## Supplementary material for "A massively parallel reporter screen defines the syntax of SECReTE, a secretion-enhancing *cis* regulatory targeting element, in mammalian cells": all supplementary Files: supplementary_file_3.gtf (part 85 of 125)

```
LT883682v1	Cufflinks	exon	1611651	1611676	.	+	.	gene_id "XLOC_021151"; transcript_id "TCONS_00037236"; exon_number "4"; gene_name "ENSCGRG00001024278.1"; oId "CUFF.17090.3"; nearest_ref "ENSCGRT00001031450.1"; class_code "j"; tss_id "TSS27571";
LT883682v1	Cufflinks	exon	1611651	1611676	.	+	.	gene_id "XLOC_021151"; transcript_id "TCONS_00037238"; exon_number "3"; gene_name "ENSCGRG00001024278.1"; oId "ENSCGRT00001031459.1"; contained_in "TCONS_00037236"; nearest_ref "ENSCGRT00001031459.1"; class_code "="; tss_id "TSS27572"; p_id "P18539";
LT883682v1	Cufflinks	exon	1611701	1611754	.	+	.	gene_id "XLOC_021151"; transcript_id "TCONS_00037237"; exon_number "4"; gene_name "ENSCGRG00001024278.1"; oId "ENSCGRT00001031450.1"; nearest_ref "ENSCGRT00001031450.1"; class_code "="; tss_id "TSS27571"; p_id "P18540";
LT883682v1	Cufflinks	exon	1611701	1611754	.	+	.	gene_id "XLOC_021151"; transcript_id "TCONS_00037236"; exon_number "5"; gene_name "ENSCGRG00001024278.1"; oId "CUFF.17090.3"; nearest_ref "ENSCGRT00001031450.1"; class_code "j"; tss_id "TSS27571";
LT883682v1	Cufflinks	exon	1611701	1611754	.	+	.	gene_id "XLOC_021151"; transcript_id "TCONS_00037238"; exon_number "4"; gene_name "ENSCGRG00001024278.1"; oId "ENSCGRT00001031459.1"; contained_in "TCONS_00037236"; nearest_ref "ENSCGRT00001031459.1"; class_code "="; tss_id "TSS27572"; p_id "P18539";
LT883682v1	Cufflinks	exon	1623329	1623545	.	+	.	gene_id "XLOC_021151"; transcript_id "TCONS_00037237"; exon_number "5"; gene_name "ENSCGRG00001024278.1"; oId "ENSCGRT00001031450.1"; nearest_ref "ENSCGRT00001031450.1"; class_code "="; tss_id "TSS27571"; p_id "P18540";
LT883682v1	Cufflinks	exon	1623329	1623545	.	+	.	gene_id "XLOC_021151"; transcript_id "TCONS_00037236"; exon_number "6"; gene_name "ENSCGRG00001024278.1"; oId "CUFF.17090.3"; nearest_ref "ENSCGRT00001031450.1"; class_code "j"; tss_id "TSS27571";
LT883682v1	Cufflinks	exon	1623329	1623545	.	+	.	gene_id "XLOC_021151"; transcript_id "TCONS_00037235"; exon_number "4"; gene_name "ENSCGRG00001024278.1"; oId "CUFF.17090.2"; nearest_ref "ENSCGRT00001031450.1"; class_code "j"; tss_id "TSS27571";
LT883682v1	Cufflinks	exon	1623329	1623545	.	+	.	gene_id "XLOC_021151"; transcript_id "TCONS_00037239"; exon_number "3"; gene_name "ENSCGRG00001024278.1"; oId "ENSCGRT00001031464.1"; contained_in "TCONS_00037235"; nearest_ref "ENSCGRT00001031464.1"; class_code "="; tss_id "TSS27572"; p_id "P18538";
LT883682v1	Cufflinks	exon	1623329	1623545	.	+	.	gene_id "XLOC_021151"; transcript_id "TCONS_00037238"; exon_number "5"; gene_name "ENSCGRG00001024278.1"; oId "ENSCGRT00001031459.1"; contained_in "TCONS_00037236"; nearest_ref "ENSCGRT00001031459.1"; class_code "="; tss_id "TSS27572"; p_id "P18539";
LT883682v1	Cufflinks	exon	1631146	1631353	.	+	.	gene_id "XLOC_021151"; transcript_id "TCONS_00037237"; exon_number "6"; gene_name "ENSCGRG00001024278.1"; oId "ENSCGRT00001031450.1"; nearest_ref "ENSCGRT00001031450.1"; class_code "="; tss_id "TSS27571"; p_id "P18540";
LT883682v1	Cufflinks	exon	1631146	1631353	.	+	.	gene_id "XLOC_021151"; transcript_id "TCONS_00037236"; exon_number "7"; gene_name "ENSCGRG00001024278.1"; oId "CUFF.17090.3"; nearest_ref "ENSCGRT00001031450.1"; class_code "j"; tss_id "TSS27571";
LT883682v1	Cufflinks	exon	1631146	1631353	.	+	.	gene_id "XLOC_021151"; transcript_id "TCONS_00037235"; exon_number "5"; gene_name "ENSCGRG00001024278.1"; oId "CUFF.17090.2"; nearest_ref "ENSCGRT00001031450.1"; class_code "j"; tss_id "TSS27571";
LT883682v1	Cufflinks	exon	1631146	1631353	.	+	.	gene_id "XLOC_021151"; transcript_id "TCONS_00037239"; exon_number "4"; gene_name "ENSCGRG00001024278.1"; oId "ENSCGRT00001031464.1"; contained_in "TCONS_00037235"; nearest_ref "ENSCGRT00001031464.1"; class_code "="; tss_id "TSS27572"; p_id "P18538";
LT883682v1	Cufflinks	exon	1631146	1631353	.	+	.	gene_id "XLOC_021151"; transcript_id "TCONS_00037238"; exon_number "6"; gene_name "ENSCGRG00001024278.1"; oId "ENSCGRT00001031459.1"; contained_in "TCONS_00037236"; nearest_ref "ENSCGRT00001031459.1"; class_code "="; tss_id "TSS27572"; p_id "P18539";
LT883682v1	Cufflinks	exon	1635168	1635947	.	-	.	gene_id "XLOC_021348"; transcript_id "TCONS_00037622"; exon_number "1"; gene_name "ENSCGRG00001009283.1"; oId "ENSCGRT00001010774.1"; nearest_ref "ENSCGRT00001010774.1"; class_code "="; tss_id "TSS27857"; p_id "P18741";
LT883682v1	Cufflinks	exon	1655412	1656071	.	-	.	gene_id "XLOC_021348"; transcript_id "TCONS_00037622"; exon_number "2"; gene_name "ENSCGRG00001009283.1"; oId "ENSCGRT00001010774.1"; nearest_ref "ENSCGRT00001010774.1"; class_code "="; tss_id "TSS27857"; p_id "P18741";
LT883682v1	Cufflinks	exon	1723035	1723325	.	-	.	gene_id "XLOC_021349"; transcript_id "TCONS_00037623"; exon_number "1"; gene_name "ENSCGRG00001001635.1"; oId "ENSCGRT00001002043.1"; nearest_ref "ENSCGRT00001002043.1"; class_code "="; tss_id "TSS27858";
LT883682v1	Cufflinks	exon	1739271	1739654	.	+	.	gene_id "XLOC_021152"; transcript_id "TCONS_00037240"; exon_number "1"; oId "CUFF.17117.1"; class_code "u"; tss_id "TSS27573";
LT883682v1	Cufflinks	exon	1739271	1739415	.	+	.	gene_id "XLOC_021152"; transcript_id "TCONS_00037241"; exon_number "1"; gene_name "ENSCGRG00001020255.1"; oId "CUFF.17118.1"; nearest_ref "ENSCGRT00001025651.1"; class_code "x"; tss_id "TSS27573";
LT883682v1	Cufflinks	exon	1741655	1742458	.	-	.	gene_id "XLOC_021350"; transcript_id "TCONS_00037624"; exon_number "1"; gene_name "ENSCGRG00001020255.1"; oId "CUFF.17119.1"; nearest_ref "ENSCGRT00001025655.1"; class_code "="; tss_id "TSS27859"; p_id "P18743";
LT883682v1	Cufflinks	exon	1742317	1742458	.	-	.	gene_id "XLOC_021350"; transcript_id "TCONS_00037625"; exon_number "1"; gene_name "ENSCGRG00001020255.1"; oId "ENSCGRT00001025655.1"; nearest_ref "ENSCGRT00001025655.1"; class_code "="; tss_id "TSS27859"; p_id "P18743";
LT883682v1	Cufflinks	exon	1742317	1742458	.	-	.	gene_id "XLOC_021350"; transcript_id "TCONS_00037626"; exon_number "1"; gene_name "ENSCGRG00001020255.1"; oId "ENSCGRT00001025651.1"; nearest_ref "ENSCGRT00001025651.1"; class_code "="; tss_id "TSS27860"; p_id "P18742";
LT883682v1	Cufflinks	exon	1753903	1754090	.	-	.	gene_id "XLOC_021350"; transcript_id "TCONS_00037624"; exon_number "2"; gene_name "ENSCGRG00001020255.1"; oId "CUFF.17119.1"; nearest_ref "ENSCGRT00001025655.1"; class_code "="; tss_id "TSS27859"; p_id "P18743";
LT883682v1	Cufflinks	exon	1753903	1754090	.	-	.	gene_id "XLOC_021350"; transcript_id "TCONS_00037625"; exon_number "2"; gene_name "ENSCGRG00001020255.1"; oId "ENSCGRT00001025655.1"; nearest_ref "ENSCGRT00001025655.1"; class_code "="; tss_id "TSS27859"; p_id "P18743";
LT883682v1	Cufflinks	exon	1753903	1754090	.	-	.	gene_id "XLOC_021350"; transcript_id "TCONS_00037626"; exon_number "2"; gene_name "ENSCGRG00001020255.1"; oId "ENSCGRT00001025651.1"; nearest_ref "ENSCGRT00001025651.1"; class_code "="; tss_id "TSS27860"; p_id "P18742";
LT883682v1	Cufflinks	exon	1766028	1766190	.	-	.	gene_id "XLOC_021350"; transcript_id "TCONS_00037624"; exon_number "3"; gene_name "ENSCGRG00001020255.1"; oId "CUFF.17119.1"; nearest_ref "ENSCGRT00001025655.1"; class_code "="; tss_id "TSS27859"; p_id "P18743";
LT883682v1	Cufflinks	exon	1766028	1766190	.	-	.	gene_id "XLOC_021350"; transcript_id "TCONS_00037625"; exon_number "3"; gene_name "ENSCGRG00001020255.1"; oId "ENSCGRT00001025655.1"; nearest_ref "ENSCGRT00001025655.1"; class_code "="; tss_id "TSS27859"; p_id "P18743";
LT883682v1	Cufflinks	exon	1766028	1766190	.	-	.	gene_id "XLOC_021350"; transcript_id "TCONS_00037626"; exon_number "3"; gene_name "ENSCGRG00001020255.1"; oId "ENSCGRT00001025651.1"; nearest_ref "ENSCGRT00001025651.1"; class_code "="; tss_id "TSS27860"; p_id "P18742";
LT883682v1	Cufflinks	exon	1772364	1772389	.	-	.	gene_id "XLOC_021350"; transcript_id "TCONS_00037624"; exon_number "4"; gene_name "ENSCGRG00001020255.1"; oId "CUFF.17119.1"; nearest_ref "ENSCGRT00001025655.1"; class_code "="; tss_id "TSS27859"; p_id "P18743";
LT883682v1	Cufflinks	exon	1772364	1772389	.	-	.	gene_id "XLOC_021350"; transcript_id "TCONS_00037625"; exon_number "4"; gene_name "ENSCGRG00001020255.1"; oId "ENSCGRT00001025655.1"; nearest_ref "ENSCGRT00001025655.1"; class_code "="; tss_id "TSS27859"; p_id "P18743";
LT883682v1	Cufflinks	exon	1777686	1777895	.	-	.	gene_id "XLOC_021350"; transcript_id "TCONS_00037626"; exon_number "4"; gene_name "ENSCGRG00001020255.1"; oId "ENSCGRT00001025651.1"; nearest_ref "ENSCGRT00001025651.1"; class_code "="; tss_id "TSS27860"; p_id "P18742";
LT883682v1	Cufflinks	exon	1779184	1779325	.	-	.	gene_id "XLOC_021350"; transcript_id "TCONS_00037626"; exon_number "5"; gene_name "ENSCGRG00001020255.1"; oId "ENSCGRT00001025651.1"; nearest_ref "ENSCGRT00001025651.1"; class_code "="; tss_id "TSS27860"; p_id "P18742";
LT883682v1	Cufflinks	exon	1781397	1781992	.	-	.	gene_id "XLOC_021350"; transcript_id "TCONS_00037626"; exon_number "6"; gene_name "ENSCGRG00001020255.1"; oId "ENSCGRT00001025651.1"; nearest_ref "ENSCGRT00001025651.1"; class_code "="; tss_id "TSS27860"; p_id "P18742";
LT883682v1	Cufflinks	exon	1782038	1782425	.	-	.	gene_id "XLOC_021350"; transcript_id "TCONS_00037626"; exon_number "7"; gene_name "ENSCGRG00001020255.1"; oId "ENSCGRT00001025651.1"; nearest_ref "ENSCGRT00001025651.1"; class_code "="; tss_id "TSS27860"; p_id "P18742";
LT883682v1	Cufflinks	exon	1783400	1783566	.	-	.	gene_id "XLOC_021350"; transcript_id "TCONS_00037626"; exon_number "8"; gene_name "ENSCGRG00001020255.1"; oId "ENSCGRT00001025651.1"; nearest_ref "ENSCGRT00001025651.1"; class_code "="; tss_id "TSS27860"; p_id "P18742";
LT883682v1	Cufflinks	exon	1785757	1785847	.	-	.	gene_id "XLOC_021350"; transcript_id "TCONS_00037626"; exon_number "9"; gene_name "ENSCGRG00001020255.1"; oId "ENSCGRT00001025651.1"; nearest_ref "ENSCGRT00001025651.1"; class_code "="; tss_id "TSS27860"; p_id "P18742";
LT883682v1	Cufflinks	exon	1789372	1789522	.	-	.	gene_id "XLOC_021350"; transcript_id "TCONS_00037626"; exon_number "10"; gene_name "ENSCGRG00001020255.1"; oId "ENSCGRT00001025651.1"; nearest_ref "ENSCGRT00001025651.1"; class_code "="; tss_id "TSS27860"; p_id "P18742";
LT883682v1	Cufflinks	exon	1791899	1792027	.	-	.	gene_id "XLOC_021350"; transcript_id "TCONS_00037626"; exon_number "11"; gene_name "ENSCGRG00001020255.1"; oId "ENSCGRT00001025651.1"; nearest_ref "ENSCGRT00001025651.1"; class_code "="; tss_id "TSS27860"; p_id "P18742";
LT883682v1	Cufflinks	exon	1792437	1792530	.	-	.	gene_id "XLOC_021350"; transcript_id "TCONS_00037626"; exon_number "12"; gene_name "ENSCGRG00001020255.1"; oId "ENSCGRT00001025651.1"; nearest_ref "ENSCGRT00001025651.1"; class_code "="; tss_id "TSS27860"; p_id "P18742";
LT883682v1	Cufflinks	exon	1793211	1793294	.	-	.	gene_id "XLOC_021350"; transcript_id "TCONS_00037626"; exon_number "13"; gene_name "ENSCGRG00001020255.1"; oId "ENSCGRT00001025651.1"; nearest_ref "ENSCGRT00001025651.1"; class_code "="; tss_id "TSS27860"; p_id "P18742";
LT883682v1	Cufflinks	exon	1802307	1802620	.	-	.	gene_id "XLOC_021350"; transcript_id "TCONS_00037626"; exon_number "14"; gene_name "ENSCGRG00001020255.1"; oId "ENSCGRT00001025651.1"; nearest_ref "ENSCGRT00001025651.1"; class_code "="; tss_id "TSS27860"; p_id "P18742";
LT883682v1	Cufflinks	exon	1842842	1843498	.	-	.	gene_id "XLOC_021351"; transcript_id "TCONS_00037627"; exon_number "1"; gene_name "ENSCGRG00001000659.1"; oId "ENSCGRT00001000870.1"; nearest_ref "ENSCGRT00001000870.1"; class_code "="; tss_id "TSS27861"; p_id "P18744";
LT883682v1	Cufflinks	exon	1856463	1856469	.	+	.	gene_id "XLOC_021152"; transcript_id "TCONS_00037241"; exon_number "2"; gene_name "ENSCGRG00001020255.1"; oId "CUFF.17118.1"; nearest_ref "ENSCGRT00001025651.1"; class_code "x"; tss_id "TSS27573";
LT883682v1	Cufflinks	exon	1922786	1924730	.	-	.	gene_id "XLOC_021352"; transcript_id "TCONS_00037628"; exon_number "1"; gene_name "ENSCGRG00001007565.1"; oId "CUFF.17124.1"; nearest_ref "ENSCGRT00001008859.1"; class_code "="; tss_id "TSS27862"; p_id "P18746";
LT883682v1	Cufflinks	exon	1922856	1924730	.	-	.	gene_id "XLOC_021352"; transcript_id "TCONS_00037629"; exon_number "1"; gene_name "ENSCGRG00001007565.1"; oId "ENSCGRT00001008852.1"; nearest_ref "ENSCGRT00001008852.1"; class_code "="; tss_id "TSS27863"; p_id "P18745";
LT883682v1	Cufflinks	exon	1924681	1924730	.	-	.	gene_id "XLOC_021352"; transcript_id "TCONS_00037630"; exon_number "1"; gene_name "ENSCGRG00001007565.1"; oId "ENSCGRT00001008859.1"; nearest_ref "ENSCGRT00001008859.1"; class_code "="; tss_id "TSS27864"; p_id "P18746";
LT883682v1	Cufflinks	exon	1953879	1954553	.	-	.	gene_id "XLOC_021352"; transcript_id "TCONS_00037628"; exon_number "2"; gene_name "ENSCGRG00001007565.1"; oId "CUFF.17124.1"; nearest_ref "ENSCGRT00001008859.1"; class_code "="; tss_id "TSS27862"; p_id "P18746";
LT883682v1	Cufflinks	exon	1953879	1954553	.	-	.	gene_id "XLOC_021352"; transcript_id "TCONS_00037629"; exon_number "2"; gene_name "ENSCGRG00001007565.1"; oId "ENSCGRT00001008852.1"; nearest_ref "ENSCGRT00001008852.1"; class_code "="; tss_id "TSS27863"; p_id "P18745";
LT883682v1	Cufflinks	exon	1953879	1954553	.	-	.	gene_id "XLOC_021352"; transcript_id "TCONS_00037630"; exon_number "2"; gene_name "ENSCGRG00001007565.1"; oId "ENSCGRT00001008859.1"; nearest_ref "ENSCGRT00001008859.1"; class_code "="; tss_id "TSS27864"; p_id "P18746";
LT883682v1	Cufflinks	exon	1967698	1967830	.	-	.	gene_id "XLOC_021352"; transcript_id "TCONS_00037628"; exon_number "3"; gene_name "ENSCGRG00001007565.1"; oId "CUFF.17124.1"; nearest_ref "ENSCGRT00001008859.1"; class_code "="; tss_id "TSS27862"; p_id "P18746";
LT883682v1	Cufflinks	exon	1967698	1967830	.	-	.	gene_id "XLOC_021352"; transcript_id "TCONS_00037629"; exon_number "3"; gene_name "ENSCGRG00001007565.1"; oId "ENSCGRT00001008852.1"; nearest_ref "ENSCGRT00001008852.1"; class_code "="; tss_id "TSS27863"; p_id "P18745";
LT883682v1	Cufflinks	exon	1967698	1967830	.	-	.	gene_id "XLOC_021352"; transcript_id "TCONS_00037630"; exon_number "3"; gene_name "ENSCGRG00001007565.1"; oId "ENSCGRT00001008859.1"; nearest_ref "ENSCGRT00001008859.1"; class_code "="; tss_id "TSS27864"; p_id "P18746";
LT883682v1	Cufflinks	exon	1971276	1971331	.	-	.	gene_id "XLOC_021352"; transcript_id "TCONS_00037628"; exon_number "4"; gene_name "ENSCGRG00001007565.1"; oId "CUFF.17124.1"; nearest_ref "ENSCGRT00001008859.1"; class_code "="; tss_id "TSS27862"; p_id "P18746";
LT883682v1	Cufflinks	exon	1971276	1971331	.	-	.	gene_id "XLOC_021352"; transcript_id "TCONS_00037629"; exon_number "4"; gene_name "ENSCGRG00001007565.1"; oId "ENSCGRT00001008852.1"; nearest_ref "ENSCGRT00001008852.1"; class_code "="; tss_id "TSS27863"; p_id "P18745";
LT883682v1	Cufflinks	exon	1971276	1971331	.	-	.	gene_id "XLOC_021352"; transcript_id "TCONS_00037630"; exon_number "4"; gene_name "ENSCGRG00001007565.1"; oId "ENSCGRT00001008859.1"; nearest_ref "ENSCGRT00001008859.1"; class_code "="; tss_id "TSS27864"; p_id "P18746";
LT883682v1	Cufflinks	exon	1980513	1980653	.	-	.	gene_id "XLOC_021352"; transcript_id "TCONS_00037628"; exon_number "5"; gene_name "ENSCGRG00001007565.1"; oId "CUFF.17124.1"; nearest_ref "ENSCGRT00001008859.1"; class_code "="; tss_id "TSS27862"; p_id "P18746";
LT883682v1	Cufflinks	exon	1980513	1980653	.	-	.	gene_id "XLOC_021352"; transcript_id "TCONS_00037629"; exon_number "5"; gene_name "ENSCGRG00001007565.1"; oId "ENSCGRT00001008852.1"; nearest_ref "ENSCGRT00001008852.1"; class_code "="; tss_id "TSS27863"; p_id "P18745";
LT883682v1	Cufflinks	exon	1980513	1980653	.	-	.	gene_id "XLOC_021352"; transcript_id "TCONS_00037630"; exon_number "5"; gene_name "ENSCGRG00001007565.1"; oId "ENSCGRT00001008859.1"; nearest_ref "ENSCGRT00001008859.1"; class_code "="; tss_id "TSS27864"; p_id "P18746";
LT883682v1	Cufflinks	exon	1982492	1982664	.	-	.	gene_id "XLOC_021352"; transcript_id "TCONS_00037628"; exon_number "6"; gene_name "ENSCGRG00001007565.1"; oId "CUFF.17124.1"; nearest_ref "ENSCGRT00001008859.1"; class_code "="; tss_id "TSS27862"; p_id "P18746";
LT883682v1	Cufflinks	exon	1982492	1982664	.	-	.	gene_id "XLOC_021352"; transcript_id "TCONS_00037629"; exon_number "6"; gene_name "ENSCGRG00001007565.1"; oId "ENSCGRT00001008852.1"; nearest_ref "ENSCGRT00001008852.1"; class_code "="; tss_id "TSS27863"; p_id "P18745";
LT883682v1	Cufflinks	exon	1982492	1982664	.	-	.	gene_id "XLOC_021352"; transcript_id "TCONS_00037630"; exon_number "6"; gene_name "ENSCGRG00001007565.1"; oId "ENSCGRT00001008859.1"; nearest_ref "ENSCGRT00001008859.1"; class_code "="; tss_id "TSS27864"; p_id "P18746";
LT883682v1	Cufflinks	exon	1984588	1984790	.	-	.	gene_id "XLOC_021352"; transcript_id "TCONS_00037628"; exon_number "7"; gene_name "ENSCGRG00001007565.1"; oId "CUFF.17124.1"; nearest_ref "ENSCGRT00001008859.1"; class_code "="; tss_id "TSS27862"; p_id "P18746";
LT883682v1	Cufflinks	exon	1984588	1984790	.	-	.	gene_id "XLOC_021352"; transcript_id "TCONS_00037629"; exon_number "7"; gene_name "ENSCGRG00001007565.1"; oId "ENSCGRT00001008852.1"; nearest_ref "ENSCGRT00001008852.1"; class_code "="; tss_id "TSS27863"; p_id "P18745";
LT883682v1	Cufflinks	exon	1984588	1984790	.	-	.	gene_id "XLOC_021352"; transcript_id "TCONS_00037630"; exon_number "7"; gene_name "ENSCGRG00001007565.1"; oId "ENSCGRT00001008859.1"; nearest_ref "ENSCGRT00001008859.1"; class_code "="; tss_id "TSS27864"; p_id "P18746";
LT883682v1	Cufflinks	exon	2000176	2000335	.	-	.	gene_id "XLOC_021352"; transcript_id "TCONS_00037628"; exon_number "8"; gene_name "ENSCGRG00001007565.1"; oId "CUFF.17124.1"; nearest_ref "ENSCGRT00001008859.1"; class_code "="; tss_id "TSS27862"; p_id "P18746";
LT883682v1	Cufflinks	exon	2000176	2000335	.	-	.	gene_id "XLOC_021352"; transcript_id "TCONS_00037629"; exon_number "8"; gene_name "ENSCGRG00001007565.1"; oId "ENSCGRT00001008852.1"; nearest_ref "ENSCGRT00001008852.1"; class_code "="; tss_id "TSS27863"; p_id "P18745";
LT883682v1	Cufflinks	exon	2000176	2000335	.	-	.	gene_id "XLOC_021352"; transcript_id "TCONS_00037630"; exon_number "8"; gene_name "ENSCGRG00001007565.1"; oId "ENSCGRT00001008859.1"; nearest_ref "ENSCGRT00001008859.1"; class_code "="; tss_id "TSS27864"; p_id "P18746";
LT883682v1	Cufflinks	exon	2015870	2016968	.	-	.	gene_id "XLOC_021352"; transcript_id "TCONS_00037628"; exon_number "9"; gene_name "ENSCGRG00001007565.1"; oId "CUFF.17124.1"; nearest_ref "ENSCGRT00001008859.1"; class_code "="; tss_id "TSS27862"; p_id "P18746";
LT883682v1	Cufflinks	exon	2015870	2016968	.	-	.	gene_id "XLOC_021352"; transcript_id "TCONS_00037629"; exon_number "9"; gene_name "ENSCGRG00001007565.1"; oId "ENSCGRT00001008852.1"; nearest_ref "ENSCGRT00001008852.1"; class_code "="; tss_id "TSS27863"; p_id "P18745";
LT883682v1	Cufflinks	exon	2015870	2016968	.	-	.	gene_id "XLOC_021352"; transcript_id "TCONS_00037630"; exon_number "9"; gene_name "ENSCGRG00001007565.1"; oId "ENSCGRT00001008859.1"; nearest_ref "ENSCGRT00001008859.1"; class_code "="; tss_id "TSS27864"; p_id "P18746";
LT883682v1	Cufflinks	exon	2026014	2026325	.	-	.	gene_id "XLOC_021352"; transcript_id "TCONS_00037628"; exon_number "10"; gene_name "ENSCGRG00001007565.1"; oId "CUFF.17124.1"; nearest_ref "ENSCGRT00001008859.1"; class_code "="; tss_id "TSS27862"; p_id "P18746";
LT883682v1	Cufflinks	exon	2026014	2026098	.	-	.	gene_id "XLOC_021352"; transcript_id "TCONS_00037630"; exon_number "10"; gene_name "ENSCGRG00001007565.1"; oId "ENSCGRT00001008859.1"; nearest_ref "ENSCGRT00001008859.1"; class_code "="; tss_id "TSS27864"; p_id "P18746";
LT883682v1	Cufflinks	exon	2030488	2031033	.	-	.	gene_id "XLOC_021352"; transcript_id "TCONS_00037629"; exon_number "10"; gene_name "ENSCGRG00001007565.1"; oId "ENSCGRT00001008852.1"; nearest_ref "ENSCGRT00001008852.1"; class_code "="; tss_id "TSS27863"; p_id "P18745";
LT883682v1	Cufflinks	exon	2052612	2052748	.	-	.	gene_id "XLOC_021353"; transcript_id "TCONS_00037632"; exon_number "1"; gene_name "ENSCGRG00001016871.1"; oId "ENSCGRT00001020857.1"; nearest_ref "ENSCGRT00001020857.1"; class_code "="; tss_id "TSS27865"; p_id "P18747";
LT883682v1	Cufflinks	exon	2052612	2052748	.	-	.	gene_id "XLOC_021353"; transcript_id "TCONS_00037631"; exon_number "1"; gene_name "ENSCGRG00001016871.1"; oId "ENSCGRT00001020851.1"; nearest_ref "ENSCGRT00001020851.1"; class_code "="; tss_id "TSS27865"; p_id "P18748";
LT883682v1	Cufflinks	exon	2053467	2053499	.	-	.	gene_id "XLOC_021353"; transcript_id "TCONS_00037631"; exon_number "2"; gene_name "ENSCGRG00001016871.1"; oId "ENSCGRT00001020851.1"; nearest_ref "ENSCGRT00001020851.1"; class_code "="; tss_id "TSS27865"; p_id "P18748";
LT883682v1	Cufflinks	exon	2055136	2055339	.	-	.	gene_id "XLOC_021353"; transcript_id "TCONS_00037632"; exon_number "2"; gene_name "ENSCGRG00001016871.1"; oId "ENSCGRT00001020857.1"; nearest_ref "ENSCGRT00001020857.1"; class_code "="; tss_id "TSS27865"; p_id "P18747";
LT883682v1	Cufflinks	exon	2055136	2055339	.	-	.	gene_id "XLOC_021353"; transcript_id "TCONS_00037631"; exon_number "3"; gene_name "ENSCGRG00001016871.1"; oId "ENSCGRT00001020851.1"; nearest_ref "ENSCGRT00001020851.1"; class_code "="; tss_id "TSS27865"; p_id "P18748";
LT883682v1	Cufflinks	exon	2056261	2056318	.	-	.	gene_id "XLOC_021353"; transcript_id "TCONS_00037632"; exon_number "3"; gene_name "ENSCGRG00001016871.1"; oId "ENSCGRT00001020857.1"; nearest_ref "ENSCGRT00001020857.1"; class_code "="; tss_id "TSS27865"; p_id "P18747";
LT883682v1	Cufflinks	exon	2056261	2056318	.	-	.	gene_id "XLOC_021353"; transcript_id "TCONS_00037631"; exon_number "4"; gene_name "ENSCGRG00001016871.1"; oId "ENSCGRT00001020851.1"; nearest_ref "ENSCGRT00001020851.1"; class_code "="; tss_id "TSS27865"; p_id "P18748";
LT883682v1	Cufflinks	exon	2063969	2064077	.	-	.	gene_id "XLOC_021353"; transcript_id "TCONS_00037632"; exon_number "4"; gene_name "ENSCGRG00001016871.1"; oId "ENSCGRT00001020857.1"; nearest_ref "ENSCGRT00001020857.1"; class_code "="; tss_id "TSS27865"; p_id "P18747";
LT883682v1	Cufflinks	exon	2063969	2064077	.	-	.	gene_id "XLOC_021353"; transcript_id "TCONS_00037631"; exon_number "5"; gene_name "ENSCGRG00001016871.1"; oId "ENSCGRT00001020851.1"; nearest_ref "ENSCGRT00001020851.1"; class_code "="; tss_id "TSS27865"; p_id "P18748";
LT883682v1	Cufflinks	exon	2066759	2066823	.	-	.	gene_id "XLOC_021353"; transcript_id "TCONS_00037632"; exon_number "5"; gene_name "ENSCGRG00001016871.1"; oId "ENSCGRT00001020857.1"; nearest_ref "ENSCGRT00001020857.1"; class_code "="; tss_id "TSS27865"; p_id "P18747";
LT883682v1	Cufflinks	exon	2066759	2066823	.	-	.	gene_id "XLOC_021353"; transcript_id "TCONS_00037631"; exon_number "6"; gene_name "ENSCGRG00001016871.1"; oId "ENSCGRT00001020851.1"; nearest_ref "ENSCGRT00001020851.1"; class_code "="; tss_id "TSS27865"; p_id "P18748";
LT883682v1	Cufflinks	exon	2066965	2067120	.	-	.	gene_id "XLOC_021353"; transcript_id "TCONS_00037632"; exon_number "6"; gene_name "ENSCGRG00001016871.1"; oId "ENSCGRT00001020857.1"; nearest_ref "ENSCGRT00001020857.1"; class_code "="; tss_id "TSS27865"; p_id "P18747";
LT883682v1	Cufflinks	exon	2066965	2067120	.	-	.	gene_id "XLOC_021353"; transcript_id "TCONS_00037631"; exon_number "7"; gene_name "ENSCGRG00001016871.1"; oId "ENSCGRT00001020851.1"; nearest_ref "ENSCGRT00001020851.1"; class_code "="; tss_id "TSS27865"; p_id "P18748";
LT883682v1	Cufflinks	exon	2067953	2068017	.	-	.	gene_id "XLOC_021353"; transcript_id "TCONS_00037632"; exon_number "7"; gene_name "ENSCGRG00001016871.1"; oId "ENSCGRT00001020857.1"; nearest_ref "ENSCGRT00001020857.1"; class_code "="; tss_id "TSS27865"; p_id "P18747";
LT883682v1	Cufflinks	exon	2067953	2068017	.	-	.	gene_id "XLOC_021353"; transcript_id "TCONS_00037631"; exon_number "8"; gene_name "ENSCGRG00001016871.1"; oId "ENSCGRT00001020851.1"; nearest_ref "ENSCGRT00001020851.1"; class_code "="; tss_id "TSS27865"; p_id "P18748";
LT883682v1	Cufflinks	exon	2068256	2068400	.	-	.	gene_id "XLOC_021353"; transcript_id "TCONS_00037632"; exon_number "8"; gene_name "ENSCGRG00001016871.1"; oId "ENSCGRT00001020857.1"; nearest_ref "ENSCGRT00001020857.1"; class_code "="; tss_id "TSS27865"; p_id "P18747";
LT883682v1	Cufflinks	exon	2068256	2068400	.	-	.	gene_id "XLOC_021353"; transcript_id "TCONS_00037631"; exon_number "9"; gene_name "ENSCGRG00001016871.1"; oId "ENSCGRT00001020851.1"; nearest_ref "ENSCGRT00001020851.1"; class_code "="; tss_id "TSS27865"; p_id "P18748";
LT883682v1	Cufflinks	exon	2070655	2070744	.	-	.	gene_id "XLOC_021353"; transcript_id "TCONS_00037632"; exon_number "9"; gene_name "ENSCGRG00001016871.1"; oId "ENSCGRT00001020857.1"; nearest_ref "ENSCGRT00001020857.1"; class_code "="; tss_id "TSS27865"; p_id "P18747";
LT883682v1	Cufflinks	exon	2070655	2070744	.	-	.	gene_id "XLOC_021353"; transcript_id "TCONS_00037631"; exon_number "10"; gene_name "ENSCGRG00001016871.1"; oId "ENSCGRT00001020851.1"; nearest_ref "ENSCGRT00001020851.1"; class_code "="; tss_id "TSS27865"; p_id "P18748";
LT883682v1	Cufflinks	exon	2072489	2072587	.	-	.	gene_id "XLOC_021353"; transcript_id "TCONS_00037632"; exon_number "10"; gene_name "ENSCGRG00001016871.1"; oId "ENSCGRT00001020857.1"; nearest_ref "ENSCGRT00001020857.1"; class_code "="; tss_id "TSS27865"; p_id "P18747";
LT883682v1	Cufflinks	exon	2072489	2072587	.	-	.	gene_id "XLOC_021353"; transcript_id "TCONS_00037631"; exon_number "11"; gene_name "ENSCGRG00001016871.1"; oId "ENSCGRT00001020851.1"; nearest_ref "ENSCGRT00001020851.1"; class_code "="; tss_id "TSS27865"; p_id "P18748";
LT883682v1	Cufflinks	exon	2076319	2076489	.	-	.	gene_id "XLOC_021353"; transcript_id "TCONS_00037632"; exon_number "11"; gene_name "ENSCGRG00001016871.1"; oId "ENSCGRT00001020857.1"; nearest_ref "ENSCGRT00001020857.1"; class_code "="; tss_id "TSS27865"; p_id "P18747";
LT883682v1	Cufflinks	exon	2076319	2076489	.	-	.	gene_id "XLOC_021353"; transcript_id "TCONS_00037631"; exon_number "12"; gene_name "ENSCGRG00001016871.1"; oId "ENSCGRT00001020851.1"; nearest_ref "ENSCGRT00001020851.1"; class_code "="; tss_id "TSS27865"; p_id "P18748";
LT883682v1	Cufflinks	exon	2077182	2077265	.	-	.	gene_id "XLOC_021353"; transcript_id "TCONS_00037632"; exon_number "12"; gene_name "ENSCGRG00001016871.1"; oId "ENSCGRT00001020857.1"; nearest_ref "ENSCGRT00001020857.1"; class_code "="; tss_id "TSS27865"; p_id "P18747";
LT883682v1	Cufflinks	exon	2077182	2077282	.	-	.	gene_id "XLOC_021353"; transcript_id "TCONS_00037631"; exon_number "13"; gene_name "ENSCGRG00001016871.1"; oId "ENSCGRT00001020851.1"; nearest_ref "ENSCGRT00001020851.1"; class_code "="; tss_id "TSS27865"; p_id "P18748";
LT883682v1	Cufflinks	exon	2077937	2077975	.	-	.	gene_id "XLOC_021353"; transcript_id "TCONS_00037631"; exon_number "14"; gene_name "ENSCGRG00001016871.1"; oId "ENSCGRT00001020851.1"; nearest_ref "ENSCGRT00001020851.1"; class_code "="; tss_id "TSS27865"; p_id "P18748";
LT883682v1	Cufflinks	exon	2079254	2079419	.	-	.	gene_id "XLOC_021353"; transcript_id "TCONS_00037631"; exon_number "15"; gene_name "ENSCGRG00001016871.1"; oId "ENSCGRT00001020851.1"; nearest_ref "ENSCGRT00001020851.1"; class_code "="; tss_id "TSS27865"; p_id "P18748";
LT883682v1	Cufflinks	exon	2079258	2079419	.	-	.	gene_id "XLOC_021353"; transcript_id "TCONS_00037632"; exon_number "13"; gene_name "ENSCGRG00001016871.1"; oId "ENSCGRT00001020857.1"; nearest_ref "ENSCGRT00001020857.1"; class_code "="; tss_id "TSS27865"; p_id "P18747";
LT883682v1	Cufflinks	exon	2091201	2091449	.	-	.	gene_id "XLOC_021353"; transcript_id "TCONS_00037632"; exon_number "14"; gene_name "ENSCGRG00001016871.1"; oId "ENSCGRT00001020857.1"; nearest_ref "ENSCGRT00001020857.1"; class_code "="; tss_id "TSS27865"; p_id "P18747";
LT883682v1	Cufflinks	exon	2091201	2091449	.	-	.	gene_id "XLOC_021353"; transcript_id "TCONS_00037631"; exon_number "16"; gene_name "ENSCGRG00001016871.1"; oId "ENSCGRT00001020851.1"; nearest_ref "ENSCGRT00001020851.1"; class_code "="; tss_id "TSS27865"; p_id "P18748";
LT883682v1	Cufflinks	exon	2097058	2097170	.	-	.	gene_id "XLOC_021353"; transcript_id "TCONS_00037632"; exon_number "15"; gene_name "ENSCGRG00001016871.1"; oId "ENSCGRT00001020857.1"; nearest_ref "ENSCGRT00001020857.1"; class_code "="; tss_id "TSS27865"; p_id "P18747";
LT883682v1	Cufflinks	exon	2097058	2097170	.	-	.	gene_id "XLOC_021353"; transcript_id "TCONS_00037631"; exon_number "17"; gene_name "ENSCGRG00001016871.1"; oId "ENSCGRT00001020851.1"; nearest_ref "ENSCGRT00001020851.1"; class_code "="; tss_id "TSS27865"; p_id "P18748";
LT883682v1	Cufflinks	exon	2108147	2108289	.	-	.	gene_id "XLOC_021353"; transcript_id "TCONS_00037632"; exon_number "16"; gene_name "ENSCGRG00001016871.1"; oId "ENSCGRT00001020857.1"; nearest_ref "ENSCGRT00001020857.1"; class_code "="; tss_id "TSS27865"; p_id "P18747";
LT883682v1	Cufflinks	exon	2108147	2108289	.	-	.	gene_id "XLOC_021353"; transcript_id "TCONS_00037631"; exon_number "18"; gene_name "ENSCGRG00001016871.1"; oId "ENSCGRT00001020851.1"; nearest_ref "ENSCGRT00001020851.1"; class_code "="; tss_id "TSS27865"; p_id "P18748";
LT883682v1	Cufflinks	exon	2118079	2118239	.	-	.	gene_id "XLOC_021353"; transcript_id "TCONS_00037632"; exon_number "17"; gene_name "ENSCGRG00001016871.1"; oId "ENSCGRT00001020857.1"; nearest_ref "ENSCGRT00001020857.1"; class_code "="; tss_id "TSS27865"; p_id "P18747";
LT883682v1	Cufflinks	exon	2118079	2118239	.	-	.	gene_id "XLOC_021353"; transcript_id "TCONS_00037631"; exon_number "19"; gene_name "ENSCGRG00001016871.1"; oId "ENSCGRT00001020851.1"; nearest_ref "ENSCGRT00001020851.1"; class_code "="; tss_id "TSS27865"; p_id "P18748";
LT883682v1	Cufflinks	exon	2148547	2148623	.	-	.	gene_id "XLOC_021353"; transcript_id "TCONS_00037632"; exon_number "18"; gene_name "ENSCGRG00001016871.1"; oId "ENSCGRT00001020857.1"; nearest_ref "ENSCGRT00001020857.1"; class_code "="; tss_id "TSS27865"; p_id "P18747";
LT883682v1	Cufflinks	exon	2148547	2148623	.	-	.	gene_id "XLOC_021353"; transcript_id "TCONS_00037631"; exon_number "20"; gene_name "ENSCGRG00001016871.1"; oId "ENSCGRT00001020851.1"; nearest_ref "ENSCGRT00001020851.1"; class_code "="; tss_id "TSS27865"; p_id "P18748";
LT883682v1	Cufflinks	exon	2160232	2160307	.	-	.	gene_id "XLOC_021353"; transcript_id "TCONS_00037632"; exon_number "19"; gene_name "ENSCGRG00001016871.1"; oId "ENSCGRT00001020857.1"; nearest_ref "ENSCGRT00001020857.1"; class_code "="; tss_id "TSS27865"; p_id "P18747";
LT883682v1	Cufflinks	exon	2160232	2160307	.	-	.	gene_id "XLOC_021353"; transcript_id "TCONS_00037631"; exon_number "21"; gene_name "ENSCGRG00001016871.1"; oId "ENSCGRT00001020851.1"; nearest_ref "ENSCGRT00001020851.1"; class_code "="; tss_id "TSS27865"; p_id "P18748";
LT883682v1	Cufflinks	exon	2169861	2169941	.	-	.	gene_id "XLOC_021353"; transcript_id "TCONS_00037632"; exon_number "20"; gene_name "ENSCGRG00001016871.1"; oId "ENSCGRT00001020857.1"; nearest_ref "ENSCGRT00001020857.1"; class_code "="; tss_id "TSS27865"; p_id "P18747";
LT883682v1	Cufflinks	exon	2169861	2169941	.	-	.	gene_id "XLOC_021353"; transcript_id "TCONS_00037631"; exon_number "22"; gene_name "ENSCGRG00001016871.1"; oId "ENSCGRT00001020851.1"; nearest_ref "ENSCGRT00001020851.1"; class_code "="; tss_id "TSS27865"; p_id "P18748";
LT883682v1	Cufflinks	exon	2183029	2183123	.	-	.	gene_id "XLOC_021353"; transcript_id "TCONS_00037632"; exon_number "21"; gene_name "ENSCGRG00001016871.1"; oId "ENSCGRT00001020857.1"; nearest_ref "ENSCGRT00001020857.1"; class_code "="; tss_id "TSS27865"; p_id "P18747";
LT883682v1	Cufflinks	exon	2183029	2183123	.	-	.	gene_id "XLOC_021353"; transcript_id "TCONS_00037631"; exon_number "23"; gene_name "ENSCGRG00001016871.1"; oId "ENSCGRT00001020851.1"; nearest_ref "ENSCGRT00001020851.1"; class_code "="; tss_id "TSS27865"; p_id "P18748";
LT883682v1	Cufflinks	exon	2194152	2194203	.	-	.	gene_id "XLOC_021353"; transcript_id "TCONS_00037632"; exon_number "22"; gene_name "ENSCGRG00001016871.1"; oId "ENSCGRT00001020857.1"; nearest_ref "ENSCGRT00001020857.1"; class_code "="; tss_id "TSS27865"; p_id "P18747";
LT883682v1	Cufflinks	exon	2194152	2194203	.	-	.	gene_id "XLOC_021353"; transcript_id "TCONS_00037631"; exon_number "24"; gene_name "ENSCGRG00001016871.1"; oId "ENSCGRT00001020851.1"; nearest_ref "ENSCGRT00001020851.1"; class_code "="; tss_id "TSS27865"; p_id "P18748";
LT883682v1	Cufflinks	exon	2202795	2202853	.	-	.	gene_id "XLOC_021353"; transcript_id "TCONS_00037632"; exon_number "23"; gene_name "ENSCGRG00001016871.1"; oId "ENSCGRT00001020857.1"; nearest_ref "ENSCGRT00001020857.1"; class_code "="; tss_id "TSS27865"; p_id "P18747";
LT883682v1	Cufflinks	exon	2202795	2202853	.	-	.	gene_id "XLOC_021353"; transcript_id "TCONS_00037631"; exon_number "25"; gene_name "ENSCGRG00001016871.1"; oId "ENSCGRT00001020851.1"; nearest_ref "ENSCGRT00001020851.1"; class_code "="; tss_id "TSS27865"; p_id "P18748";
LT883682v1	Cufflinks	exon	2208146	2208248	.	+	.	gene_id "XLOC_021153"; transcript_id "TCONS_00037242"; exon_number "1"; gene_name "ENSCGRG00001016871.1"; oId "CUFF.17222.1"; nearest_ref "ENSCGRT00001020851.1"; class_code "x"; tss_id "TSS27574";
LT883682v1	Cufflinks	exon	2211307	2211481	.	-	.	gene_id "XLOC_021353"; transcript_id "TCONS_00037633"; exon_number "1"; gene_name "ENSCGRG00001016871.1"; oId "CUFF.17221.3"; nearest_ref "ENSCGRT00001020851.1"; class_code "j"; tss_id "TSS27865";
LT883682v1	Cufflinks	exon	2214223	2214331	.	-	.	gene_id "XLOC_021353"; transcript_id "TCONS_00037632"; exon_number "24"; gene_name "ENSCGRG00001016871.1"; oId "ENSCGRT00001020857.1"; nearest_ref "ENSCGRT00001020857.1"; class_code "="; tss_id "TSS27865"; p_id "P18747";
LT883682v1	Cufflinks	exon	2214223	2214331	.	-	.	gene_id "XLOC_021353"; transcript_id "TCONS_00037631"; exon_number "26"; gene_name "ENSCGRG00001016871.1"; oId "ENSCGRT00001020851.1"; nearest_ref "ENSCGRT00001020851.1"; class_code "="; tss_id "TSS27865"; p_id "P18748";
LT883682v1	Cufflinks	exon	2214223	2214331	.	-	.	gene_id "XLOC_021353"; transcript_id "TCONS_00037633"; exon_number "2"; gene_name "ENSCGRG00001016871.1"; oId "CUFF.17221.3"; nearest_ref "ENSCGRT00001020851.1"; class_code "j"; tss_id "TSS27865";
LT883682v1	Cufflinks	exon	2220570	2220683	.	-	.	gene_id "XLOC_021353"; transcript_id "TCONS_00037632"; exon_number "25"; gene_name "ENSCGRG00001016871.1"; oId "ENSCGRT00001020857.1"; nearest_ref "ENSCGRT00001020857.1"; class_code "="; tss_id "TSS27865"; p_id "P18747";
LT883682v1	Cufflinks	exon	2220570	2220683	.	-	.	gene_id "XLOC_021353"; transcript_id "TCONS_00037631"; exon_number "27"; gene_name "ENSCGRG00001016871.1"; oId "ENSCGRT00001020851.1"; nearest_ref "ENSCGRT00001020851.1"; class_code "="; tss_id "TSS27865"; p_id "P18748";
LT883682v1	Cufflinks	exon	2220570	2220683	.	-	.	gene_id "XLOC_021353"; transcript_id "TCONS_00037633"; exon_number "3"; gene_name "ENSCGRG00001016871.1"; oId "CUFF.17221.3"; nearest_ref "ENSCGRT00001020851.1"; class_code "j"; tss_id "TSS27865";
LT883682v1	Cufflinks	exon	2223601	2223751	.	-	.	gene_id "XLOC_021353"; transcript_id "TCONS_00037632"; exon_number "26"; gene_name "ENSCGRG00001016871.1"; oId "ENSCGRT00001020857.1"; nearest_ref "ENSCGRT00001020857.1"; class_code "="; tss_id "TSS27865"; p_id "P18747";
LT883682v1	Cufflinks	exon	2223601	2223751	.	-	.	gene_id "XLOC_021353"; transcript_id "TCONS_00037631"; exon_number "28"; gene_name "ENSCGRG00001016871.1"; oId "ENSCGRT00001020851.1"; nearest_ref "ENSCGRT00001020851.1"; class_code "="; tss_id "TSS27865"; p_id "P18748";
LT883682v1	Cufflinks	exon	2223601	2223751	.	-	.	gene_id "XLOC_021353"; transcript_id "TCONS_00037633"; exon_number "4"; gene_name "ENSCGRG00001016871.1"; oId "CUFF.17221.3"; nearest_ref "ENSCGRT00001020851.1"; class_code "j"; tss_id "TSS27865";
LT883682v1	Cufflinks	exon	2227467	2227640	.	-	.	gene_id "XLOC_021353"; transcript_id "TCONS_00037632"; exon_number "27"; gene_name "ENSCGRG00001016871.1"; oId "ENSCGRT00001020857.1"; nearest_ref "ENSCGRT00001020857.1"; class_code "="; tss_id "TSS27865"; p_id "P18747";
LT883682v1	Cufflinks	exon	2227467	2227640	.	-	.	gene_id "XLOC_021353"; transcript_id "TCONS_00037631"; exon_number "29"; gene_name "ENSCGRG00001016871.1"; oId "ENSCGRT00001020851.1"; nearest_ref "ENSCGRT00001020851.1"; class_code "="; tss_id "TSS27865"; p_id "P18748";
LT883682v1	Cufflinks	exon	2227467	2227640	.	-	.	gene_id "XLOC_021353"; transcript_id "TCONS_00037633"; exon_number "5"; gene_name "ENSCGRG00001016871.1"; oId "CUFF.17221.3"; nearest_ref "ENSCGRT00001020851.1"; class_code "j"; tss_id "TSS27865";
LT883682v1	Cufflinks	exon	2238638	2238756	.	-	.	gene_id "XLOC_021353"; transcript_id "TCONS_00037632"; exon_number "28"; gene_name "ENSCGRG00001016871.1"; oId "ENSCGRT00001020857.1"; nearest_ref "ENSCGRT00001020857.1"; class_code "="; tss_id "TSS27865"; p_id "P18747";
LT883682v1	Cufflinks	exon	2238638	2238756	.	-	.	gene_id "XLOC_021353"; transcript_id "TCONS_00037631"; exon_number "30"; gene_name "ENSCGRG00001016871.1"; oId "ENSCGRT00001020851.1"; nearest_ref "ENSCGRT00001020851.1"; class_code "="; tss_id "TSS27865"; p_id "P18748";
LT883682v1	Cufflinks	exon	2238638	2238759	.	-	.	gene_id "XLOC_021353"; transcript_id "TCONS_00037633"; exon_number "6"; gene_name "ENSCGRG00001016871.1"; oId "CUFF.17221.3"; nearest_ref "ENSCGRT00001020851.1"; class_code "j"; tss_id "TSS27865";
LT883682v1	Cufflinks	exon	2265496	2265506	.	+	.	gene_id "XLOC_021153"; transcript_id "TCONS_00037242"; exon_number "2"; gene_name "ENSCGRG00001016871.1"; oId "CUFF.17222.1"; nearest_ref "ENSCGRT00001020851.1"; class_code "x"; tss_id "TSS27574";
LT883682v1	Cufflinks	exon	2276766	2277197	.	-	.	gene_id "XLOC_021354"; transcript_id "TCONS_00037635"; exon_number "1"; gene_name "ENSCGRG00001018203.1"; oId "ENSCGRT00001022704.1"; nearest_ref "ENSCGRT00001022704.1"; class_code "="; tss_id "TSS27866"; p_id "P18750";
LT883682v1	Cufflinks	exon	2276766	2277197	.	-	.	gene_id "XLOC_021354"; transcript_id "TCONS_00037634"; exon_number "1"; gene_name "ENSCGRG00001018203.1"; oId "ENSCGRT00001022702.1"; nearest_ref "ENSCGRT00001022702.1"; class_code "="; tss_id "TSS27866"; p_id "P18749";
LT883682v1	Cufflinks	exon	2278506	2278846	.	-	.	gene_id "XLOC_021354"; transcript_id "TCONS_00037635"; exon_number "2"; gene_name "ENSCGRG00001018203.1"; oId "ENSCGRT00001022704.1"; nearest_ref "ENSCGRT00001022704.1"; class_code "="; tss_id "TSS27866"; p_id "P18750";
LT883682v1	Cufflinks	exon	2278506	2281954	.	-	.	gene_id "XLOC_021354"; transcript_id "TCONS_00037634"; exon_number "2"; gene_name "ENSCGRG00001018203.1"; oId "ENSCGRT00001022702.1"; nearest_ref "ENSCGRT00001022702.1"; class_code "="; tss_id "TSS27866"; p_id "P18749";
LT883682v1	Cufflinks	exon	2279063	2281954	.	-	.	gene_id "XLOC_021354"; transcript_id "TCONS_00037635"; exon_number "3"; gene_name "ENSCGRG00001018203.1"; oId "ENSCGRT00001022704.1"; nearest_ref "ENSCGRT00001022704.1"; class_code "="; tss_id "TSS27866"; p_id "P18750";
LT883682v1	Cufflinks	exon	2293558	2293639	.	-	.	gene_id "XLOC_021354"; transcript_id "TCONS_00037635"; exon_number "4"; gene_name "ENSCGRG00001018203.1"; oId "ENSCGRT00001022704.1"; nearest_ref "ENSCGRT00001022704.1"; class_code "="; tss_id "TSS27866"; p_id "P18750";
LT883682v1	Cufflinks	exon	2293558	2293639	.	-	.	gene_id "XLOC_021354"; transcript_id "TCONS_00037634"; exon_number "3"; gene_name "ENSCGRG00001018203.1"; oId "ENSCGRT00001022702.1"; nearest_ref "ENSCGRT00001022702.1"; class_code "="; tss_id "TSS27866"; p_id "P18749";
LT883682v1	Cufflinks	exon	2341403	2341988	.	+	.	gene_id "XLOC_021154"; transcript_id "TCONS_00037244"; exon_number "1"; oId "CUFF.17097.2"; class_code "u"; tss_id "TSS27575";
LT883682v1	Cufflinks	exon	2341403	2341911	.	+	.	gene_id "XLOC_021154"; transcript_id "TCONS_00037243"; exon_number "1"; oId "CUFF.17097.1"; class_code "u"; tss_id "TSS27575";
LT883682v1	Cufflinks	exon	2342114	2344190	.	+	.	gene_id "XLOC_021154"; transcript_id "TCONS_00037244"; exon_number "2"; oId "CUFF.17097.2"; class_code "u"; tss_id "TSS27575";
LT883682v1	Cufflinks	exon	2342151	2344190	.	+	.	gene_id "XLOC_021154"; transcript_id "TCONS_00037243"; exon_number "2"; oId "CUFF.17097.1"; class_code "u"; tss_id "TSS27575";
LT883682v1	Cufflinks	exon	2569893	2569969	.	-	.	gene_id "XLOC_021355"; transcript_id "TCONS_00037636"; exon_number "1"; gene_name "ENSCGRG00001010182.1"; oId "ENSCGRT00001011879.1"; nearest_ref "ENSCGRT00001011879.1"; class_code "="; tss_id "TSS27867";
LT883682v1	Cufflinks	exon	2728520	2728640	.	+	.	gene_id "XLOC_021155"; transcript_id "TCONS_00037245"; exon_number "1"; gene_name "ENSCGRG00001004603.1"; oId "ENSCGRT00001005457.1"; nearest_ref "ENSCGRT00001005457.1"; class_code "="; tss_id "TSS27576";
LT883682v1	Cufflinks	exon	3497949	3498263	.	-	.	gene_id "XLOC_021356"; transcript_id "TCONS_00037637"; exon_number "1"; gene_name "ENSCGRG00001023113.1"; oId "ENSCGRT00001029786.1"; nearest_ref "ENSCGRT00001029786.1"; class_code "="; tss_id "TSS27868"; p_id "P18751";
LT883682v1	Cufflinks	exon	3504845	3504910	.	-	.	gene_id "XLOC_021356"; transcript_id "TCONS_00037637"; exon_number "2"; gene_name "ENSCGRG00001023113.1"; oId "ENSCGRT00001029786.1"; nearest_ref "ENSCGRT00001029786.1"; class_code "="; tss_id "TSS27868"; p_id "P18751";
LT883682v1	Cufflinks	exon	3508858	3509532	.	-	.	gene_id "XLOC_021356"; transcript_id "TCONS_00037637"; exon_number "3"; gene_name "ENSCGRG00001023113.1"; oId "ENSCGRT00001029786.1"; nearest_ref "ENSCGRT00001029786.1"; class_code "="; tss_id "TSS27868"; p_id "P18751";
LT883682v1	Cufflinks	exon	3534335	3535722	.	+	.	gene_id "XLOC_021156"; transcript_id "TCONS_00037246"; exon_number "1"; oId "CUFF.17252.1"; class_code "u"; tss_id "TSS27577";
LT883682v1	Cufflinks	exon	3534338	3534717	.	+	.	gene_id "XLOC_021156"; transcript_id "TCONS_00037247"; exon_number "1"; gene_name "ENSCGRG00001015943.1"; oId "CUFF.17253.1"; nearest_ref "ENSCGRT00001019558.1"; class_code "o"; tss_id "TSS27577";
LT883682v1	Cufflinks	exon	3535416	3535722	.	+	.	gene_id "XLOC_021156"; transcript_id "TCONS_00037248"; exon_number "1"; oId "CUFF.17252.2"; contained_in "TCONS_00037246"; class_code "u"; tss_id "TSS27578";
LT883682v1	Cufflinks	exon	3562657	3562698	.	+	.	gene_id "XLOC_021157"; transcript_id "TCONS_00037249"; exon_number "1"; gene_name "ENSCGRG00001015943.1"; oId "CUFF.17255.1"; nearest_ref "ENSCGRT00001019558.1"; class_code "j"; tss_id "TSS27579";
LT883682v1	Cufflinks	exon	3585995	3586070	.	+	.	gene_id "XLOC_021157"; transcript_id "TCONS_00037249"; exon_number "2"; gene_name "ENSCGRG00001015943.1"; oId "CUFF.17255.1"; nearest_ref "ENSCGRT00001019558.1"; class_code "j"; tss_id "TSS27579";
LT883682v1	Cufflinks	exon	3585995	3586070	.	+	.	gene_id "XLOC_021157"; transcript_id "TCONS_00037250"; exon_number "1"; gene_name "ENSCGRG00001015943.1"; oId "ENSCGRT00001019540.1"; contained_in "TCONS_00037249"; nearest_ref "ENSCGRT00001019540.1"; class_code "="; tss_id "TSS27580"; p_id "P18544";
LT883682v1	Cufflinks	exon	3585995	3586070	.	+	.	gene_id "XLOC_021157"; transcript_id "TCONS_00037252"; exon_number "1"; gene_name "ENSCGRG00001015943.1"; oId "CUFF.17255.3"; nearest_ref "ENSCGRT00001019558.1"; class_code "j"; tss_id "TSS27580";
LT883682v1	Cufflinks	exon	3585995	3586070	.	+	.	gene_id "XLOC_021157"; transcript_id "TCONS_00037251"; exon_number "1"; gene_name "ENSCGRG00001015943.1"; oId "CUFF.17255.2"; nearest_ref "ENSCGRT00001019558.1"; class_code "j"; tss_id "TSS27580";
LT883682v1	Cufflinks	exon	3608000	3608087	.	+	.	gene_id "XLOC_021157"; transcript_id "TCONS_00037249"; exon_number "3"; gene_name "ENSCGRG00001015943.1"; oId "CUFF.17255.1"; nearest_ref "ENSCGRT00001019558.1"; class_code "j"; tss_id "TSS27579";
LT883682v1	Cufflinks	exon	3608000	3608087	.	+	.	gene_id "XLOC_021157"; transcript_id "TCONS_00037250"; exon_number "2"; gene_name "ENSCGRG00001015943.1"; oId "ENSCGRT00001019540.1"; contained_in "TCONS_00037249"; nearest_ref "ENSCGRT00001019540.1"; class_code "="; tss_id "TSS27580"; p_id "P18544";
LT883682v1	Cufflinks	exon	3608000	3608087	.	+	.	gene_id "XLOC_021157"; transcript_id "TCONS_00037252"; exon_number "2"; gene_name "ENSCGRG00001015943.1"; oId "CUFF.17255.3"; nearest_ref "ENSCGRT00001019558.1"; class_code "j"; tss_id "TSS27580";
LT883682v1	Cufflinks	exon	3608000	3608087	.	+	.	gene_id "XLOC_021157"; transcript_id "TCONS_00037251"; exon_number "2"; gene_name "ENSCGRG00001015943.1"; oId "CUFF.17255.2"; nearest_ref "ENSCGRT00001019558.1"; class_code "j"; tss_id "TSS27580";
LT883682v1	Cufflinks	exon	3638186	3638622	.	+	.	gene_id "XLOC_021157"; transcript_id "TCONS_00037249"; exon_number "4"; gene_name "ENSCGRG00001015943.1"; oId "CUFF.17255.1"; nearest_ref "ENSCGRT00001019558.1"; class_code "j"; tss_id "TSS27579";
LT883682v1	Cufflinks	exon	3638186	3638622	.	+	.	gene_id "XLOC_021157"; transcript_id "TCONS_00037250"; exon_number "3"; gene_name "ENSCGRG00001015943.1"; oId "ENSCGRT00001019540.1"; contained_in "TCONS_00037249"; nearest_ref "ENSCGRT00001019540.1"; class_code "="; tss_id "TSS27580"; p_id "P18544";
LT883682v1	Cufflinks	exon	3638186	3638622	.	+	.	gene_id "XLOC_021157"; transcript_id "TCONS_00037252"; exon_number "3"; gene_name "ENSCGRG00001015943.1"; oId "CUFF.17255.3"; nearest_ref "ENSCGRT00001019558.1"; class_code "j"; tss_id "TSS27580";
LT883682v1	Cufflinks	exon	3638186	3638622	.	+	.	gene_id "XLOC_021157"; transcript_id "TCONS_00037251"; exon_number "3"; gene_name "ENSCGRG00001015943.1"; oId "CUFF.17255.2"; nearest_ref "ENSCGRT00001019558.1"; class_code "j"; tss_id "TSS27580";
LT883682v1	Cufflinks	exon	3638446	3638622	.	+	.	gene_id "XLOC_021157"; transcript_id "TCONS_00037255"; exon_number "1"; gene_name "ENSCGRG00001015943.1"; oId "ENSCGRT00001019563.1"; contained_in "TCONS_00037251"; nearest_ref "ENSCGRT00001019563.1"; class_code "="; tss_id "TSS27581"; p_id "P18542";
LT883682v1	Cufflinks	exon	3638446	3638622	.	+	.	gene_id "XLOC_021157"; transcript_id "TCONS_00037254"; exon_number "1"; gene_name "ENSCGRG00001015943.1"; oId "ENSCGRT00001019561.1"; nearest_ref "ENSCGRT00001019561.1"; class_code "="; tss_id "TSS27581"; p_id "P18541";
LT883682v1	Cufflinks	exon	3638446	3638622	.	+	.	gene_id "XLOC_021157"; transcript_id "TCONS_00037253"; exon_number "1"; gene_name "ENSCGRG00001015943.1"; oId "ENSCGRT00001019558.1"; nearest_ref "ENSCGRT00001019558.1"; class_code "="; tss_id "TSS27581"; p_id "P18543";
LT883682v1	Cufflinks	exon	3645671	3645739	.	+	.	gene_id "XLOC_021157"; transcript_id "TCONS_00037251"; exon_number "4"; gene_name "ENSCGRG00001015943.1"; oId "CUFF.17255.2"; nearest_ref "ENSCGRT00001019558.1"; class_code "j"; tss_id "TSS27580";
LT883682v1	Cufflinks	exon	3645671	3645739	.	+	.	gene_id "XLOC_021157"; transcript_id "TCONS_00037255"; exon_number "2"; gene_name "ENSCGRG00001015943.1"; oId "ENSCGRT00001019563.1"; contained_in "TCONS_00037251"; nearest_ref "ENSCGRT00001019563.1"; class_code "="; tss_id "TSS27581"; p_id "P18542";
LT883682v1	Cufflinks	exon	3645671	3645739	.	+	.	gene_id "XLOC_021157"; transcript_id "TCONS_00037254"; exon_number "2"; gene_name "ENSCGRG00001015943.1"; oId "ENSCGRT00001019561.1"; nearest_ref "ENSCGRT00001019561.1"; class_code "="; tss_id "TSS27581"; p_id "P18541";
LT883682v1	Cufflinks	exon	3645671	3645739	.	+	.	gene_id "XLOC_021157"; transcript_id "TCONS_00037253"; exon_number "2"; gene_name "ENSCGRG00001015943.1"; oId "ENSCGRT00001019558.1"; nearest_ref "ENSCGRT00001019558.1"; class_code "="; tss_id "TSS27581"; p_id "P18543";
LT883682v1	Cufflinks	exon	3659775	3659879	.	+	.	gene_id "XLOC_021157"; transcript_id "TCONS_00037249"; exon_number "5"; gene_name "ENSCGRG00001015943.1"; oId "CUFF.17255.1"; nearest_ref "ENSCGRT00001019558.1"; class_code "j"; tss_id "TSS27579";
LT883682v1	Cufflinks	exon	3659775	3659879	.	+	.	gene_id "XLOC_021157"; transcript_id "TCONS_00037250"; exon_number "4"; gene_name "ENSCGRG00001015943.1"; oId "ENSCGRT00001019540.1"; contained_in "TCONS_00037249"; nearest_ref "ENSCGRT00001019540.1"; class_code "="; tss_id "TSS27580"; p_id "P18544";
LT883682v1	Cufflinks	exon	3659775	3659879	.	+	.	gene_id "XLOC_021157"; transcript_id "TCONS_00037252"; exon_number "4"; gene_name "ENSCGRG00001015943.1"; oId "CUFF.17255.3"; nearest_ref "ENSCGRT00001019558.1"; class_code "j"; tss_id "TSS27580";
LT883682v1	Cufflinks	exon	3659775	3659879	.	+	.	gene_id "XLOC_021157"; transcript_id "TCONS_00037251"; exon_number "5"; gene_name "ENSCGRG00001015943.1"; oId "CUFF.17255.2"; nearest_ref "ENSCGRT00001019558.1"; class_code "j"; tss_id "TSS27580";
LT883682v1	Cufflinks	exon	3659775	3659879	.	+	.	gene_id "XLOC_021157"; transcript_id "TCONS_00037255"; exon_number "3"; gene_name "ENSCGRG00001015943.1"; oId "ENSCGRT00001019563.1"; contained_in "TCONS_00037251"; nearest_ref "ENSCGRT00001019563.1"; class_code "="; tss_id "TSS27581"; p_id "P18542";
LT883682v1	Cufflinks	exon	3659775	3659879	.	+	.	gene_id "XLOC_021157"; transcript_id "TCONS_00037254"; exon_number "3"; gene_name "ENSCGRG00001015943.1"; oId "ENSCGRT00001019561.1"; nearest_ref "ENSCGRT00001019561.1"; class_code "="; tss_id "TSS27581"; p_id "P18541";
LT883682v1	Cufflinks	exon	3659775	3659879	.	+	.	gene_id "XLOC_021157"; transcript_id "TCONS_00037253"; exon_number "3"; gene_name "ENSCGRG00001015943.1"; oId "ENSCGRT00001019558.1"; nearest_ref "ENSCGRT00001019558.1"; class_code "="; tss_id "TSS27581"; p_id "P18543";
LT883682v1	Cufflinks	exon	3661749	3661784	.	+	.	gene_id "XLOC_021157"; transcript_id "TCONS_00037249"; exon_number "6"; gene_name "ENSCGRG00001015943.1"; oId "CUFF.17255.1"; nearest_ref "ENSCGRT00001019558.1"; class_code "j"; tss_id "TSS27579";
LT883682v1	Cufflinks	exon	3661749	3661784	.	+	.	gene_id "XLOC_021157"; transcript_id "TCONS_00037250"; exon_number "5"; gene_name "ENSCGRG00001015943.1"; oId "ENSCGRT00001019540.1"; contained_in "TCONS_00037249"; nearest_ref "ENSCGRT00001019540.1"; class_code "="; tss_id "TSS27580"; p_id "P18544";
LT883682v1	Cufflinks	exon	3661749	3661784	.	+	.	gene_id "XLOC_021157"; transcript_id "TCONS_00037252"; exon_number "5"; gene_name "ENSCGRG00001015943.1"; oId "CUFF.17255.3"; nearest_ref "ENSCGRT00001019558.1"; class_code "j"; tss_id "TSS27580";
LT883682v1	Cufflinks	exon	3661749	3661784	.	+	.	gene_id "XLOC_021157"; transcript_id "TCONS_00037251"; exon_number "6"; gene_name "ENSCGRG00001015943.1"; oId "CUFF.17255.2"; nearest_ref "ENSCGRT00001019558.1"; class_code "j"; tss_id "TSS27580";
LT883682v1	Cufflinks	exon	3661749	3661784	.	+	.	gene_id "XLOC_021157"; transcript_id "TCONS_00037255"; exon_number "4"; gene_name "ENSCGRG00001015943.1"; oId "ENSCGRT00001019563.1"; contained_in "TCONS_00037251"; nearest_ref "ENSCGRT00001019563.1"; class_code "="; tss_id "TSS27581"; p_id "P18542";
LT883682v1	Cufflinks	exon	3661749	3661784	.	+	.	gene_id "XLOC_021157"; transcript_id "TCONS_00037254"; exon_number "4"; gene_name "ENSCGRG00001015943.1"; oId "ENSCGRT00001019561.1"; nearest_ref "ENSCGRT00001019561.1"; class_code "="; tss_id "TSS27581"; p_id "P18541";
LT883682v1	Cufflinks	exon	3661749	3661784	.	+	.	gene_id "XLOC_021157"; transcript_id "TCONS_00037253"; exon_number "4"; gene_name "ENSCGRG00001015943.1"; oId "ENSCGRT00001019558.1"; nearest_ref "ENSCGRT00001019558.1"; class_code "="; tss_id "TSS27581"; p_id "P18543";
LT883682v1	Cufflinks	exon	3662174	3662206	.	+	.	gene_id "XLOC_021157"; transcript_id "TCONS_00037252"; exon_number "6"; gene_name "ENSCGRG00001015943.1"; oId "CUFF.17255.3"; nearest_ref "ENSCGRT00001019558.1"; class_code "j"; tss_id "TSS27580";
LT883682v1	Cufflinks	exon	3662174	3662206	.	+	.	gene_id "XLOC_021157"; transcript_id "TCONS_00037251"; exon_number "7"; gene_name "ENSCGRG00001015943.1"; oId "CUFF.17255.2"; nearest_ref "ENSCGRT00001019558.1"; class_code "j"; tss_id "TSS27580";
LT883682v1	Cufflinks	exon	3662174	3662206	.	+	.	gene_id "XLOC_021157"; transcript_id "TCONS_00037255"; exon_number "5"; gene_name "ENSCGRG00001015943.1"; oId "ENSCGRT00001019563.1"; contained_in "TCONS_00037251"; nearest_ref "ENSCGRT00001019563.1"; class_code "="; tss_id "TSS27581"; p_id "P18542";
LT883682v1	Cufflinks	exon	3662174	3662206	.	+	.	gene_id "XLOC_021157"; transcript_id "TCONS_00037253"; exon_number "5"; gene_name "ENSCGRG00001015943.1"; oId "ENSCGRT00001019558.1"; nearest_ref "ENSCGRT00001019558.1"; class_code "="; tss_id "TSS27581"; p_id "P18543";
LT883682v1	Cufflinks	exon	3665578	3665700	.	+	.	gene_id "XLOC_021157"; transcript_id "TCONS_00037254"; exon_number "5"; gene_name "ENSCGRG00001015943.1"; oId "ENSCGRT00001019561.1"; nearest_ref "ENSCGRT00001019561.1"; class_code "="; tss_id "TSS27581"; p_id "P18541";
LT883682v1	Cufflinks	exon	3665578	3665700	.	+	.	gene_id "XLOC_021157"; transcript_id "TCONS_00037253"; exon_number "6"; gene_name "ENSCGRG00001015943.1"; oId "ENSCGRT00001019558.1"; nearest_ref "ENSCGRT00001019558.1"; class_code "="; tss_id "TSS27581"; p_id "P18543";
LT883682v1	Cufflinks	exon	3669754	3671268	.	+	.	gene_id "XLOC_021157"; transcript_id "TCONS_00037249"; exon_number "7"; gene_name "ENSCGRG00001015943.1"; oId "CUFF.17255.1"; nearest_ref "ENSCGRT00001019558.1"; class_code "j"; tss_id "TSS27579";
LT883682v1	Cufflinks	exon	3669754	3671263	.	+	.	gene_id "XLOC_021157"; transcript_id "TCONS_00037250"; exon_number "6"; gene_name "ENSCGRG00001015943.1"; oId "ENSCGRT00001019540.1"; contained_in "TCONS_00037249"; nearest_ref "ENSCGRT00001019540.1"; class_code "="; tss_id "TSS27580"; p_id "P18544";
LT883682v1	Cufflinks	exon	3669754	3671268	.	+	.	gene_id "XLOC_021157"; transcript_id "TCONS_00037252"; exon_number "7"; gene_name "ENSCGRG00001015943.1"; oId "CUFF.17255.3"; nearest_ref "ENSCGRT00001019558.1"; class_code "j"; tss_id "TSS27580";
LT883682v1	Cufflinks	exon	3669754	3671268	.	+	.	gene_id "XLOC_021157"; transcript_id "TCONS_00037251"; exon_number "8"; gene_name "ENSCGRG00001015943.1"; oId "CUFF.17255.2"; nearest_ref "ENSCGRT00001019558.1"; class_code "j"; tss_id "TSS27580";
LT883682v1	Cufflinks	exon	3669754	3669798	.	+	.	gene_id "XLOC_021157"; transcript_id "TCONS_00037255"; exon_number "6"; gene_name "ENSCGRG00001015943.1"; oId "ENSCGRT00001019563.1"; contained_in "TCONS_00037251"; nearest_ref "ENSCGRT00001019563.1"; class_code "="; tss_id "TSS27581"; p_id "P18542";
LT883682v1	Cufflinks	exon	3669754	3669798	.	+	.	gene_id "XLOC_021157"; transcript_id "TCONS_00037254"; exon_number "6"; gene_name "ENSCGRG00001015943.1"; oId "ENSCGRT00001019561.1"; nearest_ref "ENSCGRT00001019561.1"; class_code "="; tss_id "TSS27581"; p_id "P18541";
LT883682v1	Cufflinks	exon	3669754	3669798	.	+	.	gene_id "XLOC_021157"; transcript_id "TCONS_00037253"; exon_number "7"; gene_name "ENSCGRG00001015943.1"; oId "ENSCGRT00001019558.1"; nearest_ref "ENSCGRT00001019558.1"; class_code "="; tss_id "TSS27581"; p_id "P18543";
LT883682v1	Cufflinks	exon	3684388	3684509	.	-	.	gene_id "XLOC_021357"; transcript_id "TCONS_00037639"; exon_number "1"; gene_name "ENSCGRG00001012398.1"; oId "ENSCGRT00001014791.1"; nearest_ref "ENSCGRT00001014791.1"; class_code "="; tss_id "TSS27869"; p_id "P18753";
LT883682v1	Cufflinks	exon	3684388	3684509	.	-	.	gene_id "XLOC_021357"; transcript_id "TCONS_00037638"; exon_number "1"; gene_name "ENSCGRG00001012398.1"; oId "ENSCGRT00001014785.1"; nearest_ref "ENSCGRT00001014785.1"; class_code "="; tss_id "TSS27869"; p_id "P18752";
LT883682v1	Cufflinks	exon	3685869	3686045	.	-	.	gene_id "XLOC_021357"; transcript_id "TCONS_00037639"; exon_number "2"; gene_name "ENSCGRG00001012398.1"; oId "ENSCGRT00001014791.1"; nearest_ref "ENSCGRT00001014791.1"; class_code "="; tss_id "TSS27869"; p_id "P18753";
LT883682v1	Cufflinks	exon	3685869	3686045	.	-	.	gene_id "XLOC_021357"; transcript_id "TCONS_00037638"; exon_number "2"; gene_name "ENSCGRG00001012398.1"; oId "ENSCGRT00001014785.1"; nearest_ref "ENSCGRT00001014785.1"; class_code "="; tss_id "TSS27869"; p_id "P18752";
LT883682v1	Cufflinks	exon	3688514	3688643	.	-	.	gene_id "XLOC_021357"; transcript_id "TCONS_00037639"; exon_number "3"; gene_name "ENSCGRG00001012398.1"; oId "ENSCGRT00001014791.1"; nearest_ref "ENSCGRT00001014791.1"; class_code "="; tss_id "TSS27869"; p_id "P18753";
LT883682v1	Cufflinks	exon	3688514	3688643	.	-	.	gene_id "XLOC_021357"; transcript_id "TCONS_00037638"; exon_number "3"; gene_name "ENSCGRG00001012398.1"; oId "ENSCGRT00001014785.1"; nearest_ref "ENSCGRT00001014785.1"; class_code "="; tss_id "TSS27869"; p_id "P18752";
LT883682v1	Cufflinks	exon	3690269	3690466	.	-	.	gene_id "XLOC_021357"; transcript_id "TCONS_00037639"; exon_number "4"; gene_name "ENSCGRG00001012398.1"; oId "ENSCGRT00001014791.1"; nearest_ref "ENSCGRT00001014791.1"; class_code "="; tss_id "TSS27869"; p_id "P18753";
LT883682v1	Cufflinks	exon	3690269	3690466	.	-	.	gene_id "XLOC_021357"; transcript_id "TCONS_00037638"; exon_number "4"; gene_name "ENSCGRG00001012398.1"; oId "ENSCGRT00001014785.1"; nearest_ref "ENSCGRT00001014785.1"; class_code "="; tss_id "TSS27869"; p_id "P18752";
LT883682v1	Cufflinks	exon	3691887	3692015	.	-	.	gene_id "XLOC_021357"; transcript_id "TCONS_00037639"; exon_number "5"; gene_name "ENSCGRG00001012398.1"; oId "ENSCGRT00001014791.1"; nearest_ref "ENSCGRT00001014791.1"; class_code "="; tss_id "TSS27869"; p_id "P18753";
LT883682v1	Cufflinks	exon	3691887	3692015	.	-	.	gene_id "XLOC_021357"; transcript_id "TCONS_00037638"; exon_number "5"; gene_name "ENSCGRG00001012398.1"; oId "ENSCGRT00001014785.1"; nearest_ref "ENSCGRT00001014785.1"; class_code "="; tss_id "TSS27869"; p_id "P18752";
LT883682v1	Cufflinks	exon	3693712	3693899	.	-	.	gene_id "XLOC_021357"; transcript_id "TCONS_00037639"; exon_number "6"; gene_name "ENSCGRG00001012398.1"; oId "ENSCGRT00001014791.1"; nearest_ref "ENSCGRT00001014791.1"; class_code "="; tss_id "TSS27869"; p_id "P18753";
LT883682v1	Cufflinks	exon	3693712	3693899	.	-	.	gene_id "XLOC_021357"; transcript_id "TCONS_00037638"; exon_number "6"; gene_name "ENSCGRG00001012398.1"; oId "ENSCGRT00001014785.1"; nearest_ref "ENSCGRT00001014785.1"; class_code "="; tss_id "TSS27869"; p_id "P18752";
LT883682v1	Cufflinks	exon	3700676	3700855	.	-	.	gene_id "XLOC_021357"; transcript_id "TCONS_00037639"; exon_number "7"; gene_name "ENSCGRG00001012398.1"; oId "ENSCGRT00001014791.1"; nearest_ref "ENSCGRT00001014791.1"; class_code "="; tss_id "TSS27869"; p_id "P18753";
LT883682v1	Cufflinks	exon	3700676	3700855	.	-	.	gene_id "XLOC_021357"; transcript_id "TCONS_00037638"; exon_number "7"; gene_name "ENSCGRG00001012398.1"; oId "ENSCGRT00001014785.1"; nearest_ref "ENSCGRT00001014785.1"; class_code "="; tss_id "TSS27869"; p_id "P18752";
LT883682v1	Cufflinks	exon	3701528	3701768	.	-	.	gene_id "XLOC_021357"; transcript_id "TCONS_00037639"; exon_number "8"; gene_name "ENSCGRG00001012398.1"; oId "ENSCGRT00001014791.1"; nearest_ref "ENSCGRT00001014791.1"; class_code "="; tss_id "TSS27869"; p_id "P18753";
LT883682v1	Cufflinks	exon	3701528	3701768	.	-	.	gene_id "XLOC_021357"; transcript_id "TCONS_00037638"; exon_number "8"; gene_name "ENSCGRG00001012398.1"; oId "ENSCGRT00001014785.1"; nearest_ref "ENSCGRT00001014785.1"; class_code "="; tss_id "TSS27869"; p_id "P18752";
LT883682v1	Cufflinks	exon	3701864	3702009	.	-	.	gene_id "XLOC_021357"; transcript_id "TCONS_00037639"; exon_number "9"; gene_name "ENSCGRG00001012398.1"; oId "ENSCGRT00001014791.1"; nearest_ref "ENSCGRT00001014791.1"; class_code "="; tss_id "TSS27869"; p_id "P18753";
LT883682v1	Cufflinks	exon	3701864	3702009	.	-	.	gene_id "XLOC_021357"; transcript_id "TCONS_00037638"; exon_number "9"; gene_name "ENSCGRG00001012398.1"; oId "ENSCGRT00001014785.1"; nearest_ref "ENSCGRT00001014785.1"; class_code "="; tss_id "TSS27869"; p_id "P18752";
LT883682v1	Cufflinks	exon	3702659	3703024	.	-	.	gene_id "XLOC_021357"; transcript_id "TCONS_00037639"; exon_number "10"; gene_name "ENSCGRG00001012398.1"; oId "ENSCGRT00001014791.1"; nearest_ref "ENSCGRT00001014791.1"; class_code "="; tss_id "TSS27869"; p_id "P18753";
LT883682v1	Cufflinks	exon	3702659	3703024	.	-	.	gene_id "XLOC_021357"; transcript_id "TCONS_00037638"; exon_number "10"; gene_name "ENSCGRG00001012398.1"; oId "ENSCGRT00001014785.1"; nearest_ref "ENSCGRT00001014785.1"; class_code "="; tss_id "TSS27869"; p_id "P18752";
LT883682v1	Cufflinks	exon	3703988	3703996	.	+	.	gene_id "XLOC_021156"; transcript_id "TCONS_00037247"; exon_number "2"; gene_name "ENSCGRG00001015943.1"; oId "CUFF.17253.1"; nearest_ref "ENSCGRT00001019558.1"; class_code "o"; tss_id "TSS27577";
LT883682v1	Cufflinks	exon	3705360	3705463	.	-	.	gene_id "XLOC_021357"; transcript_id "TCONS_00037639"; exon_number "11"; gene_name "ENSCGRG00001012398.1"; oId "ENSCGRT00001014791.1"; nearest_ref "ENSCGRT00001014791.1"; class_code "="; tss_id "TSS27869"; p_id "P18753";
LT883682v1	Cufflinks	exon	3705360	3705463	.	-	.	gene_id "XLOC_021357"; transcript_id "TCONS_00037638"; exon_number "11"; gene_name "ENSCGRG00001012398.1"; oId "ENSCGRT00001014785.1"; nearest_ref "ENSCGRT00001014785.1"; class_code "="; tss_id "TSS27869"; p_id "P18752";
LT883682v1	Cufflinks	exon	3706192	3706474	.	-	.	gene_id "XLOC_021357"; transcript_id "TCONS_00037639"; exon_number "12"; gene_name "ENSCGRG00001012398.1"; oId "ENSCGRT00001014791.1"; nearest_ref "ENSCGRT00001014791.1"; class_code "="; tss_id "TSS27869"; p_id "P18753";
LT883682v1	Cufflinks	exon	3706192	3706474	.	-	.	gene_id "XLOC_021357"; transcript_id "TCONS_00037638"; exon_number "12"; gene_name "ENSCGRG00001012398.1"; oId "ENSCGRT00001014785.1"; nearest_ref "ENSCGRT00001014785.1"; class_code "="; tss_id "TSS27869"; p_id "P18752";
LT883682v1	Cufflinks	exon	3707948	3708160	.	-	.	gene_id "XLOC_021357"; transcript_id "TCONS_00037639"; exon_number "13"; gene_name "ENSCGRG00001012398.1"; oId "ENSCGRT00001014791.1"; nearest_ref "ENSCGRT00001014791.1"; class_code "="; tss_id "TSS27869"; p_id "P18753";
LT883682v1	Cufflinks	exon	3707948	3708160	.	-	.	gene_id "XLOC_021357"; transcript_id "TCONS_00037638"; exon_number "13"; gene_name "ENSCGRG00001012398.1"; oId "ENSCGRT00001014785.1"; nearest_ref "ENSCGRT00001014785.1"; class_code "="; tss_id "TSS27869"; p_id "P18752";
LT883682v1	Cufflinks	exon	3709042	3709193	.	-	.	gene_id "XLOC_021357"; transcript_id "TCONS_00037639"; exon_number "14"; gene_name "ENSCGRG00001012398.1"; oId "ENSCGRT00001014791.1"; nearest_ref "ENSCGRT00001014791.1"; class_code "="; tss_id "TSS27869"; p_id "P18753";
LT883682v1	Cufflinks	exon	3709042	3709193	.	-	.	gene_id "XLOC_021357"; transcript_id "TCONS_00037638"; exon_number "14"; gene_name "ENSCGRG00001012398.1"; oId "ENSCGRT00001014785.1"; nearest_ref "ENSCGRT00001014785.1"; class_code "="; tss_id "TSS27869"; p_id "P18752";
LT883682v1	Cufflinks	exon	3709643	3709746	.	-	.	gene_id "XLOC_021357"; transcript_id "TCONS_00037639"; exon_number "15"; gene_name "ENSCGRG00001012398.1"; oId "ENSCGRT00001014791.1"; nearest_ref "ENSCGRT00001014791.1"; class_code "="; tss_id "TSS27869"; p_id "P18753";
LT883682v1	Cufflinks	exon	3709643	3709746	.	-	.	gene_id "XLOC_021357"; transcript_id "TCONS_00037638"; exon_number "15"; gene_name "ENSCGRG00001012398.1"; oId "ENSCGRT00001014785.1"; nearest_ref "ENSCGRT00001014785.1"; class_code "="; tss_id "TSS27869"; p_id "P18752";
LT883682v1	Cufflinks	exon	3711469	3711620	.	-	.	gene_id "XLOC_021357"; transcript_id "TCONS_00037639"; exon_number "16"; gene_name "ENSCGRG00001012398.1"; oId "ENSCGRT00001014791.1"; nearest_ref "ENSCGRT00001014791.1"; class_code "="; tss_id "TSS27869"; p_id "P18753";
LT883682v1	Cufflinks	exon	3711469	3711620	.	-	.	gene_id "XLOC_021357"; transcript_id "TCONS_00037638"; exon_number "16"; gene_name "ENSCGRG00001012398.1"; oId "ENSCGRT00001014785.1"; nearest_ref "ENSCGRT00001014785.1"; class_code "="; tss_id "TSS27869"; p_id "P18752";
LT883682v1	Cufflinks	exon	3712090	3712191	.	-	.	gene_id "XLOC_021357"; transcript_id "TCONS_00037639"; exon_number "17"; gene_name "ENSCGRG00001012398.1"; oId "ENSCGRT00001014791.1"; nearest_ref "ENSCGRT00001014791.1"; class_code "="; tss_id "TSS27869"; p_id "P18753";
LT883682v1	Cufflinks	exon	3712090	3712191	.	-	.	gene_id "XLOC_021357"; transcript_id "TCONS_00037638"; exon_number "17"; gene_name "ENSCGRG00001012398.1"; oId "ENSCGRT00001014785.1"; nearest_ref "ENSCGRT00001014785.1"; class_code "="; tss_id "TSS27869"; p_id "P18752";
LT883682v1	Cufflinks	exon	3713585	3713838	.	-	.	gene_id "XLOC_021357"; transcript_id "TCONS_00037639"; exon_number "18"; gene_name "ENSCGRG00001012398.1"; oId "ENSCGRT00001014791.1"; nearest_ref "ENSCGRT00001014791.1"; class_code "="; tss_id "TSS27869"; p_id "P18753";
LT883682v1	Cufflinks	exon	3713585	3713838	.	-	.	gene_id "XLOC_021357"; transcript_id "TCONS_00037638"; exon_number "18"; gene_name "ENSCGRG00001012398.1"; oId "ENSCGRT00001014785.1"; nearest_ref "ENSCGRT00001014785.1"; class_code "="; tss_id "TSS27869"; p_id "P18752";
LT883682v1	Cufflinks	exon	3721426	3721686	.	-	.	gene_id "XLOC_021357"; transcript_id "TCONS_00037639"; exon_number "19"; gene_name "ENSCGRG00001012398.1"; oId "ENSCGRT00001014791.1"; nearest_ref "ENSCGRT00001014791.1"; class_code "="; tss_id "TSS27869"; p_id "P18753";
LT883682v1	Cufflinks	exon	3721426	3721686	.	-	.	gene_id "XLOC_021357"; transcript_id "TCONS_00037638"; exon_number "19"; gene_name "ENSCGRG00001012398.1"; oId "ENSCGRT00001014785.1"; nearest_ref "ENSCGRT00001014785.1"; class_code "="; tss_id "TSS27869"; p_id "P18752";
LT883682v1	Cufflinks	exon	3722261	3722402	.	-	.	gene_id "XLOC_021357"; transcript_id "TCONS_00037639"; exon_number "20"; gene_name "ENSCGRG00001012398.1"; oId "ENSCGRT00001014791.1"; nearest_ref "ENSCGRT00001014791.1"; class_code "="; tss_id "TSS27869"; p_id "P18753";
LT883682v1	Cufflinks	exon	3722261	3722402	.	-	.	gene_id "XLOC_021357"; transcript_id "TCONS_00037638"; exon_number "20"; gene_name "ENSCGRG00001012398.1"; oId "ENSCGRT00001014785.1"; nearest_ref "ENSCGRT00001014785.1"; class_code "="; tss_id "TSS27869"; p_id "P18752";
LT883682v1	Cufflinks	exon	3723854	3724057	.	-	.	gene_id "XLOC_021357"; transcript_id "TCONS_00037639"; exon_number "21"; gene_name "ENSCGRG00001012398.1"; oId "ENSCGRT00001014791.1"; nearest_ref "ENSCGRT00001014791.1"; class_code "="; tss_id "TSS27869"; p_id "P18753";
LT883682v1	Cufflinks	exon	3723854	3724057	.	-	.	gene_id "XLOC_021357"; transcript_id "TCONS_00037638"; exon_number "21"; gene_name "ENSCGRG00001012398.1"; oId "ENSCGRT00001014785.1"; nearest_ref "ENSCGRT00001014785.1"; class_code "="; tss_id "TSS27869"; p_id "P18752";
LT883682v1	Cufflinks	exon	3725018	3725290	.	-	.	gene_id "XLOC_021357"; transcript_id "TCONS_00037639"; exon_number "22"; gene_name "ENSCGRG00001012398.1"; oId "ENSCGRT00001014791.1"; nearest_ref "ENSCGRT00001014791.1"; class_code "="; tss_id "TSS27869"; p_id "P18753";
LT883682v1	Cufflinks	exon	3725018	3725290	.	-	.	gene_id "XLOC_021357"; transcript_id "TCONS_00037638"; exon_number "22"; gene_name "ENSCGRG00001012398.1"; oId "ENSCGRT00001014785.1"; nearest_ref "ENSCGRT00001014785.1"; class_code "="; tss_id "TSS27869"; p_id "P18752";
LT883682v1	Cufflinks	exon	3734428	3734656	.	-	.	gene_id "XLOC_021357"; transcript_id "TCONS_00037639"; exon_number "23"; gene_name "ENSCGRG00001012398.1"; oId "ENSCGRT00001014791.1"; nearest_ref "ENSCGRT00001014791.1"; class_code "="; tss_id "TSS27869"; p_id "P18753";
LT883682v1	Cufflinks	exon	3734428	3734656	.	-	.	gene_id "XLOC_021357"; transcript_id "TCONS_00037638"; exon_number "23"; gene_name "ENSCGRG00001012398.1"; oId "ENSCGRT00001014785.1"; nearest_ref "ENSCGRT00001014785.1"; class_code "="; tss_id "TSS27869"; p_id "P18752";
LT883682v1	Cufflinks	exon	3735483	3735686	.	-	.	gene_id "XLOC_021357"; transcript_id "TCONS_00037639"; exon_number "24"; gene_name "ENSCGRG00001012398.1"; oId "ENSCGRT00001014791.1"; nearest_ref "ENSCGRT00001014791.1"; class_code "="; tss_id "TSS27869"; p_id "P18753";
LT883682v1	Cufflinks	exon	3735483	3735686	.	-	.	gene_id "XLOC_021357"; transcript_id "TCONS_00037638"; exon_number "24"; gene_name "ENSCGRG00001012398.1"; oId "ENSCGRT00001014785.1"; nearest_ref "ENSCGRT00001014785.1"; class_code "="; tss_id "TSS27869"; p_id "P18752";
LT883682v1	Cufflinks	exon	3738931	3739074	.	-	.	gene_id "XLOC_021357"; transcript_id "TCONS_00037638"; exon_number "25"; gene_name "ENSCGRG00001012398.1"; oId "ENSCGRT00001014785.1"; nearest_ref "ENSCGRT00001014785.1"; class_code "="; tss_id "TSS27869"; p_id "P18752";
LT883682v1	Cufflinks	exon	3741637	3741809	.	-	.	gene_id "XLOC_021357"; transcript_id "TCONS_00037639"; exon_number "25"; gene_name "ENSCGRG00001012398.1"; oId "ENSCGRT00001014791.1"; nearest_ref "ENSCGRT00001014791.1"; class_code "="; tss_id "TSS27869"; p_id "P18753";
LT883682v1	Cufflinks	exon	3741637	3741809	.	-	.	gene_id "XLOC_021357"; transcript_id "TCONS_00037638"; exon_number "26"; gene_name "ENSCGRG00001012398.1"; oId "ENSCGRT00001014785.1"; nearest_ref "ENSCGRT00001014785.1"; class_code "="; tss_id "TSS27869"; p_id "P18752";
LT883682v1	Cufflinks	exon	3744824	3744948	.	-	.	gene_id "XLOC_021357"; transcript_id "TCONS_00037639"; exon_number "26"; gene_name "ENSCGRG00001012398.1"; oId "ENSCGRT00001014791.1"; nearest_ref "ENSCGRT00001014791.1"; class_code "="; tss_id "TSS27869"; p_id "P18753";
LT883682v1	Cufflinks	exon	3744824	3744948	.	-	.	gene_id "XLOC_021357"; transcript_id "TCONS_00037638"; exon_number "27"; gene_name "ENSCGRG00001012398.1"; oId "ENSCGRT00001014785.1"; nearest_ref "ENSCGRT00001014785.1"; class_code "="; tss_id "TSS27869"; p_id "P18752";
LT883682v1	Cufflinks	exon	3747893	3748071	.	-	.	gene_id "XLOC_021357"; transcript_id "TCONS_00037639"; exon_number "27"; gene_name "ENSCGRG00001012398.1"; oId "ENSCGRT00001014791.1"; nearest_ref "ENSCGRT00001014791.1"; class_code "="; tss_id "TSS27869"; p_id "P18753";
LT883682v1	Cufflinks	exon	3747893	3748071	.	-	.	gene_id "XLOC_021357"; transcript_id "TCONS_00037638"; exon_number "28"; gene_name "ENSCGRG00001012398.1"; oId "ENSCGRT00001014785.1"; nearest_ref "ENSCGRT00001014785.1"; class_code "="; tss_id "TSS27869"; p_id "P18752";
LT883682v1	Cufflinks	exon	3753312	3753476	.	-	.	gene_id "XLOC_021357"; transcript_id "TCONS_00037639"; exon_number "28"; gene_name "ENSCGRG00001012398.1"; oId "ENSCGRT00001014791.1"; nearest_ref "ENSCGRT00001014791.1"; class_code "="; tss_id "TSS27869"; p_id "P18753";
LT883682v1	Cufflinks	exon	3753312	3753476	.	-	.	gene_id "XLOC_021357"; transcript_id "TCONS_00037638"; exon_number "29"; gene_name "ENSCGRG00001012398.1"; oId "ENSCGRT00001014785.1"; nearest_ref "ENSCGRT00001014785.1"; class_code "="; tss_id "TSS27869"; p_id "P18752";
LT883682v1	Cufflinks	exon	3754919	3755061	.	-	.	gene_id "XLOC_021357"; transcript_id "TCONS_00037639"; exon_number "29"; gene_name "ENSCGRG00001012398.1"; oId "ENSCGRT00001014791.1"; nearest_ref "ENSCGRT00001014791.1"; class_code "="; tss_id "TSS27869"; p_id "P18753";
LT883682v1	Cufflinks	exon	3754919	3755061	.	-	.	gene_id "XLOC_021357"; transcript_id "TCONS_00037638"; exon_number "30"; gene_name "ENSCGRG00001012398.1"; oId "ENSCGRT00001014785.1"; nearest_ref "ENSCGRT00001014785.1"; class_code "="; tss_id "TSS27869"; p_id "P18752";
LT883682v1	Cufflinks	exon	3762719	3762773	.	-	.	gene_id "XLOC_021357"; transcript_id "TCONS_00037639"; exon_number "30"; gene_name "ENSCGRG00001012398.1"; oId "ENSCGRT00001014791.1"; nearest_ref "ENSCGRT00001014791.1"; class_code "="; tss_id "TSS27869"; p_id "P18753";
LT883682v1	Cufflinks	exon	3762719	3762773	.	-	.	gene_id "XLOC_021357"; transcript_id "TCONS_00037638"; exon_number "31"; gene_name "ENSCGRG00001012398.1"; oId "ENSCGRT00001014785.1"; nearest_ref "ENSCGRT00001014785.1"; class_code "="; tss_id "TSS27869"; p_id "P18752";
LT883682v1	Cufflinks	exon	3848139	3848470	.	+	.	gene_id "XLOC_021158"; transcript_id "TCONS_00037256"; exon_number "1"; oId "CUFF.17127.1"; class_code "u"; tss_id "TSS27582";
LT883682v1	Cufflinks	exon	3848351	3848470	.	+	.	gene_id "XLOC_021158"; transcript_id "TCONS_00037257"; exon_number "1"; oId "CUFF.17127.2"; class_code "u"; tss_id "TSS27583";
LT883682v1	Cufflinks	exon	3849415	3849532	.	+	.	gene_id "XLOC_021158"; transcript_id "TCONS_00037256"; exon_number "2"; oId "CUFF.17127.1"; class_code "u"; tss_id "TSS27582";
LT883682v1	Cufflinks	exon	3849415	3849702	.	+	.	gene_id "XLOC_021158"; transcript_id "TCONS_00037257"; exon_number "2"; oId "CUFF.17127.2"; class_code "u"; tss_id "TSS27583";
LT883682v1	Cufflinks	exon	3850574	3850859	.	+	.	gene_id "XLOC_021158"; transcript_id "TCONS_00037256"; exon_number "3"; oId "CUFF.17127.1"; class_code "u"; tss_id "TSS27582";
LT883682v1	Cufflinks	exon	3850574	3850859	.	+	.	gene_id "XLOC_021158"; transcript_id "TCONS_00037257"; exon_number "3"; oId "CUFF.17127.2"; class_code "u"; tss_id "TSS27583";
LT883682v1	Cufflinks	exon	3945755	3945978	.	+	.	gene_id "XLOC_021159"; transcript_id "TCONS_00037258"; exon_number "1"; gene_name "ENSCGRG00001014360.1"; oId "ENSCGRT00001017376.1"; nearest_ref "ENSCGRT00001017376.1"; class_code "="; tss_id "TSS27584"; p_id "P18546";
LT883682v1	Cufflinks	exon	3985670	3987614	.	+	.	gene_id "XLOC_021159"; transcript_id "TCONS_00037258"; exon_number "2"; gene_name "ENSCGRG00001014360.1"; oId "ENSCGRT00001017376.1"; nearest_ref "ENSCGRT00001017376.1"; class_code "="; tss_id "TSS27584"; p_id "P18546";
LT883682v1	Cufflinks	exon	4014768	4016222	.	+	.	gene_id "XLOC_021159"; transcript_id "TCONS_00037258"; exon_number "3"; gene_name "ENSCGRG00001014360.1"; oId "ENSCGRT00001017376.1"; nearest_ref "ENSCGRT00001017376.1"; class_code "="; tss_id "TSS27584"; p_id "P18546";
LT883682v1	Cufflinks	exon	4018925	4019029	.	+	.	gene_id "XLOC_021159"; transcript_id "TCONS_00037258"; exon_number "4"; gene_name "ENSCGRG00001014360.1"; oId "ENSCGRT00001017376.1"; nearest_ref "ENSCGRT00001017376.1"; class_code "="; tss_id "TSS27584"; p_id "P18546";
LT883682v1	Cufflinks	exon	4020260	4020327	.	+	.	gene_id "XLOC_021159"; transcript_id "TCONS_00037258"; exon_number "5"; gene_name "ENSCGRG00001014360.1"; oId "ENSCGRT00001017376.1"; nearest_ref "ENSCGRT00001017376.1"; class_code "="; tss_id "TSS27584"; p_id "P18546";
LT883682v1	Cufflinks	exon	4025350	4029790	.	+	.	gene_id "XLOC_021159"; transcript_id "TCONS_00037258"; exon_number "6"; gene_name "ENSCGRG00001014360.1"; oId "ENSCGRT00001017376.1"; nearest_ref "ENSCGRT00001017376.1"; class_code "="; tss_id "TSS27584"; p_id "P18546";
LT883682v1	Cufflinks	exon	4026439	4026470	.	+	.	gene_id "XLOC_021159"; transcript_id "TCONS_00037259"; exon_number "1"; gene_name "ENSCGRG00001014546.1"; oId "ENSCGRT00001017637.1"; nearest_ref "ENSCGRT00001017637.1"; class_code "="; tss_id "TSS27585"; p_id "P18545";
LT883682v1	Cufflinks	exon	4026487	4026691	.	+	.	gene_id "XLOC_021159"; transcript_id "TCONS_00037259"; exon_number "2"; gene_name "ENSCGRG00001014546.1"; oId "ENSCGRT00001017637.1"; nearest_ref "ENSCGRT00001017637.1"; class_code "="; tss_id "TSS27585"; p_id "P18545";
LT883682v1	Cufflinks	exon	4300191	4300275	.	-	.	gene_id "XLOC_021358"; transcript_id "TCONS_00037640"; exon_number "1"; gene_name "ENSCGRG00001002811.1"; oId "ENSCGRT00001003381.1"; nearest_ref "ENSCGRT00001003381.1"; class_code "="; tss_id "TSS27870";
LT883682v1	Cufflinks	exon	4348221	4348384	.	-	.	gene_id "XLOC_021359"; transcript_id "TCONS_00037641"; exon_number "1"; gene_name "ENSCGRG00001006139.1"; oId "ENSCGRT00001007215.1"; nearest_ref "ENSCGRT00001007215.1"; class_code "="; tss_id "TSS27871";
LT883682v1	Cufflinks	exon	4972043	4976617	.	-	.	gene_id "XLOC_021360"; transcript_id "TCONS_00037642"; exon_number "1"; gene_name "ENSCGRG00001020488.1"; oId "CUFF.17220.1"; nearest_ref "ENSCGRT00001025975.1"; class_code "="; tss_id "TSS27872"; p_id "P18755";
LT883682v1	Cufflinks	exon	4972056	4976617	.	-	.	gene_id "XLOC_021360"; transcript_id "TCONS_00037643"; exon_number "1"; gene_name "ENSCGRG00001020488.1"; oId "ENSCGRT00001025970.1"; nearest_ref "ENSCGRT00001025970.1"; class_code "="; tss_id "TSS27873"; p_id "P18754";
LT883682v1	Cufflinks	exon	4973406	4976617	.	-	.	gene_id "XLOC_021360"; transcript_id "TCONS_00037644"; exon_number "1"; gene_name "ENSCGRG00001020488.1"; oId "ENSCGRT00001025975.1"; nearest_ref "ENSCGRT00001025975.1"; class_code "="; tss_id "TSS27872"; p_id "P18755";
LT883682v1	Cufflinks	exon	4977079	4977100	.	-	.	gene_id "XLOC_021360"; transcript_id "TCONS_00037642"; exon_number "2"; gene_name "ENSCGRG00001020488.1"; oId "CUFF.17220.1"; nearest_ref "ENSCGRT00001025975.1"; class_code "="; tss_id "TSS27872"; p_id "P18755";
LT883682v1	Cufflinks	exon	4977079	4977100	.	-	.	gene_id "XLOC_021360"; transcript_id "TCONS_00037644"; exon_number "2"; gene_name "ENSCGRG00001020488.1"; oId "ENSCGRT00001025975.1"; nearest_ref "ENSCGRT00001025975.1"; class_code "="; tss_id "TSS27872"; p_id "P18755";
LT883682v1	Cufflinks	exon	5042458	5043060	.	-	.	gene_id "XLOC_021360"; transcript_id "TCONS_00037643"; exon_number "2"; gene_name "ENSCGRG00001020488.1"; oId "ENSCGRT00001025970.1"; nearest_ref "ENSCGRT00001025970.1"; class_code "="; tss_id "TSS27873"; p_id "P18754";
LT883682v1	Cufflinks	exon	5044106	5044471	.	-	.	gene_id "XLOC_021360"; transcript_id "TCONS_00037643"; exon_number "3"; gene_name "ENSCGRG00001020488.1"; oId "ENSCGRT00001025970.1"; nearest_ref "ENSCGRT00001025970.1"; class_code "="; tss_id "TSS27873"; p_id "P18754";
LT883682v1	Cufflinks	exon	5045234	5045442	.	+	.	gene_id "XLOC_021160"; transcript_id "TCONS_00037260"; exon_number "1"; gene_name "ENSCGRG00001023041.1"; oId "ENSCGRT00001029692.1"; nearest_ref "ENSCGRT00001029692.1"; class_code "="; tss_id "TSS27586"; p_id "P18547";
LT883682v1	Cufflinks	exon	5051282	5052206	.	+	.	gene_id "XLOC_021160"; transcript_id "TCONS_00037260"; exon_number "2"; gene_name "ENSCGRG00001023041.1"; oId "ENSCGRT00001029692.1"; nearest_ref "ENSCGRT00001029692.1"; class_code "="; tss_id "TSS27586"; p_id "P18547";
LT883682v1	Cufflinks	exon	5158215	5160907	.	-	.	gene_id "XLOC_021361"; transcript_id "TCONS_00037645"; exon_number "1"; gene_name "ENSCGRG00001024334.1"; oId "ENSCGRT00001031529.1"; nearest_ref "ENSCGRT00001031529.1"; class_code "="; tss_id "TSS27874"; p_id "P18756";
LT883682v1	Cufflinks	exon	5158215	5160907	.	-	.	gene_id "XLOC_021361"; transcript_id "TCONS_00037646"; exon_number "1"; gene_name "ENSCGRG00001024334.1"; oId "CUFF.17300.2"; nearest_ref "ENSCGRT00001031529.1"; class_code "j"; tss_id "TSS27875";
LT883682v1	Cufflinks	exon	5272050	5272228	.	-	.	gene_id "XLOC_021361"; transcript_id "TCONS_00037645"; exon_number "2"; gene_name "ENSCGRG00001024334.1"; oId "ENSCGRT00001031529.1"; nearest_ref "ENSCGRT00001031529.1"; class_code "="; tss_id "TSS27874"; p_id "P18756";
LT883682v1	Cufflinks	exon	5272050	5272228	.	-	.	gene_id "XLOC_021361"; transcript_id "TCONS_00037646"; exon_number "2"; gene_name "ENSCGRG00001024334.1"; oId "CUFF.17300.2"; nearest_ref "ENSCGRT00001031529.1"; class_code "j"; tss_id "TSS27875";
LT883682v1	Cufflinks	exon	5295034	5295154	.	-	.	gene_id "XLOC_021361"; transcript_id "TCONS_00037645"; exon_number "3"; gene_name "ENSCGRG00001024334.1"; oId "ENSCGRT00001031529.1"; nearest_ref "ENSCGRT00001031529.1"; class_code "="; tss_id "TSS27874"; p_id "P18756";
LT883682v1	Cufflinks	exon	5295034	5295154	.	-	.	gene_id "XLOC_021361"; transcript_id "TCONS_00037646"; exon_number "3"; gene_name "ENSCGRG00001024334.1"; oId "CUFF.17300.2"; nearest_ref "ENSCGRT00001031529.1"; class_code "j"; tss_id "TSS27875";
LT883682v1	Cufflinks	exon	5304433	5304516	.	-	.	gene_id "XLOC_021361"; transcript_id "TCONS_00037645"; exon_number "4"; gene_name "ENSCGRG00001024334.1"; oId "ENSCGRT00001031529.1"; nearest_ref "ENSCGRT00001031529.1"; class_code "="; tss_id "TSS27874"; p_id "P18756";
LT883682v1	Cufflinks	exon	5304433	5304516	.	-	.	gene_id "XLOC_021361"; transcript_id "TCONS_00037646"; exon_number "4"; gene_name "ENSCGRG00001024334.1"; oId "CUFF.17300.2"; nearest_ref "ENSCGRT00001031529.1"; class_code "j"; tss_id "TSS27875";
LT883682v1	Cufflinks	exon	5308085	5308251	.	-	.	gene_id "XLOC_021361"; transcript_id "TCONS_00037645"; exon_number "5"; gene_name "ENSCGRG00001024334.1"; oId "ENSCGRT00001031529.1"; nearest_ref "ENSCGRT00001031529.1"; class_code "="; tss_id "TSS27874"; p_id "P18756";
LT883682v1	Cufflinks	exon	5308085	5308251	.	-	.	gene_id "XLOC_021361"; transcript_id "TCONS_00037646"; exon_number "5"; gene_name "ENSCGRG00001024334.1"; oId "CUFF.17300.2"; nearest_ref "ENSCGRT00001031529.1"; class_code "j"; tss_id "TSS27875";
LT883682v1	Cufflinks	exon	5386571	5386645	.	-	.	gene_id "XLOC_021361"; transcript_id "TCONS_00037645"; exon_number "6"; gene_name "ENSCGRG00001024334.1"; oId "ENSCGRT00001031529.1"; nearest_ref "ENSCGRT00001031529.1"; class_code "="; tss_id "TSS27874"; p_id "P18756";
LT883682v1	Cufflinks	exon	5386571	5386645	.	-	.	gene_id "XLOC_021361"; transcript_id "TCONS_00037646"; exon_number "6"; gene_name "ENSCGRG00001024334.1"; oId "CUFF.17300.2"; nearest_ref "ENSCGRT00001031529.1"; class_code "j"; tss_id "TSS27875";
LT883682v1	Cufflinks	exon	5497882	5497996	.	-	.	gene_id "XLOC_021361"; transcript_id "TCONS_00037645"; exon_number "7"; gene_name "ENSCGRG00001024334.1"; oId "ENSCGRT00001031529.1"; nearest_ref "ENSCGRT00001031529.1"; class_code "="; tss_id "TSS27874"; p_id "P18756";
LT883682v1	Cufflinks	exon	5497882	5497996	.	-	.	gene_id "XLOC_021361"; transcript_id "TCONS_00037646"; exon_number "7"; gene_name "ENSCGRG00001024334.1"; oId "CUFF.17300.2"; nearest_ref "ENSCGRT00001031529.1"; class_code "j"; tss_id "TSS27875";
LT883682v1	Cufflinks	exon	5504235	5508916	.	-	.	gene_id "XLOC_021361"; transcript_id "TCONS_00037645"; exon_number "8"; gene_name "ENSCGRG00001024334.1"; oId "ENSCGRT00001031529.1"; nearest_ref "ENSCGRT00001031529.1"; class_code "="; tss_id "TSS27874"; p_id "P18756";
LT883682v1	Cufflinks	exon	5504235	5505724	.	-	.	gene_id "XLOC_021361"; transcript_id "TCONS_00037646"; exon_number "8"; gene_name "ENSCGRG00001024334.1"; oId "CUFF.17300.2"; nearest_ref "ENSCGRT00001031529.1"; class_code "j"; tss_id "TSS27875";
LT883682v1	Cufflinks	exon	5536565	5536785	.	-	.	gene_id "XLOC_021361"; transcript_id "TCONS_00037645"; exon_number "9"; gene_name "ENSCGRG00001024334.1"; oId "ENSCGRT00001031529.1"; nearest_ref "ENSCGRT00001031529.1"; class_code "="; tss_id "TSS27874"; p_id "P18756";
LT883682v1	Cufflinks	exon	5547972	5547992	.	-	.	gene_id "XLOC_021362"; transcript_id "TCONS_00037647"; exon_number "1"; gene_name "ENSCGRG00001017779.1"; oId "ENSCGRT00001022088.1"; nearest_ref "ENSCGRT00001022088.1"; class_code "="; tss_id "TSS27876"; p_id "P18757";
LT883682v1	Cufflinks	exon	5548035	5548068	.	-	.	gene_id "XLOC_021362"; transcript_id "TCONS_00037647"; exon_number "2"; gene_name "ENSCGRG00001017779.1"; oId "ENSCGRT00001022088.1"; nearest_ref "ENSCGRT00001022088.1"; class_code "="; tss_id "TSS27876"; p_id "P18757";
LT883682v1	Cufflinks	exon	5549523	5549670	.	-	.	gene_id "XLOC_021362"; transcript_id "TCONS_00037647"; exon_number "3"; gene_name "ENSCGRG00001017779.1"; oId "ENSCGRT00001022088.1"; nearest_ref "ENSCGRT00001022088.1"; class_code "="; tss_id "TSS27876"; p_id "P18757";
LT883682v1	Cufflinks	exon	5551021	5551156	.	-	.	gene_id "XLOC_021362"; transcript_id "TCONS_00037647"; exon_number "4"; gene_name "ENSCGRG00001017779.1"; oId "ENSCGRT00001022088.1"; nearest_ref "ENSCGRT00001022088.1"; class_code "="; tss_id "TSS27876"; p_id "P18757";
LT883682v1	Cufflinks	exon	5552404	5552577	.	-	.	gene_id "XLOC_021362"; transcript_id "TCONS_00037647"; exon_number "5"; gene_name "ENSCGRG00001017779.1"; oId "ENSCGRT00001022088.1"; nearest_ref "ENSCGRT00001022088.1"; class_code "="; tss_id "TSS27876"; p_id "P18757";
LT883682v1	Cufflinks	exon	5554622	5554782	.	-	.	gene_id "XLOC_021362"; transcript_id "TCONS_00037647"; exon_number "6"; gene_name "ENSCGRG00001017779.1"; oId "ENSCGRT00001022088.1"; nearest_ref "ENSCGRT00001022088.1"; class_code "="; tss_id "TSS27876"; p_id "P18757";
LT883682v1	Cufflinks	exon	5559053	5559137	.	-	.	gene_id "XLOC_021362"; transcript_id "TCONS_00037647"; exon_number "7"; gene_name "ENSCGRG00001017779.1"; oId "ENSCGRT00001022088.1"; nearest_ref "ENSCGRT00001022088.1"; class_code "="; tss_id "TSS27876"; p_id "P18757";
LT883682v1	Cufflinks	exon	5560995	5561195	.	-	.	gene_id "XLOC_021362"; transcript_id "TCONS_00037647"; exon_number "8"; gene_name "ENSCGRG00001017779.1"; oId "ENSCGRT00001022088.1"; nearest_ref "ENSCGRT00001022088.1"; class_code "="; tss_id "TSS27876"; p_id "P18757";
LT883682v1	Cufflinks	exon	5565843	5565931	.	-	.	gene_id "XLOC_021362"; transcript_id "TCONS_00037647"; exon_number "9"; gene_name "ENSCGRG00001017779.1"; oId "ENSCGRT00001022088.1"; nearest_ref "ENSCGRT00001022088.1"; class_code "="; tss_id "TSS27876"; p_id "P18757";
LT883682v1	Cufflinks	exon	5567513	5567675	.	-	.	gene_id "XLOC_021362"; transcript_id "TCONS_00037647"; exon_number "10"; gene_name "ENSCGRG00001017779.1"; oId "ENSCGRT00001022088.1"; nearest_ref "ENSCGRT00001022088.1"; class_code "="; tss_id "TSS27876"; p_id "P18757";
LT883682v1	Cufflinks	exon	5569198	5569347	.	-	.	gene_id "XLOC_021362"; transcript_id "TCONS_00037647"; exon_number "11"; gene_name "ENSCGRG00001017779.1"; oId "ENSCGRT00001022088.1"; nearest_ref "ENSCGRT00001022088.1"; class_code "="; tss_id "TSS27876"; p_id "P18757";
LT883682v1	Cufflinks	exon	5572649	5572732	.	-	.	gene_id "XLOC_021362"; transcript_id "TCONS_00037647"; exon_number "12"; gene_name "ENSCGRG00001017779.1"; oId "ENSCGRT00001022088.1"; nearest_ref "ENSCGRT00001022088.1"; class_code "="; tss_id "TSS27876"; p_id "P18757";
LT883682v1	Cufflinks	exon	5595024	5595652	.	-	.	gene_id "XLOC_021363"; transcript_id "TCONS_00037648"; exon_number "1"; gene_name "ENSCGRG00001022839.1"; oId "ENSCGRT00001029396.1"; nearest_ref "ENSCGRT00001029396.1"; class_code "="; tss_id "TSS27877"; p_id "P18758";
LT883682v1	Cufflinks	exon	5595024	5595168	.	-	.	gene_id "XLOC_021363"; transcript_id "TCONS_00037649"; exon_number "1"; gene_name "ENSCGRG00001022839.1"; oId "CUFF.17303.2"; nearest_ref "ENSCGRT00001029396.1"; class_code "j"; tss_id "TSS27878";
LT883682v1	Cufflinks	exon	5595024	5595168	.	-	.	gene_id "XLOC_021363"; transcript_id "TCONS_00037650"; exon_number "1"; gene_name "ENSCGRG00001022839.1"; oId "CUFF.17303.1"; nearest_ref "ENSCGRT00001029396.1"; class_code "o"; tss_id "TSS27879";
LT883682v1	Cufflinks	exon	5596724	5596871	.	-	.	gene_id "XLOC_021363"; transcript_id "TCONS_00037648"; exon_number "2"; gene_name "ENSCGRG00001022839.1"; oId "ENSCGRT00001029396.1"; nearest_ref "ENSCGRT00001029396.1"; class_code "="; tss_id "TSS27877"; p_id "P18758";
LT883682v1	Cufflinks	exon	5596724	5596790	.	-	.	gene_id "XLOC_021363"; transcript_id "TCONS_00037649"; exon_number "2"; gene_name "ENSCGRG00001022839.1"; oId "CUFF.17303.2"; nearest_ref "ENSCGRT00001029396.1"; class_code "j"; tss_id "TSS27878";
LT883682v1	Cufflinks	exon	5597115	5597256	.	-	.	gene_id "XLOC_021363"; transcript_id "TCONS_00037648"; exon_number "3"; gene_name "ENSCGRG00001022839.1"; oId "ENSCGRT00001029396.1"; nearest_ref "ENSCGRT00001029396.1"; class_code "="; tss_id "TSS27877"; p_id "P18758";
LT883682v1	Cufflinks	exon	5598016	5598180	.	-	.	gene_id "XLOC_021363"; transcript_id "TCONS_00037648"; exon_number "4"; gene_name "ENSCGRG00001022839.1"; oId "ENSCGRT00001029396.1"; nearest_ref "ENSCGRT00001029396.1"; class_code "="; tss_id "TSS27877"; p_id "P18758";
LT883682v1	Cufflinks	exon	5599018	5599178	.	-	.	gene_id "XLOC_021363"; transcript_id "TCONS_00037648"; exon_number "5"; gene_name "ENSCGRG00001022839.1"; oId "ENSCGRT00001029396.1"; nearest_ref "ENSCGRT00001029396.1"; class_code "="; tss_id "TSS27877"; p_id "P18758";
LT883682v1	Cufflinks	exon	5600110	5600194	.	-	.	gene_id "XLOC_021363"; transcript_id "TCONS_00037648"; exon_number "6"; gene_name "ENSCGRG00001022839.1"; oId "ENSCGRT00001029396.1"; nearest_ref "ENSCGRT00001029396.1"; class_code "="; tss_id "TSS27877"; p_id "P18758";
LT883682v1	Cufflinks	exon	5601499	5601699	.	-	.	gene_id "XLOC_021363"; transcript_id "TCONS_00037648"; exon_number "7"; gene_name "ENSCGRG00001022839.1"; oId "ENSCGRT00001029396.1"; nearest_ref "ENSCGRT00001029396.1"; class_code "="; tss_id "TSS27877"; p_id "P18758";
LT883682v1	Cufflinks	exon	5603982	5604070	.	-	.	gene_id "XLOC_021363"; transcript_id "TCONS_00037648"; exon_number "8"; gene_name "ENSCGRG00001022839.1"; oId "ENSCGRT00001029396.1"; nearest_ref "ENSCGRT00001029396.1"; class_code "="; tss_id "TSS27877"; p_id "P18758";
LT883682v1	Cufflinks	exon	5605683	5605845	.	-	.	gene_id "XLOC_021363"; transcript_id "TCONS_00037648"; exon_number "9"; gene_name "ENSCGRG00001022839.1"; oId "ENSCGRT00001029396.1"; nearest_ref "ENSCGRT00001029396.1"; class_code "="; tss_id "TSS27877"; p_id "P18758";
LT883682v1	Cufflinks	exon	5608420	5608435	.	+	.	gene_id "XLOC_021161"; transcript_id "TCONS_00037261"; exon_number "1"; gene_name "ENSCGRG00001020903.1"; oId "CUFF.17304.1"; nearest_ref "ENSCGRT00001026575.1"; class_code "o"; tss_id "TSS27587";
LT883682v1	Cufflinks	exon	5609291	5609434	.	-	.	gene_id "XLOC_021363"; transcript_id "TCONS_00037648"; exon_number "10"; gene_name "ENSCGRG00001022839.1"; oId "ENSCGRT00001029396.1"; nearest_ref "ENSCGRT00001029396.1"; class_code "="; tss_id "TSS27877"; p_id "P18758";
LT883682v1	Cufflinks	exon	5610139	5610218	.	-	.	gene_id "XLOC_021363"; transcript_id "TCONS_00037648"; exon_number "11"; gene_name "ENSCGRG00001022839.1"; oId "ENSCGRT00001029396.1"; nearest_ref "ENSCGRT00001029396.1"; class_code "="; tss_id "TSS27877"; p_id "P18758";
LT883682v1	Cufflinks	exon	5613750	5614168	.	-	.	gene_id "XLOC_021363"; transcript_id "TCONS_00037648"; exon_number "12"; gene_name "ENSCGRG00001022839.1"; oId "ENSCGRT00001029396.1"; nearest_ref "ENSCGRT00001029396.1"; class_code "="; tss_id "TSS27877"; p_id "P18758";
LT883682v1	Cufflinks	exon	5653548	5653958	.	+	.	gene_id "XLOC_021162"; transcript_id "TCONS_00037262"; exon_number "1"; gene_name "ENSCGRG00001011086.1"; oId "ENSCGRT00001013055.1"; nearest_ref "ENSCGRT00001013055.1"; class_code "="; tss_id "TSS27590"; p_id "P18550";
LT883682v1	Cufflinks	exon	5659626	5659790	.	+	.	gene_id "XLOC_021162"; transcript_id "TCONS_00037262"; exon_number "2"; gene_name "ENSCGRG00001011086.1"; oId "ENSCGRT00001013055.1"; nearest_ref "ENSCGRT00001013055.1"; class_code "="; tss_id "TSS27590"; p_id "P18550";
LT883682v1	Cufflinks	exon	5659828	5660144	.	-	.	gene_id "XLOC_021364"; transcript_id "TCONS_00037651"; exon_number "1"; gene_name "ENSCGRG00001006766.1"; oId "ENSCGRT00001007926.1"; nearest_ref "ENSCGRT00001007926.1"; class_code "="; tss_id "TSS27880";
LT883682v1	Cufflinks	exon	5663226	5663444	.	+	.	gene_id "XLOC_021162"; transcript_id "TCONS_00037262"; exon_number "3"; gene_name "ENSCGRG00001011086.1"; oId "ENSCGRT00001013055.1"; nearest_ref "ENSCGRT00001013055.1"; class_code "="; tss_id "TSS27590"; p_id "P18550";
LT883682v1	Cufflinks	exon	5680263	5680275	.	-	.	gene_id "XLOC_021363"; transcript_id "TCONS_00037649"; exon_number "3"; gene_name "ENSCGRG00001022839.1"; oId "CUFF.17303.2"; nearest_ref "ENSCGRT00001029396.1"; class_code "j"; tss_id "TSS27878";
LT883682v1	Cufflinks	exon	5683597	5683858	.	-	.	gene_id "XLOC_021361"; transcript_id "TCONS_00037646"; exon_number "9"; gene_name "ENSCGRG00001024334.1"; oId "CUFF.17300.2"; nearest_ref "ENSCGRT00001031529.1"; class_code "j"; tss_id "TSS27875";
LT883682v1	Cufflinks	exon	5693446	5693457	.	-	.	gene_id "XLOC_021363"; transcript_id "TCONS_00037650"; exon_number "2"; gene_name "ENSCGRG00001022839.1"; oId "CUFF.17303.1"; nearest_ref "ENSCGRT00001029396.1"; class_code "o"; tss_id "TSS27879";
LT883682v1	Cufflinks	exon	5699089	5699426	.	-	.	gene_id "XLOC_021365"; transcript_id "TCONS_00037652"; exon_number "1"; gene_name "ENSCGRG00001014845.1"; oId "ENSCGRT00001018045.1"; nearest_ref "ENSCGRT00001018045.1"; class_code "="; tss_id "TSS27881"; p_id "P18759";
LT883682v1	Cufflinks	exon	5699475	5699668	.	-	.	gene_id "XLOC_021365"; transcript_id "TCONS_00037652"; exon_number "2"; gene_name "ENSCGRG00001014845.1"; oId "ENSCGRT00001018045.1"; nearest_ref "ENSCGRT00001018045.1"; class_code "="; tss_id "TSS27881"; p_id "P18759";
LT883682v1	Cufflinks	exon	5699707	5700020	.	-	.	gene_id "XLOC_021365"; transcript_id "TCONS_00037652"; exon_number "3"; gene_name "ENSCGRG00001014845.1"; oId "ENSCGRT00001018045.1"; nearest_ref "ENSCGRT00001018045.1"; class_code "="; tss_id "TSS27881"; p_id "P18759";
LT883682v1	Cufflinks	exon	5700039	5700085	.	-	.	gene_id "XLOC_021365"; transcript_id "TCONS_00037652"; exon_number "4"; gene_name "ENSCGRG00001014845.1"; oId "ENSCGRT00001018045.1"; nearest_ref "ENSCGRT00001018045.1"; class_code "="; tss_id "TSS27881"; p_id "P18759";
LT883682v1	Cufflinks	exon	5700124	5700203	.	-	.	gene_id "XLOC_021365"; transcript_id "TCONS_00037652"; exon_number "5"; gene_name "ENSCGRG00001014845.1"; oId "ENSCGRT00001018045.1"; nearest_ref "ENSCGRT00001018045.1"; class_code "="; tss_id "TSS27881"; p_id "P18759";
LT883682v1	Cufflinks	exon	5700254	5700542	.	-	.	gene_id "XLOC_021365"; transcript_id "TCONS_00037652"; exon_number "6"; gene_name "ENSCGRG00001014845.1"; oId "ENSCGRT00001018045.1"; nearest_ref "ENSCGRT00001018045.1"; class_code "="; tss_id "TSS27881"; p_id "P18759";
LT883682v1	Cufflinks	exon	5700564	5700595	.	-	.	gene_id "XLOC_021365"; transcript_id "TCONS_00037652"; exon_number "7"; gene_name "ENSCGRG00001014845.1"; oId "ENSCGRT00001018045.1"; nearest_ref "ENSCGRT00001018045.1"; class_code "="; tss_id "TSS27881"; p_id "P18759";
LT883682v1	Cufflinks	exon	5700650	5700669	.	-	.	gene_id "XLOC_021365"; transcript_id "TCONS_00037652"; exon_number "8"; gene_name "ENSCGRG00001014845.1"; oId "ENSCGRT00001018045.1"; nearest_ref "ENSCGRT00001018045.1"; class_code "="; tss_id "TSS27881"; p_id "P18759";
LT883682v1	Cufflinks	exon	5700736	5701110	.	-	.	gene_id "XLOC_021365"; transcript_id "TCONS_00037652"; exon_number "9"; gene_name "ENSCGRG00001014845.1"; oId "ENSCGRT00001018045.1"; nearest_ref "ENSCGRT00001018045.1"; class_code "="; tss_id "TSS27881"; p_id "P18759";
LT883682v1	Cufflinks	exon	5701155	5701217	.	-	.	gene_id "XLOC_021365"; transcript_id "TCONS_00037652"; exon_number "10"; gene_name "ENSCGRG00001014845.1"; oId "ENSCGRT00001018045.1"; nearest_ref "ENSCGRT00001018045.1"; class_code "="; tss_id "TSS27881"; p_id "P18759";
LT883682v1	Cufflinks	exon	5724519	5724621	.	+	.	gene_id "XLOC_021163"; transcript_id "TCONS_00037263"; exon_number "1"; gene_name "ENSCGRG00001002305.1"; oId "ENSCGRT00001002810.1"; nearest_ref "ENSCGRT00001002810.1"; class_code "="; tss_id "TSS27591";
LT883682v1	Cufflinks	exon	5751450	5751752	.	+	.	gene_id "XLOC_021164"; transcript_id "TCONS_00037264"; exon_number "1"; gene_name "ENSCGRG00001004511.1"; oId "ENSCGRT00001005356.1"; nearest_ref "ENSCGRT00001005356.1"; class_code "="; tss_id "TSS27592";
LT883682v1	Cufflinks	exon	5774598	5774928	.	+	.	gene_id "XLOC_021161"; transcript_id "TCONS_00037265"; exon_number "1"; gene_name "ENSCGRG00001020903.1"; oId "ENSCGRT00001026575.1"; nearest_ref "ENSCGRT00001026575.1"; class_code "="; tss_id "TSS27588"; p_id "P18549";
LT883682v1	Cufflinks	exon	5774598	5774928	.	+	.	gene_id "XLOC_021161"; transcript_id "TCONS_00037266"; exon_number "1"; gene_name "ENSCGRG00001020903.1"; oId "CUFF.17304.3"; nearest_ref "ENSCGRT00001026575.1"; class_code "j"; tss_id "TSS27588";
LT883682v1	Cufflinks	exon	5794387	5794411	.	+	.	gene_id "XLOC_021161"; transcript_id "TCONS_00037267"; exon_number "1"; gene_name "ENSCGRG00001020903.1"; oId "ENSCGRT00001026583.1"; nearest_ref "ENSCGRT00001026583.1"; class_code "="; tss_id "TSS27589"; p_id "P18548";
LT883682v1	Cufflinks	exon	5797283	5797446	.	+	.	gene_id "XLOC_021161"; transcript_id "TCONS_00037267"; exon_number "2"; gene_name "ENSCGRG00001020903.1"; oId "ENSCGRT00001026583.1"; nearest_ref "ENSCGRT00001026583.1"; class_code "="; tss_id "TSS27589"; p_id "P18548";
LT883682v1	Cufflinks	exon	5797318	5797446	.	+	.	gene_id "XLOC_021161"; transcript_id "TCONS_00037265"; exon_number "2"; gene_name "ENSCGRG00001020903.1"; oId "ENSCGRT00001026575.1"; nearest_ref "ENSCGRT00001026575.1"; class_code "="; tss_id "TSS27588"; p_id "P18549";
LT883682v1	Cufflinks	exon	5797318	5797446	.	+	.	gene_id "XLOC_021161"; transcript_id "TCONS_00037266"; exon_number "2"; gene_name "ENSCGRG00001020903.1"; oId "CUFF.17304.3"; nearest_ref "ENSCGRT00001026575.1"; class_code "j"; tss_id "TSS27588";
LT883682v1	Cufflinks	exon	5799091	5799120	.	+	.	gene_id "XLOC_021161"; transcript_id "TCONS_00037265"; exon_number "3"; gene_name "ENSCGRG00001020903.1"; oId "ENSCGRT00001026575.1"; nearest_ref "ENSCGRT00001026575.1"; class_code "="; tss_id "TSS27588"; p_id "P18549";
LT883682v1	Cufflinks	exon	5799091	5799134	.	+	.	gene_id "XLOC_021161"; transcript_id "TCONS_00037267"; exon_number "3"; gene_name "ENSCGRG00001020903.1"; oId "ENSCGRT00001026583.1"; nearest_ref "ENSCGRT00001026583.1"; class_code "="; tss_id "TSS27589"; p_id "P18548";
LT883682v1	Cufflinks	exon	5802706	5802740	.	+	.	gene_id "XLOC_021161"; transcript_id "TCONS_00037265"; exon_number "4"; gene_name "ENSCGRG00001020903.1"; oId "ENSCGRT00001026575.1"; nearest_ref "ENSCGRT00001026575.1"; class_code "="; tss_id "TSS27588"; p_id "P18549";
LT883682v1	Cufflinks	exon	5802706	5802740	.	+	.	gene_id "XLOC_021161"; transcript_id "TCONS_00037266"; exon_number "3"; gene_name "ENSCGRG00001020903.1"; oId "CUFF.17304.3"; nearest_ref "ENSCGRT00001026575.1"; class_code "j"; tss_id "TSS27588";
LT883682v1	Cufflinks	exon	5804383	5804760	.	+	.	gene_id "XLOC_021161"; transcript_id "TCONS_00037265"; exon_number "5"; gene_name "ENSCGRG00001020903.1"; oId "ENSCGRT00001026575.1"; nearest_ref "ENSCGRT00001026575.1"; class_code "="; tss_id "TSS27588"; p_id "P18549";
LT883682v1	Cufflinks	exon	5804383	5804783	.	+	.	gene_id "XLOC_021161"; transcript_id "TCONS_00037266"; exon_number "4"; gene_name "ENSCGRG00001020903.1"; oId "CUFF.17304.3"; nearest_ref "ENSCGRT00001026575.1"; class_code "j"; tss_id "TSS27588";
LT883682v1	Cufflinks	exon	5804383	5804464	.	+	.	gene_id "XLOC_021161"; transcript_id "TCONS_00037267"; exon_number "4"; gene_name "ENSCGRG00001020903.1"; oId "ENSCGRT00001026583.1"; nearest_ref "ENSCGRT00001026583.1"; class_code "="; tss_id "TSS27589"; p_id "P18548";
LT883682v1	Cufflinks	exon	5804547	5804783	.	+	.	gene_id "XLOC_021161"; transcript_id "TCONS_00037261"; exon_number "2"; gene_name "ENSCGRG00001020903.1"; oId "CUFF.17304.1"; nearest_ref "ENSCGRT00001026575.1"; class_code "o"; tss_id "TSS27587";
LT883682v1	Cufflinks	exon	5860731	5861038	.	-	.	gene_id "XLOC_021366"; transcript_id "TCONS_00037653"; exon_number "1"; gene_name "ENSCGRG00001023966.1"; oId "CUFF.17218.1"; nearest_ref "ENSCGRT00001030985.1"; class_code "j"; tss_id "TSS27882";
LT883682v1	Cufflinks	exon	5860801	5861216	.	-	.	gene_id "XLOC_021366"; transcript_id "TCONS_00037654"; exon_number "1"; gene_name "ENSCGRG00001023966.1"; oId "ENSCGRT00001030985.1"; nearest_ref "ENSCGRT00001030985.1"; class_code "="; tss_id "TSS27882"; p_id "P18760";
LT883682v1	Cufflinks	exon	5861345	5861450	.	-	.	gene_id "XLOC_021366"; transcript_id "TCONS_00037653"; exon_number "2"; gene_name "ENSCGRG00001023966.1"; oId "CUFF.17218.1"; nearest_ref "ENSCGRT00001030985.1"; class_code "j"; tss_id "TSS27882";
LT883682v1	Cufflinks	exon	5861345	5861450	.	-	.	gene_id "XLOC_021366"; transcript_id "TCONS_00037654"; exon_number "2"; gene_name "ENSCGRG00001023966.1"; oId "ENSCGRT00001030985.1"; nearest_ref "ENSCGRT00001030985.1"; class_code "="; tss_id "TSS27882"; p_id "P18760";
LT883682v1	Cufflinks	exon	5861533	5861606	.	-	.	gene_id "XLOC_021366"; transcript_id "TCONS_00037653"; exon_number "3"; gene_name "ENSCGRG00001023966.1"; oId "CUFF.17218.1"; nearest_ref "ENSCGRT00001030985.1"; class_code "j"; tss_id "TSS27882";
LT883682v1	Cufflinks	exon	5861533	5861606	.	-	.	gene_id "XLOC_021366"; transcript_id "TCONS_00037654"; exon_number "3"; gene_name "ENSCGRG00001023966.1"; oId "ENSCGRT00001030985.1"; nearest_ref "ENSCGRT00001030985.1"; class_code "="; tss_id "TSS27882"; p_id "P18760";
LT883682v1	Cufflinks	exon	5863350	5863447	.	-	.	gene_id "XLOC_021366"; transcript_id "TCONS_00037653"; exon_number "4"; gene_name "ENSCGRG00001023966.1"; oId "CUFF.17218.1"; nearest_ref "ENSCGRT00001030985.1"; class_code "j"; tss_id "TSS27882";
LT883682v1	Cufflinks	exon	5863350	5863447	.	-	.	gene_id "XLOC_021366"; transcript_id "TCONS_00037654"; exon_number "4"; gene_name "ENSCGRG00001023966.1"; oId "ENSCGRT00001030985.1"; nearest_ref "ENSCGRT00001030985.1"; class_code "="; tss_id "TSS27882"; p_id "P18760";
LT883682v1	Cufflinks	exon	5863533	5863595	.	-	.	gene_id "XLOC_021366"; transcript_id "TCONS_00037653"; exon_number "5"; gene_name "ENSCGRG00001023966.1"; oId "CUFF.17218.1"; nearest_ref "ENSCGRT00001030985.1"; class_code "j"; tss_id "TSS27882";
LT883682v1	Cufflinks	exon	5863533	5863595	.	-	.	gene_id "XLOC_021366"; transcript_id "TCONS_00037654"; exon_number "5"; gene_name "ENSCGRG00001023966.1"; oId "ENSCGRT00001030985.1"; nearest_ref "ENSCGRT00001030985.1"; class_code "="; tss_id "TSS27882"; p_id "P18760";
LT883682v1	Cufflinks	exon	5865559	5865853	.	-	.	gene_id "XLOC_021366"; transcript_id "TCONS_00037653"; exon_number "6"; gene_name "ENSCGRG00001023966.1"; oId "CUFF.17218.1"; nearest_ref "ENSCGRT00001030985.1"; class_code "j"; tss_id "TSS27882";
LT883682v1	Cufflinks	exon	5865559	5865853	.	-	.	gene_id "XLOC_021366"; transcript_id "TCONS_00037654"; exon_number "6"; gene_name "ENSCGRG00001023966.1"; oId "ENSCGRT00001030985.1"; nearest_ref "ENSCGRT00001030985.1"; class_code "="; tss_id "TSS27882"; p_id "P18760";
LT883682v1	Cufflinks	exon	5866425	5866627	.	+	.	gene_id "XLOC_021165"; transcript_id "TCONS_00037268"; exon_number "1"; gene_name "ENSCGRG00001000344.1"; oId "CUFF.17219.2"; nearest_ref "ENSCGRT00001000440.1"; class_code "j"; tss_id "TSS27593";
LT883682v1	Cufflinks	exon	5866425	5866627	.	+	.	gene_id "XLOC_021165"; transcript_id "TCONS_00037269"; exon_number "1"; gene_name "ENSCGRG00001000344.1"; oId "ENSCGRT00001000440.1"; nearest_ref "ENSCGRT00001000440.1"; class_code "="; tss_id "TSS27593"; p_id "P18551";
LT883682v1	Cufflinks	exon	5872753	5872860	.	+	.	gene_id "XLOC_021165"; transcript_id "TCONS_00037268"; exon_number "2"; gene_name "ENSCGRG00001000344.1"; oId "CUFF.17219.2"; nearest_ref "ENSCGRT00001000440.1"; class_code "j"; tss_id "TSS27593";
LT883682v1	Cufflinks	exon	5872753	5872860	.	+	.	gene_id "XLOC_021165"; transcript_id "TCONS_00037269"; exon_number "2"; gene_name "ENSCGRG00001000344.1"; oId "ENSCGRT00001000440.1"; nearest_ref "ENSCGRT00001000440.1"; class_code "="; tss_id "TSS27593"; p_id "P18551";
LT883682v1	Cufflinks	exon	5874176	5874280	.	+	.	gene_id "XLOC_021165"; transcript_id "TCONS_00037268"; exon_number "3"; gene_name "ENSCGRG00001000344.1"; oId "CUFF.17219.2"; nearest_ref "ENSCGRT00001000440.1"; class_code "j"; tss_id "TSS27593";
LT883682v1	Cufflinks	exon	5874176	5874280	.	+	.	gene_id "XLOC_021165"; transcript_id "TCONS_00037269"; exon_number "3"; gene_name "ENSCGRG00001000344.1"; oId "ENSCGRT00001000440.1"; nearest_ref "ENSCGRT00001000440.1"; class_code "="; tss_id "TSS27593"; p_id "P18551";
LT883682v1	Cufflinks	exon	5876443	5876685	.	+	.	gene_id "XLOC_021165"; transcript_id "TCONS_00037268"; exon_number "4"; gene_name "ENSCGRG00001000344.1"; oId "CUFF.17219.2"; nearest_ref "ENSCGRT00001000440.1"; class_code "j"; tss_id "TSS27593";
LT883682v1	Cufflinks	exon	5876443	5876685	.	+	.	gene_id "XLOC_021165"; transcript_id "TCONS_00037269"; exon_number "4"; gene_name "ENSCGRG00001000344.1"; oId "ENSCGRT00001000440.1"; nearest_ref "ENSCGRT00001000440.1"; class_code "="; tss_id "TSS27593"; p_id "P18551";
LT883682v1	Cufflinks	exon	5877381	5877590	.	+	.	gene_id "XLOC_021165"; transcript_id "TCONS_00037268"; exon_number "5"; gene_name "ENSCGRG00001000344.1"; oId "CUFF.17219.2"; nearest_ref "ENSCGRT00001000440.1"; class_code "j"; tss_id "TSS27593";
LT883682v1	Cufflinks	exon	5877381	5877590	.	+	.	gene_id "XLOC_021165"; transcript_id "TCONS_00037269"; exon_number "5"; gene_name "ENSCGRG00001000344.1"; oId "ENSCGRT00001000440.1"; nearest_ref "ENSCGRT00001000440.1"; class_code "="; tss_id "TSS27593"; p_id "P18551";
LT883682v1	Cufflinks	exon	5880611	5880737	.	+	.	gene_id "XLOC_021165"; transcript_id "TCONS_00037268"; exon_number "6"; gene_name "ENSCGRG00001000344.1"; oId "CUFF.17219.2"; nearest_ref "ENSCGRT00001000440.1"; class_code "j"; tss_id "TSS27593";
LT883682v1	Cufflinks	exon	5880611	5880737	.	+	.	gene_id "XLOC_021165"; transcript_id "TCONS_00037269"; exon_number "6"; gene_name "ENSCGRG00001000344.1"; oId "ENSCGRT00001000440.1"; nearest_ref "ENSCGRT00001000440.1"; class_code "="; tss_id "TSS27593"; p_id "P18551";
LT883682v1	Cufflinks	exon	5884071	5884153	.	+	.	gene_id "XLOC_021165"; transcript_id "TCONS_00037268"; exon_number "7"; gene_name "ENSCGRG00001000344.1"; oId "CUFF.17219.2"; nearest_ref "ENSCGRT00001000440.1"; class_code "j"; tss_id "TSS27593";
LT883682v1	Cufflinks	exon	5884071	5884153	.	+	.	gene_id "XLOC_021165"; transcript_id "TCONS_00037269"; exon_number "7"; gene_name "ENSCGRG00001000344.1"; oId "ENSCGRT00001000440.1"; nearest_ref "ENSCGRT00001000440.1"; class_code "="; tss_id "TSS27593"; p_id "P18551";
LT883682v1	Cufflinks	exon	5885070	5885215	.	+	.	gene_id "XLOC_021165"; transcript_id "TCONS_00037268"; exon_number "8"; gene_name "ENSCGRG00001000344.1"; oId "CUFF.17219.2"; nearest_ref "ENSCGRT00001000440.1"; class_code "j"; tss_id "TSS27593";
LT883682v1	Cufflinks	exon	5885070	5885215	.	+	.	gene_id "XLOC_021165"; transcript_id "TCONS_00037269"; exon_number "8"; gene_name "ENSCGRG00001000344.1"; oId "ENSCGRT00001000440.1"; nearest_ref "ENSCGRT00001000440.1"; class_code "="; tss_id "TSS27593"; p_id "P18551";
LT883682v1	Cufflinks	exon	5892065	5892359	.	+	.	gene_id "XLOC_021165"; transcript_id "TCONS_00037268"; exon_number "9"; gene_name "ENSCGRG00001000344.1"; oId "CUFF.17219.2"; nearest_ref "ENSCGRT00001000440.1"; class_code "j"; tss_id "TSS27593";
LT883682v1	Cufflinks	exon	5899686	5899810	.	+	.	gene_id "XLOC_021165"; transcript_id "TCONS_00037269"; exon_number "9"; gene_name "ENSCGRG00001000344.1"; oId "ENSCGRT00001000440.1"; nearest_ref "ENSCGRT00001000440.1"; class_code "="; tss_id "TSS27593"; p_id "P18551";
LT883682v1	Cufflinks	exon	5905921	5906284	.	+	.	gene_id "XLOC_021165"; transcript_id "TCONS_00037269"; exon_number "10"; gene_name "ENSCGRG00001000344.1"; oId "ENSCGRT00001000440.1"; nearest_ref "ENSCGRT00001000440.1"; class_code "="; tss_id "TSS27593"; p_id "P18551";
LT883682v1	Cufflinks	exon	6184695	6185129	.	-	.	gene_id "XLOC_021367"; transcript_id "TCONS_00037655"; exon_number "1"; gene_name "ENSCGRG00001024329.1"; oId "ENSCGRT00001031519.1"; nearest_ref "ENSCGRT00001031519.1"; class_code "="; tss_id "TSS27883"; p_id "P18761";
LT883682v1	Cufflinks	exon	6185221	6185343	.	-	.	gene_id "XLOC_021367"; transcript_id "TCONS_00037655"; exon_number "2"; gene_name "ENSCGRG00001024329.1"; oId "ENSCGRT00001031519.1"; nearest_ref "ENSCGRT00001031519.1"; class_code "="; tss_id "TSS27883"; p_id "P18761";
LT883682v1	Cufflinks	exon	7140938	7140965	.	+	.	gene_id "XLOC_021166"; transcript_id "TCONS_00037270"; exon_number "1"; gene_name "ENSCGRG00001009379.1"; oId "ENSCGRT00001010895.1"; nearest_ref "ENSCGRT00001010895.1"; class_code "="; tss_id "TSS27594"; p_id "P18554";
LT883682v1	Cufflinks	exon	7142690	7142750	.	+	.	gene_id "XLOC_021166"; transcript_id "TCONS_00037271"; exon_number "1"; gene_name "ENSCGRG00001009379.1"; oId "ENSCGRT00001010899.1"; nearest_ref "ENSCGRT00001010899.1"; class_code "="; tss_id "TSS27595"; p_id "P18552";
LT883682v1	Cufflinks	exon	7142929	7142983	.	+	.	gene_id "XLOC_021166"; transcript_id "TCONS_00037272"; exon_number "1"; gene_name "ENSCGRG00001009379.1"; oId "ENSCGRT00001010901.1"; nearest_ref "ENSCGRT00001010901.1"; class_code "="; tss_id "TSS27596"; p_id "P18553";
LT883682v1	Cufflinks	exon	7143117	7143170	.	+	.	gene_id "XLOC_021166"; transcript_id "TCONS_00037270"; exon_number "2"; gene_name "ENSCGRG00001009379.1"; oId "ENSCGRT00001010895.1"; nearest_ref "ENSCGRT00001010895.1"; class_code "="; tss_id "TSS27594"; p_id "P18554";
LT883682v1	Cufflinks	exon	7143117	7143170	.	+	.	gene_id "XLOC_021166"; transcript_id "TCONS_00037271"; exon_number "2"; gene_name "ENSCGRG00001009379.1"; oId "ENSCGRT00001010899.1"; nearest_ref "ENSCGRT00001010899.1"; class_code "="; tss_id "TSS27595"; p_id "P18552";
LT883682v1	Cufflinks	exon	7143117	7143170	.	+	.	gene_id "XLOC_021166"; transcript_id "TCONS_00037272"; exon_number "2"; gene_name "ENSCGRG00001009379.1"; oId "ENSCGRT00001010901.1"; nearest_ref "ENSCGRT00001010901.1"; class_code "="; tss_id "TSS27596"; p_id "P18553";
LT883682v1	Cufflinks	exon	7143410	7143547	.	+	.	gene_id "XLOC_021166"; transcript_id "TCONS_00037270"; exon_number "3"; gene_name "ENSCGRG00001009379.1"; oId "ENSCGRT00001010895.1"; nearest_ref "ENSCGRT00001010895.1"; class_code "="; tss_id "TSS27594"; p_id "P18554";
LT883682v1	Cufflinks	exon	7143410	7143547	.	+	.	gene_id "XLOC_021166"; transcript_id "TCONS_00037271"; exon_number "3"; gene_name "ENSCGRG00001009379.1"; oId "ENSCGRT00001010899.1"; nearest_ref "ENSCGRT00001010899.1"; class_code "="; tss_id "TSS27595"; p_id "P18552";
LT883682v1	Cufflinks	exon	7143410	7143547	.	+	.	gene_id "XLOC_021166"; transcript_id "TCONS_00037272"; exon_number "3"; gene_name "ENSCGRG00001009379.1"; oId "ENSCGRT00001010901.1"; nearest_ref "ENSCGRT00001010901.1"; class_code "="; tss_id "TSS27596"; p_id "P18553";
LT883682v1	Cufflinks	exon	7149514	7149762	.	+	.	gene_id "XLOC_021166"; transcript_id "TCONS_00037270"; exon_number "4"; gene_name "ENSCGRG00001009379.1"; oId "ENSCGRT00001010895.1"; nearest_ref "ENSCGRT00001010895.1"; class_code "="; tss_id "TSS27594"; p_id "P18554";
LT883682v1	Cufflinks	exon	7149514	7149762	.	+	.	gene_id "XLOC_021166"; transcript_id "TCONS_00037271"; exon_number "4"; gene_name "ENSCGRG00001009379.1"; oId "ENSCGRT00001010899.1"; nearest_ref "ENSCGRT00001010899.1"; class_code "="; tss_id "TSS27595"; p_id "P18552";
LT883682v1	Cufflinks	exon	7149514	7149762	.	+	.	gene_id "XLOC_021166"; transcript_id "TCONS_00037272"; exon_number "4"; gene_name "ENSCGRG00001009379.1"; oId "ENSCGRT00001010901.1"; nearest_ref "ENSCGRT00001010901.1"; class_code "="; tss_id "TSS27596"; p_id "P18553";
LT883682v1	Cufflinks	exon	7207337	7207378	.	+	.	gene_id "XLOC_021166"; transcript_id "TCONS_00037270"; exon_number "5"; gene_name "ENSCGRG00001009379.1"; oId "ENSCGRT00001010895.1"; nearest_ref "ENSCGRT00001010895.1"; class_code "="; tss_id "TSS27594"; p_id "P18554";
LT883682v1	Cufflinks	exon	7207337	7207378	.	+	.	gene_id "XLOC_021166"; transcript_id "TCONS_00037271"; exon_number "5"; gene_name "ENSCGRG00001009379.1"; oId "ENSCGRT00001010899.1"; nearest_ref "ENSCGRT00001010899.1"; class_code "="; tss_id "TSS27595"; p_id "P18552";
LT883682v1	Cufflinks	exon	7207337	7207378	.	+	.	gene_id "XLOC_021166"; transcript_id "TCONS_00037272"; exon_number "5"; gene_name "ENSCGRG00001009379.1"; oId "ENSCGRT00001010901.1"; nearest_ref "ENSCGRT00001010901.1"; class_code "="; tss_id "TSS27596"; p_id "P18553";
LT883682v1	Cufflinks	exon	7207495	7207622	.	+	.	gene_id "XLOC_021166"; transcript_id "TCONS_00037270"; exon_number "6"; gene_name "ENSCGRG00001009379.1"; oId "ENSCGRT00001010895.1"; nearest_ref "ENSCGRT00001010895.1"; class_code "="; tss_id "TSS27594"; p_id "P18554";
LT883682v1	Cufflinks	exon	7207495	7207622	.	+	.	gene_id "XLOC_021166"; transcript_id "TCONS_00037271"; exon_number "6"; gene_name "ENSCGRG00001009379.1"; oId "ENSCGRT00001010899.1"; nearest_ref "ENSCGRT00001010899.1"; class_code "="; tss_id "TSS27595"; p_id "P18552";
LT883682v1	Cufflinks	exon	7207495	7207622	.	+	.	gene_id "XLOC_021166"; transcript_id "TCONS_00037272"; exon_number "6"; gene_name "ENSCGRG00001009379.1"; oId "ENSCGRT00001010901.1"; nearest_ref "ENSCGRT00001010901.1"; class_code "="; tss_id "TSS27596"; p_id "P18553";
LT883682v1	Cufflinks	exon	7218408	7218636	.	+	.	gene_id "XLOC_021166"; transcript_id "TCONS_00037270"; exon_number "7"; gene_name "ENSCGRG00001009379.1"; oId "ENSCGRT00001010895.1"; nearest_ref "ENSCGRT00001010895.1"; class_code "="; tss_id "TSS27594"; p_id "P18554";
LT883682v1	Cufflinks	exon	7218408	7218636	.	+	.	gene_id "XLOC_021166"; transcript_id "TCONS_00037271"; exon_number "7"; gene_name "ENSCGRG00001009379.1"; oId "ENSCGRT00001010899.1"; nearest_ref "ENSCGRT00001010899.1"; class_code "="; tss_id "TSS27595"; p_id "P18552";
LT883682v1	Cufflinks	exon	7218408	7218636	.	+	.	gene_id "XLOC_021166"; transcript_id "TCONS_00037272"; exon_number "7"; gene_name "ENSCGRG00001009379.1"; oId "ENSCGRT00001010901.1"; nearest_ref "ENSCGRT00001010901.1"; class_code "="; tss_id "TSS27596"; p_id "P18553";
LT883682v1	Cufflinks	exon	7239728	7239736	.	-	.	gene_id "XLOC_021368"; transcript_id "TCONS_00037656"; exon_number "1"; gene_name "ENSCGRG00001018048.1"; oId "CUFF.17264.1"; nearest_ref "ENSCGRT00001022479.1"; class_code "o"; tss_id "TSS27884";
LT883682v1	Cufflinks	exon	7243138	7243251	.	+	.	gene_id "XLOC_021166"; transcript_id "TCONS_00037270"; exon_number "8"; gene_name "ENSCGRG00001009379.1"; oId "ENSCGRT00001010895.1"; nearest_ref "ENSCGRT00001010895.1"; class_code "="; tss_id "TSS27594"; p_id "P18554";
LT883682v1	Cufflinks	exon	7243138	7243251	.	+	.	gene_id "XLOC_021166"; transcript_id "TCONS_00037271"; exon_number "8"; gene_name "ENSCGRG00001009379.1"; oId "ENSCGRT00001010899.1"; nearest_ref "ENSCGRT00001010899.1"; class_code "="; tss_id "TSS27595"; p_id "P18552";
LT883682v1	Cufflinks	exon	7243138	7243251	.	+	.	gene_id "XLOC_021166"; transcript_id "TCONS_00037272"; exon_number "8"; gene_name "ENSCGRG00001009379.1"; oId "ENSCGRT00001010901.1"; nearest_ref "ENSCGRT00001010901.1"; class_code "="; tss_id "TSS27596"; p_id "P18553";
LT883682v1	Cufflinks	exon	7245374	7245923	.	+	.	gene_id "XLOC_021166"; transcript_id "TCONS_00037270"; exon_number "9"; gene_name "ENSCGRG00001009379.1"; oId "ENSCGRT00001010895.1"; nearest_ref "ENSCGRT00001010895.1"; class_code "="; tss_id "TSS27594"; p_id "P18554";
LT883682v1	Cufflinks	exon	7245374	7245923	.	+	.	gene_id "XLOC_021166"; transcript_id "TCONS_00037271"; exon_number "9"; gene_name "ENSCGRG00001009379.1"; oId "ENSCGRT00001010899.1"; nearest_ref "ENSCGRT00001010899.1"; class_code "="; tss_id "TSS27595"; p_id "P18552";
LT883682v1	Cufflinks	exon	7245374	7245923	.	+	.	gene_id "XLOC_021166"; transcript_id "TCONS_00037272"; exon_number "9"; gene_name "ENSCGRG00001009379.1"; oId "ENSCGRT00001010901.1"; nearest_ref "ENSCGRT00001010901.1"; class_code "="; tss_id "TSS27596"; p_id "P18553";
LT883682v1	Cufflinks	exon	7246864	7246924	.	+	.	gene_id "XLOC_021166"; transcript_id "TCONS_00037270"; exon_number "10"; gene_name "ENSCGRG00001009379.1"; oId "ENSCGRT00001010895.1"; nearest_ref "ENSCGRT00001010895.1"; class_code "="; tss_id "TSS27594"; p_id "P18554";
LT883682v1	Cufflinks	exon	7246864	7246924	.	+	.	gene_id "XLOC_021166"; transcript_id "TCONS_00037271"; exon_number "10"; gene_name "ENSCGRG00001009379.1"; oId "ENSCGRT00001010899.1"; nearest_ref "ENSCGRT00001010899.1"; class_code "="; tss_id "TSS27595"; p_id "P18552";
LT883682v1	Cufflinks	exon	7246864	7246924	.	+	.	gene_id "XLOC_021166"; transcript_id "TCONS_00037272"; exon_number "10"; gene_name "ENSCGRG00001009379.1"; oId "ENSCGRT00001010901.1"; nearest_ref "ENSCGRT00001010901.1"; class_code "="; tss_id "TSS27596"; p_id "P18553";
LT883682v1	Cufflinks	exon	7402869	7403241	.	-	.	gene_id "XLOC_021369"; transcript_id "TCONS_00037657"; exon_number "1"; gene_name "ENSCGRG00001018048.1"; oId "ENSCGRT00001022479.1"; nearest_ref "ENSCGRT00001022479.1"; class_code "="; tss_id "TSS27885"; p_id "P18762";
LT883682v1	Cufflinks	exon	7403302	7404050	.	-	.	gene_id "XLOC_021369"; transcript_id "TCONS_00037657"; exon_number "2"; gene_name "ENSCGRG00001018048.1"; oId "ENSCGRT00001022479.1"; nearest_ref "ENSCGRT00001022479.1"; class_code "="; tss_id "TSS27885"; p_id "P18762";
LT883682v1	Cufflinks	exon	7417477	7417481	.	-	.	gene_id "XLOC_021368"; transcript_id "TCONS_00037656"; exon_number "2"; gene_name "ENSCGRG00001018048.1"; oId "CUFF.17264.1"; nearest_ref "ENSCGRT00001022479.1"; class_code "o"; tss_id "TSS27884";
LT883682v1	Cufflinks	exon	7439017	7439373	.	+	.	gene_id "XLOC_021167"; transcript_id "TCONS_00037273"; exon_number "1"; gene_name "ENSCGRG00001018380.1"; oId "ENSCGRT00001022960.1"; nearest_ref "ENSCGRT00001022960.1"; class_code "="; tss_id "TSS27597"; p_id "P18555";
LT883682v1	Cufflinks	exon	7442151	7442270	.	+	.	gene_id "XLOC_021167"; transcript_id "TCONS_00037273"; exon_number "2"; gene_name "ENSCGRG00001018380.1"; oId "ENSCGRT00001022960.1"; nearest_ref "ENSCGRT00001022960.1"; class_code "="; tss_id "TSS27597"; p_id "P18555";
LT883682v1	Cufflinks	exon	7442475	7442672	.	+	.	gene_id "XLOC_021167"; transcript_id "TCONS_00037273"; exon_number "3"; gene_name "ENSCGRG00001018380.1"; oId "ENSCGRT00001022960.1"; nearest_ref "ENSCGRT00001022960.1"; class_code "="; tss_id "TSS27597"; p_id "P18555";
LT883682v1	Cufflinks	exon	7454274	7454294	.	-	.	gene_id "XLOC_021368"; transcript_id "TCONS_00037656"; exon_number "3"; gene_name "ENSCGRG00001018048.1"; oId "CUFF.17264.1"; nearest_ref "ENSCGRT00001022479.1"; class_code "o"; tss_id "TSS27884";
LT883682v1	Cufflinks	exon	7840739	7841030	.	-	.	gene_id "XLOC_021370"; transcript_id "TCONS_00037658"; exon_number "1"; gene_name "ENSCGRG00001007838.1"; oId "ENSCGRT00001009150.1"; nearest_ref "ENSCGRT00001009150.1"; class_code "="; tss_id "TSS27886";
LT883682v1	Cufflinks	exon	8728358	8728924	.	+	.	gene_id "XLOC_021168"; transcript_id "TCONS_00037274"; exon_number "1"; gene_name "ENSCGRG00001002314.1"; oId "ENSCGRT00001002817.1"; nearest_ref "ENSCGRT00001002817.1"; class_code "="; tss_id "TSS27598"; p_id "P18556";
LT883682v1	Cufflinks	exon	8770567	8770651	.	-	.	gene_id "XLOC_021371"; transcript_id "TCONS_00037659"; exon_number "1"; gene_name "ENSCGRG00001002362.1"; oId "ENSCGRT00001002875.1"; nearest_ref "ENSCGRT00001002875.1"; class_code "="; tss_id "TSS27887";
LT883682v1	Cufflinks	exon	9236552	9238630	.	-	.	gene_id "XLOC_021372"; transcript_id "TCONS_00037660"; exon_number "1"; gene_name "ENSCGRG00001006036.1"; oId "CUFF.17245.1"; nearest_ref "ENSCGRT00001007097.1"; class_code "j"; tss_id "TSS27888";
LT883682v1	Cufflinks	exon	9237559	9238630	.	-	.	gene_id "XLOC_021372"; transcript_id "TCONS_00037661"; exon_number "1"; gene_name "ENSCGRG00001006036.1"; oId "ENSCGRT00001007097.1"; contained_in "TCONS_00037660"; nearest_ref "ENSCGRT00001007097.1"; class_code "="; tss_id "TSS27889"; p_id "P18763";
LT883682v1	Cufflinks	exon	9238670	9239330	.	-	.	gene_id "XLOC_021372"; transcript_id "TCONS_00037660"; exon_number "2"; gene_name "ENSCGRG00001006036.1"; oId "CUFF.17245.1"; nearest_ref "ENSCGRT00001007097.1"; class_code "j"; tss_id "TSS27888";
LT883682v1	Cufflinks	exon	9238670	9239199	.	-	.	gene_id "XLOC_021372"; transcript_id "TCONS_00037661"; exon_number "2"; gene_name "ENSCGRG00001006036.1"; oId "ENSCGRT00001007097.1"; contained_in "TCONS_00037660"; nearest_ref "ENSCGRT00001007097.1"; class_code "="; tss_id "TSS27889"; p_id "P18763";
LT883682v1	Cufflinks	exon	9255782	9255905	.	-	.	gene_id "XLOC_021372"; transcript_id "TCONS_00037660"; exon_number "3"; gene_name "ENSCGRG00001006036.1"; oId "CUFF.17245.1"; nearest_ref "ENSCGRT00001007097.1"; class_code "j"; tss_id "TSS27888";
LT883682v1	Cufflinks	exon	9261920	9262073	.	-	.	gene_id "XLOC_021372"; transcript_id "TCONS_00037660"; exon_number "4"; gene_name "ENSCGRG00001006036.1"; oId "CUFF.17245.1"; nearest_ref "ENSCGRT00001007097.1"; class_code "j"; tss_id "TSS27888";
LT883682v1	Cufflinks	exon	9340271	9340301	.	+	.	gene_id "XLOC_021169"; transcript_id "TCONS_00037275"; exon_number "1"; gene_name "ENSCGRG00001022256.1"; oId "ENSCGRT00001028560.1"; nearest_ref "ENSCGRT00001028560.1"; class_code "="; tss_id "TSS27599"; p_id "P18557";
LT883682v1	Cufflinks	exon	9340559	9340746	.	+	.	gene_id "XLOC_021169"; transcript_id "TCONS_00037275"; exon_number "2"; gene_name "ENSCGRG00001022256.1"; oId "ENSCGRT00001028560.1"; nearest_ref "ENSCGRT00001028560.1"; class_code "="; tss_id "TSS27599"; p_id "P18557";
LT883682v1	Cufflinks	exon	9345802	9345979	.	+	.	gene_id "XLOC_021169"; transcript_id "TCONS_00037275"; exon_number "3"; gene_name "ENSCGRG00001022256.1"; oId "ENSCGRT00001028560.1"; nearest_ref "ENSCGRT00001028560.1"; class_code "="; tss_id "TSS27599"; p_id "P18557";
LT883682v1	Cufflinks	exon	9346250	9346339	.	+	.	gene_id "XLOC_021169"; transcript_id "TCONS_00037275"; exon_number "4"; gene_name "ENSCGRG00001022256.1"; oId "ENSCGRT00001028560.1"; nearest_ref "ENSCGRT00001028560.1"; class_code "="; tss_id "TSS27599"; p_id "P18557";
LT883682v1	Cufflinks	exon	9346996	9347086	.	+	.	gene_id "XLOC_021169"; transcript_id "TCONS_00037275"; exon_number "5"; gene_name "ENSCGRG00001022256.1"; oId "ENSCGRT00001028560.1"; nearest_ref "ENSCGRT00001028560.1"; class_code "="; tss_id "TSS27599"; p_id "P18557";
LT883682v1	Cufflinks	exon	9348779	9348893	.	+	.	gene_id "XLOC_021169"; transcript_id "TCONS_00037275"; exon_number "6"; gene_name "ENSCGRG00001022256.1"; oId "ENSCGRT00001028560.1"; nearest_ref "ENSCGRT00001028560.1"; class_code "="; tss_id "TSS27599"; p_id "P18557";
LT883682v1	Cufflinks	exon	9349400	9349550	.	+	.	gene_id "XLOC_021169"; transcript_id "TCONS_00037275"; exon_number "7"; gene_name "ENSCGRG00001022256.1"; oId "ENSCGRT00001028560.1"; nearest_ref "ENSCGRT00001028560.1"; class_code "="; tss_id "TSS27599"; p_id "P18557";
LT883682v1	Cufflinks	exon	9352859	9353024	.	+	.	gene_id "XLOC_021169"; transcript_id "TCONS_00037275"; exon_number "8"; gene_name "ENSCGRG00001022256.1"; oId "ENSCGRT00001028560.1"; nearest_ref "ENSCGRT00001028560.1"; class_code "="; tss_id "TSS27599"; p_id "P18557";
LT883682v1	Cufflinks	exon	9355081	9355259	.	+	.	gene_id "XLOC_021169"; transcript_id "TCONS_00037275"; exon_number "9"; gene_name "ENSCGRG00001022256.1"; oId "ENSCGRT00001028560.1"; nearest_ref "ENSCGRT00001028560.1"; class_code "="; tss_id "TSS27599"; p_id "P18557";
LT883682v1	Cufflinks	exon	9360398	9360513	.	+	.	gene_id "XLOC_021169"; transcript_id "TCONS_00037275"; exon_number "10"; gene_name "ENSCGRG00001022256.1"; oId "ENSCGRT00001028560.1"; nearest_ref "ENSCGRT00001028560.1"; class_code "="; tss_id "TSS27599"; p_id "P18557";
LT883682v1	Cufflinks	exon	9363831	9364001	.	+	.	gene_id "XLOC_021169"; transcript_id "TCONS_00037275"; exon_number "11"; gene_name "ENSCGRG00001022256.1"; oId "ENSCGRT00001028560.1"; nearest_ref "ENSCGRT00001028560.1"; class_code "="; tss_id "TSS27599"; p_id "P18557";
LT883682v1	Cufflinks	exon	9372056	9372268	.	+	.	gene_id "XLOC_021169"; transcript_id "TCONS_00037275"; exon_number "12"; gene_name "ENSCGRG00001022256.1"; oId "ENSCGRT00001028560.1"; nearest_ref "ENSCGRT00001028560.1"; class_code "="; tss_id "TSS27599"; p_id "P18557";
LT883682v1	Cufflinks	exon	9373573	9373685	.	+	.	gene_id "XLOC_021169"; transcript_id "TCONS_00037275"; exon_number "13"; gene_name "ENSCGRG00001022256.1"; oId "ENSCGRT00001028560.1"; nearest_ref "ENSCGRT00001028560.1"; class_code "="; tss_id "TSS27599"; p_id "P18557";
LT883682v1	Cufflinks	exon	9375004	9375130	.	+	.	gene_id "XLOC_021169"; transcript_id "TCONS_00037275"; exon_number "14"; gene_name "ENSCGRG00001022256.1"; oId "ENSCGRT00001028560.1"; nearest_ref "ENSCGRT00001028560.1"; class_code "="; tss_id "TSS27599"; p_id "P18557";
LT883682v1	Cufflinks	exon	9376577	9376702	.	+	.	gene_id "XLOC_021169"; transcript_id "TCONS_00037275"; exon_number "15"; gene_name "ENSCGRG00001022256.1"; oId "ENSCGRT00001028560.1"; nearest_ref "ENSCGRT00001028560.1"; class_code "="; tss_id "TSS27599"; p_id "P18557";
LT883682v1	Cufflinks	exon	9377173	9377289	.	+	.	gene_id "XLOC_021169"; transcript_id "TCONS_00037275"; exon_number "16"; gene_name "ENSCGRG00001022256.1"; oId "ENSCGRT00001028560.1"; nearest_ref "ENSCGRT00001028560.1"; class_code "="; tss_id "TSS27599"; p_id "P18557";
LT883682v1	Cufflinks	exon	9378642	9378775	.	+	.	gene_id "XLOC_021169"; transcript_id "TCONS_00037275"; exon_number "17"; gene_name "ENSCGRG00001022256.1"; oId "ENSCGRT00001028560.1"; nearest_ref "ENSCGRT00001028560.1"; class_code "="; tss_id "TSS27599"; p_id "P18557";
LT883682v1	Cufflinks	exon	9380278	9380449	.	+	.	gene_id "XLOC_021169"; transcript_id "TCONS_00037275"; exon_number "18"; gene_name "ENSCGRG00001022256.1"; oId "ENSCGRT00001028560.1"; nearest_ref "ENSCGRT00001028560.1"; class_code "="; tss_id "TSS27599"; p_id "P18557";
LT883682v1	Cufflinks	exon	9384130	9384229	.	+	.	gene_id "XLOC_021169"; transcript_id "TCONS_00037275"; exon_number "19"; gene_name "ENSCGRG00001022256.1"; oId "ENSCGRT00001028560.1"; nearest_ref "ENSCGRT00001028560.1"; class_code "="; tss_id "TSS27599"; p_id "P18557";
LT883682v1	Cufflinks	exon	9391055	9391228	.	+	.	gene_id "XLOC_021169"; transcript_id "TCONS_00037275"; exon_number "20"; gene_name "ENSCGRG00001022256.1"; oId "ENSCGRT00001028560.1"; nearest_ref "ENSCGRT00001028560.1"; class_code "="; tss_id "TSS27599"; p_id "P18557";
LT883682v1	Cufflinks	exon	9400971	9401067	.	+	.	gene_id "XLOC_021169"; transcript_id "TCONS_00037275"; exon_number "21"; gene_name "ENSCGRG00001022256.1"; oId "ENSCGRT00001028560.1"; nearest_ref "ENSCGRT00001028560.1"; class_code "="; tss_id "TSS27599"; p_id "P18557";
LT883682v1	Cufflinks	exon	9401905	9401973	.	+	.	gene_id "XLOC_021169"; transcript_id "TCONS_00037275"; exon_number "22"; gene_name "ENSCGRG00001022256.1"; oId "ENSCGRT00001028560.1"; nearest_ref "ENSCGRT00001028560.1"; class_code "="; tss_id "TSS27599"; p_id "P18557";
LT883682v1	Cufflinks	exon	9404543	9404731	.	+	.	gene_id "XLOC_021169"; transcript_id "TCONS_00037275"; exon_number "23"; gene_name "ENSCGRG00001022256.1"; oId "ENSCGRT00001028560.1"; nearest_ref "ENSCGRT00001028560.1"; class_code "="; tss_id "TSS27599"; p_id "P18557";
LT883682v1	Cufflinks	exon	9405250	9405489	.	+	.	gene_id "XLOC_021169"; transcript_id "TCONS_00037275"; exon_number "24"; gene_name "ENSCGRG00001022256.1"; oId "ENSCGRT00001028560.1"; nearest_ref "ENSCGRT00001028560.1"; class_code "="; tss_id "TSS27599"; p_id "P18557";
LT883682v1	Cufflinks	exon	9408742	9408886	.	+	.	gene_id "XLOC_021169"; transcript_id "TCONS_00037275"; exon_number "25"; gene_name "ENSCGRG00001022256.1"; oId "ENSCGRT00001028560.1"; nearest_ref "ENSCGRT00001028560.1"; class_code "="; tss_id "TSS27599"; p_id "P18557";
LT883682v1	Cufflinks	exon	9422400	9422554	.	+	.	gene_id "XLOC_021169"; transcript_id "TCONS_00037275"; exon_number "26"; gene_name "ENSCGRG00001022256.1"; oId "ENSCGRT00001028560.1"; nearest_ref "ENSCGRT00001028560.1"; class_code "="; tss_id "TSS27599"; p_id "P18557";
LT883682v1	Cufflinks	exon	9428932	9429151	.	+	.	gene_id "XLOC_021169"; transcript_id "TCONS_00037275"; exon_number "27"; gene_name "ENSCGRG00001022256.1"; oId "ENSCGRT00001028560.1"; nearest_ref "ENSCGRT00001028560.1"; class_code "="; tss_id "TSS27599"; p_id "P18557";
LT883682v1	Cufflinks	exon	9433862	9433990	.	+	.	gene_id "XLOC_021169"; transcript_id "TCONS_00037275"; exon_number "28"; gene_name "ENSCGRG00001022256.1"; oId "ENSCGRT00001028560.1"; nearest_ref "ENSCGRT00001028560.1"; class_code "="; tss_id "TSS27599"; p_id "P18557";
LT883682v1	Cufflinks	exon	9434602	9434712	.	+	.	gene_id "XLOC_021169"; transcript_id "TCONS_00037275"; exon_number "29"; gene_name "ENSCGRG00001022256.1"; oId "ENSCGRT00001028560.1"; nearest_ref "ENSCGRT00001028560.1"; class_code "="; tss_id "TSS27599"; p_id "P18557";
LT883682v1	Cufflinks	exon	9438467	9438625	.	+	.	gene_id "XLOC_021169"; transcript_id "TCONS_00037275"; exon_number "30"; gene_name "ENSCGRG00001022256.1"; oId "ENSCGRT00001028560.1"; nearest_ref "ENSCGRT00001028560.1"; class_code "="; tss_id "TSS27599"; p_id "P18557";
LT883682v1	Cufflinks	exon	9440354	9440425	.	+	.	gene_id "XLOC_021169"; transcript_id "TCONS_00037275"; exon_number "31"; gene_name "ENSCGRG00001022256.1"; oId "ENSCGRT00001028560.1"; nearest_ref "ENSCGRT00001028560.1"; class_code "="; tss_id "TSS27599"; p_id "P18557";
LT883682v1	Cufflinks	exon	9444625	9444814	.	+	.	gene_id "XLOC_021169"; transcript_id "TCONS_00037275"; exon_number "32"; gene_name "ENSCGRG00001022256.1"; oId "ENSCGRT00001028560.1"; nearest_ref "ENSCGRT00001028560.1"; class_code "="; tss_id "TSS27599"; p_id "P18557";
LT883682v1	Cufflinks	exon	9446365	9446456	.	+	.	gene_id "XLOC_021169"; transcript_id "TCONS_00037275"; exon_number "33"; gene_name "ENSCGRG00001022256.1"; oId "ENSCGRT00001028560.1"; nearest_ref "ENSCGRT00001028560.1"; class_code "="; tss_id "TSS27599"; p_id "P18557";
LT883682v1	Cufflinks	exon	9450464	9450554	.	+	.	gene_id "XLOC_021169"; transcript_id "TCONS_00037275"; exon_number "34"; gene_name "ENSCGRG00001022256.1"; oId "ENSCGRT00001028560.1"; nearest_ref "ENSCGRT00001028560.1"; class_code "="; tss_id "TSS27599"; p_id "P18557";
LT883682v1	Cufflinks	exon	9458869	9459058	.	+	.	gene_id "XLOC_021169"; transcript_id "TCONS_00037275"; exon_number "35"; gene_name "ENSCGRG00001022256.1"; oId "ENSCGRT00001028560.1"; nearest_ref "ENSCGRT00001028560.1"; class_code "="; tss_id "TSS27599"; p_id "P18557";
LT883682v1	Cufflinks	exon	9461091	9461181	.	+	.	gene_id "XLOC_021169"; transcript_id "TCONS_00037275"; exon_number "36"; gene_name "ENSCGRG00001022256.1"; oId "ENSCGRT00001028560.1"; nearest_ref "ENSCGRT00001028560.1"; class_code "="; tss_id "TSS27599"; p_id "P18557";
LT883682v1	Cufflinks	exon	9464587	9464740	.	+	.	gene_id "XLOC_021169"; transcript_id "TCONS_00037275"; exon_number "37"; gene_name "ENSCGRG00001022256.1"; oId "ENSCGRT00001028560.1"; nearest_ref "ENSCGRT00001028560.1"; class_code "="; tss_id "TSS27599"; p_id "P18557";
LT883682v1	Cufflinks	exon	9469228	9469365	.	+	.	gene_id "XLOC_021169"; transcript_id "TCONS_00037275"; exon_number "38"; gene_name "ENSCGRG00001022256.1"; oId "ENSCGRT00001028560.1"; nearest_ref "ENSCGRT00001028560.1"; class_code "="; tss_id "TSS27599"; p_id "P18557";
LT883682v1	Cufflinks	exon	9470357	9470574	.	+	.	gene_id "XLOC_021169"; transcript_id "TCONS_00037275"; exon_number "39"; gene_name "ENSCGRG00001022256.1"; oId "ENSCGRT00001028560.1"; nearest_ref "ENSCGRT00001028560.1"; class_code "="; tss_id "TSS27599"; p_id "P18557";
LT883682v1	Cufflinks	exon	9473326	9473431	.	+	.	gene_id "XLOC_021169"; transcript_id "TCONS_00037275"; exon_number "40"; gene_name "ENSCGRG00001022256.1"; oId "ENSCGRT00001028560.1"; nearest_ref "ENSCGRT00001028560.1"; class_code "="; tss_id "TSS27599"; p_id "P18557";
LT883682v1	Cufflinks	exon	9474488	9474585	.	+	.	gene_id "XLOC_021169"; transcript_id "TCONS_00037275"; exon_number "41"; gene_name "ENSCGRG00001022256.1"; oId "ENSCGRT00001028560.1"; nearest_ref "ENSCGRT00001028560.1"; class_code "="; tss_id "TSS27599"; p_id "P18557";
LT883682v1	Cufflinks	exon	9476006	9476083	.	+	.	gene_id "XLOC_021169"; transcript_id "TCONS_00037275"; exon_number "42"; gene_name "ENSCGRG00001022256.1"; oId "ENSCGRT00001028560.1"; nearest_ref "ENSCGRT00001028560.1"; class_code "="; tss_id "TSS27599"; p_id "P18557";
LT883682v1	Cufflinks	exon	9477318	9477444	.	+	.	gene_id "XLOC_021169"; transcript_id "TCONS_00037275"; exon_number "43"; gene_name "ENSCGRG00001022256.1"; oId "ENSCGRT00001028560.1"; nearest_ref "ENSCGRT00001028560.1"; class_code "="; tss_id "TSS27599"; p_id "P18557";
LT883682v1	Cufflinks	exon	9479398	9479597	.	+	.	gene_id "XLOC_021169"; transcript_id "TCONS_00037275"; exon_number "44"; gene_name "ENSCGRG00001022256.1"; oId "ENSCGRT00001028560.1"; nearest_ref "ENSCGRT00001028560.1"; class_code "="; tss_id "TSS27599"; p_id "P18557";
LT883682v1	Cufflinks	exon	9481268	9481535	.	+	.	gene_id "XLOC_021169"; transcript_id "TCONS_00037275"; exon_number "45"; gene_name "ENSCGRG00001022256.1"; oId "ENSCGRT00001028560.1"; nearest_ref "ENSCGRT00001028560.1"; class_code "="; tss_id "TSS27599"; p_id "P18557";
LT883682v1	Cufflinks	exon	9489571	9489674	.	+	.	gene_id "XLOC_021169"; transcript_id "TCONS_00037275"; exon_number "46"; gene_name "ENSCGRG00001022256.1"; oId "ENSCGRT00001028560.1"; nearest_ref "ENSCGRT00001028560.1"; class_code "="; tss_id "TSS27599"; p_id "P18557";
LT883682v1	Cufflinks	exon	9490768	9490837	.	+	.	gene_id "XLOC_021169"; transcript_id "TCONS_00037275"; exon_number "47"; gene_name "ENSCGRG00001022256.1"; oId "ENSCGRT00001028560.1"; nearest_ref "ENSCGRT00001028560.1"; class_code "="; tss_id "TSS27599"; p_id "P18557";
LT883682v1	Cufflinks	exon	9492406	9492491	.	+	.	gene_id "XLOC_021169"; transcript_id "TCONS_00037275"; exon_number "48"; gene_name "ENSCGRG00001022256.1"; oId "ENSCGRT00001028560.1"; nearest_ref "ENSCGRT00001028560.1"; class_code "="; tss_id "TSS27599"; p_id "P18557";
LT883682v1	Cufflinks	exon	9529365	9530264	.	-	.	gene_id "XLOC_021373"; transcript_id "TCONS_00037662"; exon_number "1"; gene_name "ENSCGRG00001009493.1"; oId "ENSCGRT00001011021.1"; nearest_ref "ENSCGRT00001011021.1"; class_code "="; tss_id "TSS27890"; p_id "P18764";
LT883682v1	Cufflinks	exon	9788076	9788121	.	+	.	gene_id "XLOC_021170"; transcript_id "TCONS_00037277"; exon_number "1"; gene_name "ENSCGRG00001017903.1"; oId "ENSCGRT00001022274.1"; nearest_ref "ENSCGRT00001022274.1"; class_code "="; tss_id "TSS27600"; p_id "P18559";
LT883682v1	Cufflinks	exon	9788076	9788121	.	+	.	gene_id "XLOC_021170"; transcript_id "TCONS_00037276"; exon_number "1"; gene_name "ENSCGRG00001017903.1"; oId "ENSCGRT00001022270.1"; nearest_ref "ENSCGRT00001022270.1"; class_code "="; tss_id "TSS27600"; p_id "P18558";
LT883682v1	Cufflinks	exon	9788372	9788710	.	+	.	gene_id "XLOC_021170"; transcript_id "TCONS_00037276"; exon_number "2"; gene_name "ENSCGRG00001017903.1"; oId "ENSCGRT00001022270.1"; nearest_ref "ENSCGRT00001022270.1"; class_code "="; tss_id "TSS27600"; p_id "P18558";
LT883682v1	Cufflinks	exon	9833337	9833681	.	+	.	gene_id "XLOC_021170"; transcript_id "TCONS_00037277"; exon_number "2"; gene_name "ENSCGRG00001017903.1"; oId "ENSCGRT00001022274.1"; nearest_ref "ENSCGRT00001022274.1"; class_code "="; tss_id "TSS27600"; p_id "P18559";
LT883682v1	Cufflinks	exon	9833337	9833681	.	+	.	gene_id "XLOC_021170"; transcript_id "TCONS_00037276"; exon_number "3"; gene_name "ENSCGRG00001017903.1"; oId "ENSCGRT00001022270.1"; nearest_ref "ENSCGRT00001022270.1"; class_code "="; tss_id "TSS27600"; p_id "P18558";
LT883682v1	Cufflinks	exon	9840471	9840567	.	+	.	gene_id "XLOC_021170"; transcript_id "TCONS_00037277"; exon_number "3"; gene_name "ENSCGRG00001017903.1"; oId "ENSCGRT00001022274.1"; nearest_ref "ENSCGRT00001022274.1"; class_code "="; tss_id "TSS27600"; p_id "P18559";
LT883682v1	Cufflinks	exon	9840471	9840567	.	+	.	gene_id "XLOC_021170"; transcript_id "TCONS_00037276"; exon_number "4"; gene_name "ENSCGRG00001017903.1"; oId "ENSCGRT00001022270.1"; nearest_ref "ENSCGRT00001022270.1"; class_code "="; tss_id "TSS27600"; p_id "P18558";
LT883682v1	Cufflinks	exon	9847253	9847310	.	+	.	gene_id "XLOC_021170"; transcript_id "TCONS_00037277"; exon_number "4"; gene_name "ENSCGRG00001017903.1"; oId "ENSCGRT00001022274.1"; nearest_ref "ENSCGRT00001022274.1"; class_code "="; tss_id "TSS27600"; p_id "P18559";
LT883682v1	Cufflinks	exon	9847253	9847310	.	+	.	gene_id "XLOC_021170"; transcript_id "TCONS_00037276"; exon_number "5"; gene_name "ENSCGRG00001017903.1"; oId "ENSCGRT00001022270.1"; nearest_ref "ENSCGRT00001022270.1"; class_code "="; tss_id "TSS27600"; p_id "P18558";
LT883682v1	Cufflinks	exon	9852298	9852411	.	+	.	gene_id "XLOC_021170"; transcript_id "TCONS_00037277"; exon_number "5"; gene_name "ENSCGRG00001017903.1"; oId "ENSCGRT00001022274.1"; nearest_ref "ENSCGRT00001022274.1"; class_code "="; tss_id "TSS27600"; p_id "P18559";
LT883682v1	Cufflinks	exon	9852298	9852411	.	+	.	gene_id "XLOC_021170"; transcript_id "TCONS_00037276"; exon_number "6"; gene_name "ENSCGRG00001017903.1"; oId "ENSCGRT00001022270.1"; nearest_ref "ENSCGRT00001022270.1"; class_code "="; tss_id "TSS27600"; p_id "P18558";
LT883682v1	Cufflinks	exon	9898088	9898227	.	-	.	gene_id "XLOC_021374"; transcript_id "TCONS_00037663"; exon_number "1"; gene_name "ENSCGRG00001001960.1"; oId "ENSCGRT00001002424.1"; nearest_ref "ENSCGRT00001002424.1"; class_code "="; tss_id "TSS27891"; p_id "P18766";
LT883682v1	Cufflinks	exon	9898088	9898227	.	-	.	gene_id "XLOC_021374"; transcript_id "TCONS_00037664"; exon_number "1"; gene_name "ENSCGRG00001001960.1"; oId "ENSCGRT00001002421.1"; nearest_ref "ENSCGRT00001002421.1"; class_code "="; tss_id "TSS27892"; p_id "P18765";
LT883682v1	Cufflinks	exon	9976109	9976226	.	-	.	gene_id "XLOC_021374"; transcript_id "TCONS_00037663"; exon_number "2"; gene_name "ENSCGRG00001001960.1"; oId "ENSCGRT00001002424.1"; nearest_ref "ENSCGRT00001002424.1"; class_code "="; tss_id "TSS27891"; p_id "P18766";
LT883682v1	Cufflinks	exon	9976109	9976226	.	-	.	gene_id "XLOC_021374"; transcript_id "TCONS_00037664"; exon_number "2"; gene_name "ENSCGRG00001001960.1"; oId "ENSCGRT00001002421.1"; nearest_ref "ENSCGRT00001002421.1"; class_code "="; tss_id "TSS27892"; p_id "P18765";
LT883682v1	Cufflinks	exon	9993796	9993934	.	-	.	gene_id "XLOC_021374"; transcript_id "TCONS_00037663"; exon_number "3"; gene_name "ENSCGRG00001001960.1"; oId "ENSCGRT00001002424.1"; nearest_ref "ENSCGRT00001002424.1"; class_code "="; tss_id "TSS27891"; p_id "P18766";
LT883682v1	Cufflinks	exon	9993796	9993934	.	-	.	gene_id "XLOC_021374"; transcript_id "TCONS_00037664"; exon_number "3"; gene_name "ENSCGRG00001001960.1"; oId "ENSCGRT00001002421.1"; nearest_ref "ENSCGRT00001002421.1"; class_code "="; tss_id "TSS27892"; p_id "P18765";
LT883682v1	Cufflinks	exon	10047789	10047978	.	-	.	gene_id "XLOC_021374"; transcript_id "TCONS_00037663"; exon_number "4"; gene_name "ENSCGRG00001001960.1"; oId "ENSCGRT00001002424.1"; nearest_ref "ENSCGRT00001002424.1"; class_code "="; tss_id "TSS27891"; p_id "P18766";
LT883682v1	Cufflinks	exon	10047789	10047978	.	-	.	gene_id "XLOC_021374"; transcript_id "TCONS_00037664"; exon_number "4"; gene_name "ENSCGRG00001001960.1"; oId "ENSCGRT00001002421.1"; nearest_ref "ENSCGRT00001002421.1"; class_code "="; tss_id "TSS27892"; p_id "P18765";
LT883682v1	Cufflinks	exon	10065654	10065773	.	-	.	gene_id "XLOC_021374"; transcript_id "TCONS_00037663"; exon_number "5"; gene_name "ENSCGRG00001001960.1"; oId "ENSCGRT00001002424.1"; nearest_ref "ENSCGRT00001002424.1"; class_code "="; tss_id "TSS27891"; p_id "P18766";
LT883682v1	Cufflinks	exon	10065654	10065773	.	-	.	gene_id "XLOC_021374"; transcript_id "TCONS_00037664"; exon_number "5"; gene_name "ENSCGRG00001001960.1"; oId "ENSCGRT00001002421.1"; nearest_ref "ENSCGRT00001002421.1"; class_code "="; tss_id "TSS27892"; p_id "P18765";
LT883682v1	Cufflinks	exon	10121397	10121511	.	-	.	gene_id "XLOC_021374"; transcript_id "TCONS_00037663"; exon_number "6"; gene_name "ENSCGRG00001001960.1"; oId "ENSCGRT00001002424.1"; nearest_ref "ENSCGRT00001002424.1"; class_code "="; tss_id "TSS27891"; p_id "P18766";
LT883682v1	Cufflinks	exon	10121397	10121511	.	-	.	gene_id "XLOC_021374"; transcript_id "TCONS_00037664"; exon_number "6"; gene_name "ENSCGRG00001001960.1"; oId "ENSCGRT00001002421.1"; nearest_ref "ENSCGRT00001002421.1"; class_code "="; tss_id "TSS27892"; p_id "P18765";
LT883682v1	Cufflinks	exon	10145857	10145964	.	-	.	gene_id "XLOC_021374"; transcript_id "TCONS_00037663"; exon_number "7"; gene_name "ENSCGRG00001001960.1"; oId "ENSCGRT00001002424.1"; nearest_ref "ENSCGRT00001002424.1"; class_code "="; tss_id "TSS27891"; p_id "P18766";
LT883682v1	Cufflinks	exon	10145857	10145964	.	-	.	gene_id "XLOC_021374"; transcript_id "TCONS_00037664"; exon_number "7"; gene_name "ENSCGRG00001001960.1"; oId "ENSCGRT00001002421.1"; nearest_ref "ENSCGRT00001002421.1"; class_code "="; tss_id "TSS27892"; p_id "P18765";
LT883682v1	Cufflinks	exon	10146421	10146465	.	-	.	gene_id "XLOC_021374"; transcript_id "TCONS_00037663"; exon_number "8"; gene_name "ENSCGRG00001001960.1"; oId "ENSCGRT00001002424.1"; nearest_ref "ENSCGRT00001002424.1"; class_code "="; tss_id "TSS27891"; p_id "P18766";
LT883682v1	Cufflinks	exon	10280862	10280927	.	-	.	gene_id "XLOC_021374"; transcript_id "TCONS_00037664"; exon_number "8"; gene_name "ENSCGRG00001001960.1"; oId "ENSCGRT00001002421.1"; nearest_ref "ENSCGRT00001002421.1"; class_code "="; tss_id "TSS27892"; p_id "P18765";
LT883682v1	Cufflinks	exon	10612359	10612449	.	-	.	gene_id "XLOC_021375"; transcript_id "TCONS_00037665"; exon_number "1"; gene_name "ENSCGRG00001009110.1"; oId "ENSCGRT00001010571.1"; nearest_ref "ENSCGRT00001010571.1"; class_code "="; tss_id "TSS27893";
LT883682v1	Cufflinks	exon	10623606	10623697	.	+	.	gene_id "XLOC_021171"; transcript_id "TCONS_00037278"; exon_number "1"; gene_name "ENSCGRG00001009029.1"; oId "ENSCGRT00001010481.1"; nearest_ref "ENSCGRT00001010481.1"; class_code "="; tss_id "TSS27601";
LT883682v1	Cufflinks	exon	10843315	10843471	.	+	.	gene_id "XLOC_021172"; transcript_id "TCONS_00037279"; exon_number "1"; gene_name "ENSCGRG00001020335.1"; oId "ENSCGRT00001025755.1"; nearest_ref "ENSCGRT00001025755.1"; class_code "="; tss_id "TSS27602"; p_id "P18560";
LT883682v1	Cufflinks	exon	10843666	10843863	.	+	.	gene_id "XLOC_021172"; transcript_id "TCONS_00037279"; exon_number "2"; gene_name "ENSCGRG00001020335.1"; oId "ENSCGRT00001025755.1"; nearest_ref "ENSCGRT00001025755.1"; class_code "="; tss_id "TSS27602"; p_id "P18560";
LT883682v1	Cufflinks	exon	10854790	10854966	.	+	.	gene_id "XLOC_021172"; transcript_id "TCONS_00037279"; exon_number "3"; gene_name "ENSCGRG00001020335.1"; oId "ENSCGRT00001025755.1"; nearest_ref "ENSCGRT00001025755.1"; class_code "="; tss_id "TSS27602"; p_id "P18560";
LT883682v1	Cufflinks	exon	10860257	10860433	.	+	.	gene_id "XLOC_021172"; transcript_id "TCONS_00037279"; exon_number "4"; gene_name "ENSCGRG00001020335.1"; oId "ENSCGRT00001025755.1"; nearest_ref "ENSCGRT00001025755.1"; class_code "="; tss_id "TSS27602"; p_id "P18560";
LT883682v1	Cufflinks	exon	10862608	10862730	.	+	.	gene_id "XLOC_021172"; transcript_id "TCONS_00037279"; exon_number "5"; gene_name "ENSCGRG00001020335.1"; oId "ENSCGRT00001025755.1"; nearest_ref "ENSCGRT00001025755.1"; class_code "="; tss_id "TSS27602"; p_id "P18560";
LT883682v1	Cufflinks	exon	10880890	10881006	.	+	.	gene_id "XLOC_021172"; transcript_id "TCONS_00037279"; exon_number "6"; gene_name "ENSCGRG00001020335.1"; oId "ENSCGRT00001025755.1"; nearest_ref "ENSCGRT00001025755.1"; class_code "="; tss_id "TSS27602"; p_id "P18560";
LT883682v1	Cufflinks	exon	10881984	10882103	.	+	.	gene_id "XLOC_021172"; transcript_id "TCONS_00037279"; exon_number "7"; gene_name "ENSCGRG00001020335.1"; oId "ENSCGRT00001025755.1"; nearest_ref "ENSCGRT00001025755.1"; class_code "="; tss_id "TSS27602"; p_id "P18560";
LT883682v1	Cufflinks	exon	10882589	10882602	.	+	.	gene_id "XLOC_021173"; transcript_id "TCONS_00037280"; exon_number "1"; gene_name "ENSCGRG00001020335.1"; oId "CUFF.17277.1"; nearest_ref "ENSCGRT00001025755.1"; class_code "o"; tss_id "TSS27603";
LT883682v1	Cufflinks	exon	10883083	10883220	.	+	.	gene_id "XLOC_021172"; transcript_id "TCONS_00037279"; exon_number "8"; gene_name "ENSCGRG00001020335.1"; oId "ENSCGRT00001025755.1"; nearest_ref "ENSCGRT00001025755.1"; class_code "="; tss_id "TSS27602"; p_id "P18560";
LT883682v1	Cufflinks	exon	10884984	10885169	.	+	.	gene_id "XLOC_021172"; transcript_id "TCONS_00037279"; exon_number "9"; gene_name "ENSCGRG00001020335.1"; oId "ENSCGRT00001025755.1"; nearest_ref "ENSCGRT00001025755.1"; class_code "="; tss_id "TSS27602"; p_id "P18560";
LT883682v1	Cufflinks	exon	10888808	10889134	.	+	.	gene_id "XLOC_021172"; transcript_id "TCONS_00037279"; exon_number "10"; gene_name "ENSCGRG00001020335.1"; oId "ENSCGRT00001025755.1"; nearest_ref "ENSCGRT00001025755.1"; class_code "="; tss_id "TSS27602"; p_id "P18560";
LT883682v1	Cufflinks	exon	10890263	10890391	.	+	.	gene_id "XLOC_021172"; transcript_id "TCONS_00037279"; exon_number "11"; gene_name "ENSCGRG00001020335.1"; oId "ENSCGRT00001025755.1"; nearest_ref "ENSCGRT00001025755.1"; class_code "="; tss_id "TSS27602"; p_id "P18560";
LT883682v1	Cufflinks	exon	10890982	10891116	.	+	.	gene_id "XLOC_021172"; transcript_id "TCONS_00037279"; exon_number "12"; gene_name "ENSCGRG00001020335.1"; oId "ENSCGRT00001025755.1"; nearest_ref "ENSCGRT00001025755.1"; class_code "="; tss_id "TSS27602"; p_id "P18560";
LT883682v1	Cufflinks	exon	10894811	10895008	.	+	.	gene_id "XLOC_021172"; transcript_id "TCONS_00037279"; exon_number "13"; gene_name "ENSCGRG00001020335.1"; oId "ENSCGRT00001025755.1"; nearest_ref "ENSCGRT00001025755.1"; class_code "="; tss_id "TSS27602"; p_id "P18560";
LT883682v1	Cufflinks	exon	10911031	10911211	.	+	.	gene_id "XLOC_021172"; transcript_id "TCONS_00037279"; exon_number "14"; gene_name "ENSCGRG00001020335.1"; oId "ENSCGRT00001025755.1"; nearest_ref "ENSCGRT00001025755.1"; class_code "="; tss_id "TSS27602"; p_id "P18560";
LT883682v1	Cufflinks	exon	10912204	10912396	.	+	.	gene_id "XLOC_021172"; transcript_id "TCONS_00037279"; exon_number "15"; gene_name "ENSCGRG00001020335.1"; oId "ENSCGRT00001025755.1"; nearest_ref "ENSCGRT00001025755.1"; class_code "="; tss_id "TSS27602"; p_id "P18560";
LT883682v1	Cufflinks	exon	10916167	10916175	.	+	.	gene_id "XLOC_021173"; transcript_id "TCONS_00037281"; exon_number "1"; gene_name "ENSCGRG00001021055.1"; oId "CUFF.17277.2"; nearest_ref "ENSCGRT00001026788.1"; class_code "j"; tss_id "TSS27604";
LT883682v1	Cufflinks	exon	10917249	10917379	.	+	.	gene_id "XLOC_021172"; transcript_id "TCONS_00037279"; exon_number "16"; gene_name "ENSCGRG00001020335.1"; oId "ENSCGRT00001025755.1"; nearest_ref "ENSCGRT00001025755.1"; class_code "="; tss_id "TSS27602"; p_id "P18560";
LT883682v1	Cufflinks	exon	10918831	10919170	.	+	.	gene_id "XLOC_021172"; transcript_id "TCONS_00037279"; exon_number "17"; gene_name "ENSCGRG00001020335.1"; oId "ENSCGRT00001025755.1"; nearest_ref "ENSCGRT00001025755.1"; class_code "="; tss_id "TSS27602"; p_id "P18560";
LT883682v1	Cufflinks	exon	10926286	10926401	.	+	.	gene_id "XLOC_021172"; transcript_id "TCONS_00037279"; exon_number "18"; gene_name "ENSCGRG00001020335.1"; oId "ENSCGRT00001025755.1"; nearest_ref "ENSCGRT00001025755.1"; class_code "="; tss_id "TSS27602"; p_id "P18560";
LT883682v1	Cufflinks	exon	10927276	10927520	.	+	.	gene_id "XLOC_021172"; transcript_id "TCONS_00037279"; exon_number "19"; gene_name "ENSCGRG00001020335.1"; oId "ENSCGRT00001025755.1"; nearest_ref "ENSCGRT00001025755.1"; class_code "="; tss_id "TSS27602"; p_id "P18560";
LT883682v1	Cufflinks	exon	10929631	10929688	.	+	.	gene_id "XLOC_021172"; transcript_id "TCONS_00037279"; exon_number "20"; gene_name "ENSCGRG00001020335.1"; oId "ENSCGRT00001025755.1"; nearest_ref "ENSCGRT00001025755.1"; class_code "="; tss_id "TSS27602"; p_id "P18560";
LT883682v1	Cufflinks	exon	10929713	10929880	.	+	.	gene_id "XLOC_021172"; transcript_id "TCONS_00037279"; exon_number "21"; gene_name "ENSCGRG00001020335.1"; oId "ENSCGRT00001025755.1"; nearest_ref "ENSCGRT00001025755.1"; class_code "="; tss_id "TSS27602"; p_id "P18560";
LT883682v1	Cufflinks	exon	10929893	10930205	.	+	.	gene_id "XLOC_021172"; transcript_id "TCONS_00037279"; exon_number "22"; gene_name "ENSCGRG00001020335.1"; oId "ENSCGRT00001025755.1"; nearest_ref "ENSCGRT00001025755.1"; class_code "="; tss_id "TSS27602"; p_id "P18560";
LT883682v1	Cufflinks	exon	10930391	10930493	.	+	.	gene_id "XLOC_021172"; transcript_id "TCONS_00037279"; exon_number "23"; gene_name "ENSCGRG00001020335.1"; oId "ENSCGRT00001025755.1"; nearest_ref "ENSCGRT00001025755.1"; class_code "="; tss_id "TSS27602"; p_id "P18560";
LT883682v1	Cufflinks	exon	10932719	10932874	.	+	.	gene_id "XLOC_021172"; transcript_id "TCONS_00037279"; exon_number "24"; gene_name "ENSCGRG00001020335.1"; oId "ENSCGRT00001025755.1"; nearest_ref "ENSCGRT00001025755.1"; class_code "="; tss_id "TSS27602"; p_id "P18560";
LT883682v1	Cufflinks	exon	10933128	10933267	.	+	.	gene_id "XLOC_021172"; transcript_id "TCONS_00037279"; exon_number "25"; gene_name "ENSCGRG00001020335.1"; oId "ENSCGRT00001025755.1"; nearest_ref "ENSCGRT00001025755.1"; class_code "="; tss_id "TSS27602"; p_id "P18560";
LT883682v1	Cufflinks	exon	10934931	10935092	.	+	.	gene_id "XLOC_021172"; transcript_id "TCONS_00037279"; exon_number "26"; gene_name "ENSCGRG00001020335.1"; oId "ENSCGRT00001025755.1"; nearest_ref "ENSCGRT00001025755.1"; class_code "="; tss_id "TSS27602"; p_id "P18560";
LT883682v1	Cufflinks	exon	10935205	10935409	.	+	.	gene_id "XLOC_021172"; transcript_id "TCONS_00037279"; exon_number "27"; gene_name "ENSCGRG00001020335.1"; oId "ENSCGRT00001025755.1"; nearest_ref "ENSCGRT00001025755.1"; class_code "="; tss_id "TSS27602"; p_id "P18560";
LT883682v1	Cufflinks	exon	10938663	10938828	.	+	.	gene_id "XLOC_021172"; transcript_id "TCONS_00037279"; exon_number "28"; gene_name "ENSCGRG00001020335.1"; oId "ENSCGRT00001025755.1"; nearest_ref "ENSCGRT00001025755.1"; class_code "="; tss_id "TSS27602"; p_id "P18560";
LT883682v1	Cufflinks	exon	10940095	10940322	.	+	.	gene_id "XLOC_021172"; transcript_id "TCONS_00037279"; exon_number "29"; gene_name "ENSCGRG00001020335.1"; oId "ENSCGRT00001025755.1"; nearest_ref "ENSCGRT00001025755.1"; class_code "="; tss_id "TSS27602"; p_id "P18560";
LT883682v1	Cufflinks	exon	10941256	10941397	.	+	.	gene_id "XLOC_021172"; transcript_id "TCONS_00037279"; exon_number "30"; gene_name "ENSCGRG00001020335.1"; oId "ENSCGRT00001025755.1"; nearest_ref "ENSCGRT00001025755.1"; class_code "="; tss_id "TSS27602"; p_id "P18560";
LT883682v1	Cufflinks	exon	10942284	10942484	.	+	.	gene_id "XLOC_021172"; transcript_id "TCONS_00037279"; exon_number "31"; gene_name "ENSCGRG00001020335.1"; oId "ENSCGRT00001025755.1"; nearest_ref "ENSCGRT00001025755.1"; class_code "="; tss_id "TSS27602"; p_id "P18560";
LT883682v1	Cufflinks	exon	10944268	10944406	.	+	.	gene_id "XLOC_021172"; transcript_id "TCONS_00037279"; exon_number "32"; gene_name "ENSCGRG00001020335.1"; oId "ENSCGRT00001025755.1"; nearest_ref "ENSCGRT00001025755.1"; class_code "="; tss_id "TSS27602"; p_id "P18560";
LT883682v1	Cufflinks	exon	10945063	10945226	.	+	.	gene_id "XLOC_021172"; transcript_id "TCONS_00037279"; exon_number "33"; gene_name "ENSCGRG00001020335.1"; oId "ENSCGRT00001025755.1"; nearest_ref "ENSCGRT00001025755.1"; class_code "="; tss_id "TSS27602"; p_id "P18560";
LT883682v1	Cufflinks	exon	10952799	10952946	.	-	.	gene_id "XLOC_021376"; transcript_id "TCONS_00037666"; exon_number "1"; gene_name "ENSCGRG00001011761.1"; oId "ENSCGRT00001013928.1"; nearest_ref "ENSCGRT00001013928.1"; class_code "="; tss_id "TSS27894"; p_id "P18769";
LT883682v1	Cufflinks	exon	10952799	10952946	.	-	.	gene_id "XLOC_021376"; transcript_id "TCONS_00037667"; exon_number "1"; gene_name "ENSCGRG00001011761.1"; oId "ENSCGRT00001013924.1"; nearest_ref "ENSCGRT00001013924.1"; class_code "="; tss_id "TSS27895"; p_id "P18767";
LT883682v1	Cufflinks	exon	10952799	10952946	.	-	.	gene_id "XLOC_021376"; transcript_id "TCONS_00037668"; exon_number "1"; gene_name "ENSCGRG00001011761.1"; oId "ENSCGRT00001013921.1"; nearest_ref "ENSCGRT00001013921.1"; class_code "="; tss_id "TSS27896"; p_id "P18768";
LT883682v1	Cufflinks	exon	10957490	10957677	.	-	.	gene_id "XLOC_021376"; transcript_id "TCONS_00037666"; exon_number "2"; gene_name "ENSCGRG00001011761.1"; oId "ENSCGRT00001013928.1"; nearest_ref "ENSCGRT00001013928.1"; class_code "="; tss_id "TSS27894"; p_id "P18769";
LT883682v1	Cufflinks	exon	10957490	10957677	.	-	.	gene_id "XLOC_021376"; transcript_id "TCONS_00037667"; exon_number "2"; gene_name "ENSCGRG00001011761.1"; oId "ENSCGRT00001013924.1"; nearest_ref "ENSCGRT00001013924.1"; class_code "="; tss_id "TSS27895"; p_id "P18767";
LT883682v1	Cufflinks	exon	10957490	10957677	.	-	.	gene_id "XLOC_021376"; transcript_id "TCONS_00037668"; exon_number "2"; gene_name "ENSCGRG00001011761.1"; oId "ENSCGRT00001013921.1"; nearest_ref "ENSCGRT00001013921.1"; class_code "="; tss_id "TSS27896"; p_id "P18768";
LT883682v1	Cufflinks	exon	10959678	10959821	.	-	.	gene_id "XLOC_021376"; transcript_id "TCONS_00037666"; exon_number "3"; gene_name "ENSCGRG00001011761.1"; oId "ENSCGRT00001013928.1"; nearest_ref "ENSCGRT00001013928.1"; class_code "="; tss_id "TSS27894"; p_id "P18769";
LT883682v1	Cufflinks	exon	10959678	10959821	.	-	.	gene_id "XLOC_021376"; transcript_id "TCONS_00037667"; exon_number "3"; gene_name "ENSCGRG00001011761.1"; oId "ENSCGRT00001013924.1"; nearest_ref "ENSCGRT00001013924.1"; class_code "="; tss_id "TSS27895"; p_id "P18767";
LT883682v1	Cufflinks	exon	10959678	10959821	.	-	.	gene_id "XLOC_021376"; transcript_id "TCONS_00037668"; exon_number "3"; gene_name "ENSCGRG00001011761.1"; oId "ENSCGRT00001013921.1"; nearest_ref "ENSCGRT00001013921.1"; class_code "="; tss_id "TSS27896"; p_id "P18768";
LT883682v1	Cufflinks	exon	10962101	10962190	.	-	.	gene_id "XLOC_021376"; transcript_id "TCONS_00037666"; exon_number "4"; gene_name "ENSCGRG00001011761.1"; oId "ENSCGRT00001013928.1"; nearest_ref "ENSCGRT00001013928.1"; class_code "="; tss_id "TSS27894"; p_id "P18769";
LT883682v1	Cufflinks	exon	10962101	10962190	.	-	.	gene_id "XLOC_021376"; transcript_id "TCONS_00037667"; exon_number "4"; gene_name "ENSCGRG00001011761.1"; oId "ENSCGRT00001013924.1"; nearest_ref "ENSCGRT00001013924.1"; class_code "="; tss_id "TSS27895"; p_id "P18767";
LT883682v1	Cufflinks	exon	10962101	10962190	.	-	.	gene_id "XLOC_021376"; transcript_id "TCONS_00037668"; exon_number "4"; gene_name "ENSCGRG00001011761.1"; oId "ENSCGRT00001013921.1"; nearest_ref "ENSCGRT00001013921.1"; class_code "="; tss_id "TSS27896"; p_id "P18768";
LT883682v1	Cufflinks	exon	10971087	10971218	.	-	.	gene_id "XLOC_021376"; transcript_id "TCONS_00037666"; exon_number "5"; gene_name "ENSCGRG00001011761.1"; oId "ENSCGRT00001013928.1"; nearest_ref "ENSCGRT00001013928.1"; class_code "="; tss_id "TSS27894"; p_id "P18769";
LT883682v1	Cufflinks	exon	10971087	10971218	.	-	.	gene_id "XLOC_021376"; transcript_id "TCONS_00037667"; exon_number "5"; gene_name "ENSCGRG00001011761.1"; oId "ENSCGRT00001013924.1"; nearest_ref "ENSCGRT00001013924.1"; class_code "="; tss_id "TSS27895"; p_id "P18767";
LT883682v1	Cufflinks	exon	10971087	10971218	.	-	.	gene_id "XLOC_021376"; transcript_id "TCONS_00037668"; exon_number "5"; gene_name "ENSCGRG00001011761.1"; oId "ENSCGRT00001013921.1"; nearest_ref "ENSCGRT00001013921.1"; class_code "="; tss_id "TSS27896"; p_id "P18768";
LT883682v1	Cufflinks	exon	10972928	10973042	.	-	.	gene_id "XLOC_021376"; transcript_id "TCONS_00037666"; exon_number "6"; gene_name "ENSCGRG00001011761.1"; oId "ENSCGRT00001013928.1"; nearest_ref "ENSCGRT00001013928.1"; class_code "="; tss_id "TSS27894"; p_id "P18769";
LT883682v1	Cufflinks	exon	10972928	10973042	.	-	.	gene_id "XLOC_021376"; transcript_id "TCONS_00037667"; exon_number "6"; gene_name "ENSCGRG00001011761.1"; oId "ENSCGRT00001013924.1"; nearest_ref "ENSCGRT00001013924.1"; class_code "="; tss_id "TSS27895"; p_id "P18767";
LT883682v1	Cufflinks	exon	10972928	10973042	.	-	.	gene_id "XLOC_021376"; transcript_id "TCONS_00037668"; exon_number "6"; gene_name "ENSCGRG00001011761.1"; oId "ENSCGRT00001013921.1"; nearest_ref "ENSCGRT00001013921.1"; class_code "="; tss_id "TSS27896"; p_id "P18768";
LT883682v1	Cufflinks	exon	10975452	10975515	.	-	.	gene_id "XLOC_021376"; transcript_id "TCONS_00037666"; exon_number "7"; gene_name "ENSCGRG00001011761.1"; oId "ENSCGRT00001013928.1"; nearest_ref "ENSCGRT00001013928.1"; class_code "="; tss_id "TSS27894"; p_id "P18769";
LT883682v1	Cufflinks	exon	10975452	10975515	.	-	.	gene_id "XLOC_021376"; transcript_id "TCONS_00037667"; exon_number "7"; gene_name "ENSCGRG00001011761.1"; oId "ENSCGRT00001013924.1"; nearest_ref "ENSCGRT00001013924.1"; class_code "="; tss_id "TSS27895"; p_id "P18767";
LT883682v1	Cufflinks	exon	10975452	10975515	.	-	.	gene_id "XLOC_021376"; transcript_id "TCONS_00037668"; exon_number "7"; gene_name "ENSCGRG00001011761.1"; oId "ENSCGRT00001013921.1"; nearest_ref "ENSCGRT00001013921.1"; class_code "="; tss_id "TSS27896"; p_id "P18768";
LT883682v1	Cufflinks	exon	10978575	10978686	.	-	.	gene_id "XLOC_021376"; transcript_id "TCONS_00037666"; exon_number "8"; gene_name "ENSCGRG00001011761.1"; oId "ENSCGRT00001013928.1"; nearest_ref "ENSCGRT00001013928.1"; class_code "="; tss_id "TSS27894"; p_id "P18769";
LT883682v1	Cufflinks	exon	10978575	10978686	.	-	.	gene_id "XLOC_021376"; transcript_id "TCONS_00037668"; exon_number "8"; gene_name "ENSCGRG00001011761.1"; oId "ENSCGRT00001013921.1"; nearest_ref "ENSCGRT00001013921.1"; class_code "="; tss_id "TSS27896"; p_id "P18768";
LT883682v1	Cufflinks	exon	10986208	10987740	.	-	.	gene_id "XLOC_021376"; transcript_id "TCONS_00037666"; exon_number "9"; gene_name "ENSCGRG00001011761.1"; oId "ENSCGRT00001013928.1"; nearest_ref "ENSCGRT00001013928.1"; class_code "="; tss_id "TSS27894"; p_id "P18769";
LT883682v1	Cufflinks	exon	10988137	10988215	.	-	.	gene_id "XLOC_021376"; transcript_id "TCONS_00037667"; exon_number "8"; gene_name "ENSCGRG00001011761.1"; oId "ENSCGRT00001013924.1"; nearest_ref "ENSCGRT00001013924.1"; class_code "="; tss_id "TSS27895"; p_id "P18767";
LT883682v1	Cufflinks	exon	10988796	10988837	.	-	.	gene_id "XLOC_021376"; transcript_id "TCONS_00037668"; exon_number "9"; gene_name "ENSCGRG00001011761.1"; oId "ENSCGRT00001013921.1"; nearest_ref "ENSCGRT00001013921.1"; class_code "="; tss_id "TSS27896"; p_id "P18768";
LT883682v1	Cufflinks	exon	11009748	11009903	.	+	.	gene_id "XLOC_021173"; transcript_id "TCONS_00037282"; exon_number "1"; gene_name "ENSCGRG00001021055.1"; oId "CUFF.17277.3"; nearest_ref "ENSCGRT00001026788.1"; class_code "j"; tss_id "TSS27605";
LT883682v1	Cufflinks	exon	11009881	11009903	.	+	.	gene_id "XLOC_021173"; transcript_id "TCONS_00037281"; exon_number "2"; gene_name "ENSCGRG00001021055.1"; oId "CUFF.17277.2"; nearest_ref "ENSCGRT00001026788.1"; class_code "j"; tss_id "TSS27604";
LT883682v1	Cufflinks	exon	11009890	11009903	.	+	.	gene_id "XLOC_021173"; transcript_id "TCONS_00037283"; exon_number "1"; gene_name "ENSCGRG00001021055.1"; oId "ENSCGRT00001026785.1"; contained_in "TCONS_00037281"; nearest_ref "ENSCGRT00001026785.1"; class_code "="; tss_id "TSS27606"; p_id "P18561";
LT883682v1	Cufflinks	exon	11015235	11015243	.	+	.	gene_id "XLOC_021173"; transcript_id "TCONS_00037284"; exon_number "1"; gene_name "ENSCGRG00001021055.1"; oId "ENSCGRT00001026788.1"; nearest_ref "ENSCGRT00001026788.1"; class_code "="; tss_id "TSS27607"; p_id "P18562";
LT883682v1	Cufflinks	exon	11015996	11016089	.	+	.	gene_id "XLOC_021173"; transcript_id "TCONS_00037284"; exon_number "2"; gene_name "ENSCGRG00001021055.1"; oId "ENSCGRT00001026788.1"; nearest_ref "ENSCGRT00001026788.1"; class_code "="; tss_id "TSS27607"; p_id "P18562";
LT883682v1	Cufflinks	exon	11016013	11016089	.	+	.	gene_id "XLOC_021173"; transcript_id "TCONS_00037281"; exon_number "3"; gene_name "ENSCGRG00001021055.1"; oId "CUFF.17277.2"; nearest_ref "ENSCGRT00001026788.1"; class_code "j"; tss_id "TSS27604";
LT883682v1	Cufflinks	exon	11016013	11016089	.	+	.	gene_id "XLOC_021173"; transcript_id "TCONS_00037282"; exon_number "2"; gene_name "ENSCGRG00001021055.1"; oId "CUFF.17277.3"; nearest_ref "ENSCGRT00001026788.1"; class_code "j"; tss_id "TSS27605";
LT883682v1	Cufflinks	exon	11016013	11016089	.	+	.	gene_id "XLOC_021173"; transcript_id "TCONS_00037283"; exon_number "2"; gene_name "ENSCGRG00001021055.1"; oId "ENSCGRT00001026785.1"; contained_in "TCONS_00037281"; nearest_ref "ENSCGRT00001026785.1"; class_code "="; tss_id "TSS27606"; p_id "P18561";
LT883682v1	Cufflinks	exon	11016081	11016089	.	+	.	gene_id "XLOC_021173"; transcript_id "TCONS_00037285"; exon_number "1"; gene_name "ENSCGRG00001021055.1"; oId "CUFF.17277.6"; nearest_ref "ENSCGRT00001026788.1"; class_code "j"; tss_id "TSS27608";
LT883682v1	Cufflinks	exon	11020030	11020221	.	+	.	gene_id "XLOC_021173"; transcript_id "TCONS_00037281"; exon_number "4"; gene_name "ENSCGRG00001021055.1"; oId "CUFF.17277.2"; nearest_ref "ENSCGRT00001026788.1"; class_code "j"; tss_id "TSS27604";
LT883682v1	Cufflinks	exon	11020030	11020221	.	+	.	gene_id "XLOC_021173"; transcript_id "TCONS_00037282"; exon_number "3"; gene_name "ENSCGRG00001021055.1"; oId "CUFF.17277.3"; nearest_ref "ENSCGRT00001026788.1"; class_code "j"; tss_id "TSS27605";
LT883682v1	Cufflinks	exon	11020030	11020221	.	+	.	gene_id "XLOC_021173"; transcript_id "TCONS_00037283"; exon_number "3"; gene_name "ENSCGRG00001021055.1"; oId "ENSCGRT00001026785.1"; contained_in "TCONS_00037281"; nearest_ref "ENSCGRT00001026785.1"; class_code "="; tss_id "TSS27606"; p_id "P18561";
LT883682v1	Cufflinks	exon	11020030	11020221	.	+	.	gene_id "XLOC_021173"; transcript_id "TCONS_00037284"; exon_number "3"; gene_name "ENSCGRG00001021055.1"; oId "ENSCGRT00001026788.1"; nearest_ref "ENSCGRT00001026788.1"; class_code "="; tss_id "TSS27607"; p_id "P18562";
LT883682v1	Cufflinks	exon	11020153	11020221	.	+	.	gene_id "XLOC_021173"; transcript_id "TCONS_00037285"; exon_number "2"; gene_name "ENSCGRG00001021055.1"; oId "CUFF.17277.6"; nearest_ref "ENSCGRT00001026788.1"; class_code "j"; tss_id "TSS27608";
LT883682v1	Cufflinks	exon	11023756	11024137	.	+	.	gene_id "XLOC_021173"; transcript_id "TCONS_00037281"; exon_number "5"; gene_name "ENSCGRG00001021055.1"; oId "CUFF.17277.2"; nearest_ref "ENSCGRT00001026788.1"; class_code "j"; tss_id "TSS27604";
LT883682v1	Cufflinks	exon	11023756	11023878	.	+	.	gene_id "XLOC_021173"; transcript_id "TCONS_00037282"; exon_number "4"; gene_name "ENSCGRG00001021055.1"; oId "CUFF.17277.3"; nearest_ref "ENSCGRT00001026788.1"; class_code "j"; tss_id "TSS27605";
LT883682v1	Cufflinks	exon	11023756	11023832	.	+	.	gene_id "XLOC_021173"; transcript_id "TCONS_00037283"; exon_number "4"; gene_name "ENSCGRG00001021055.1"; oId "ENSCGRT00001026785.1"; contained_in "TCONS_00037281"; nearest_ref "ENSCGRT00001026785.1"; class_code "="; tss_id "TSS27606"; p_id "P18561";
LT883682v1	Cufflinks	exon	11023756	11023832	.	+	.	gene_id "XLOC_021173"; transcript_id "TCONS_00037284"; exon_number "4"; gene_name "ENSCGRG00001021055.1"; oId "ENSCGRT00001026788.1"; nearest_ref "ENSCGRT00001026788.1"; class_code "="; tss_id "TSS27607"; p_id "P18562";
LT883682v1	Cufflinks	exon	11023756	11024137	.	+	.	gene_id "XLOC_021173"; transcript_id "TCONS_00037285"; exon_number "3"; gene_name "ENSCGRG00001021055.1"; oId "CUFF.17277.6"; nearest_ref "ENSCGRT00001026788.1"; class_code "j"; tss_id "TSS27608";
LT883682v1	Cufflinks	exon	11023964	11024137	.	+	.	gene_id "XLOC_021173"; transcript_id "TCONS_00037280"; exon_number "2"; gene_name "ENSCGRG00001020335.1"; oId "CUFF.17277.1"; nearest_ref "ENSCGRT00001025755.1"; class_code "o"; tss_id "TSS27603";
LT883682v1	Cufflinks	exon	11054256	11054272	.	+	.	gene_id "XLOC_021173"; transcript_id "TCONS_00037282"; exon_number "5"; gene_name "ENSCGRG00001021055.1"; oId "CUFF.17277.3"; nearest_ref "ENSCGRT00001026788.1"; class_code "j"; tss_id "TSS27605";
LT883682v1	Cufflinks	exon	11057431	11057609	.	-	.	gene_id "XLOC_021377"; transcript_id "TCONS_00037669"; exon_number "1"; gene_name "ENSCGRG00001007179.1"; oId "ENSCGRT00001008445.1"; nearest_ref "ENSCGRT00001008445.1"; class_code "="; tss_id "TSS27897"; p_id "P18770";
LT883682v1	Cufflinks	exon	11061162	11061327	.	-	.	gene_id "XLOC_021377"; transcript_id "TCONS_00037669"; exon_number "2"; gene_name "ENSCGRG00001007179.1"; oId "ENSCGRT00001008445.1"; nearest_ref "ENSCGRT00001008445.1"; class_code "="; tss_id "TSS27897"; p_id "P18770";
LT883682v1	Cufflinks	exon	11061406	11061454	.	-	.	gene_id "XLOC_021377"; transcript_id "TCONS_00037669"; exon_number "3"; gene_name "ENSCGRG00001007179.1"; oId "ENSCGRT00001008445.1"; nearest_ref "ENSCGRT00001008445.1"; class_code "="; tss_id "TSS27897"; p_id "P18770";
LT883682v1	Cufflinks	exon	11063590	11063763	.	-	.	gene_id "XLOC_021377"; transcript_id "TCONS_00037669"; exon_number "4"; gene_name "ENSCGRG00001007179.1"; oId "ENSCGRT00001008445.1"; nearest_ref "ENSCGRT00001008445.1"; class_code "="; tss_id "TSS27897"; p_id "P18770";
LT883682v1	Cufflinks	exon	11069310	11069422	.	-	.	gene_id "XLOC_021377"; transcript_id "TCONS_00037669"; exon_number "5"; gene_name "ENSCGRG00001007179.1"; oId "ENSCGRT00001008445.1"; nearest_ref "ENSCGRT00001008445.1"; class_code "="; tss_id "TSS27897"; p_id "P18770";
LT883682v1	Cufflinks	exon	11080901	11080946	.	-	.	gene_id "XLOC_021377"; transcript_id "TCONS_00037669"; exon_number "6"; gene_name "ENSCGRG00001007179.1"; oId "ENSCGRT00001008445.1"; nearest_ref "ENSCGRT00001008445.1"; class_code "="; tss_id "TSS27897"; p_id "P18770";
LT883682v1	Cufflinks	exon	11100294	11100476	.	-	.	gene_id "XLOC_021377"; transcript_id "TCONS_00037669"; exon_number "7"; gene_name "ENSCGRG00001007179.1"; oId "ENSCGRT00001008445.1"; nearest_ref "ENSCGRT00001008445.1"; class_code "="; tss_id "TSS27897"; p_id "P18770";
LT883682v1	Cufflinks	exon	11101682	11101845	.	-	.	gene_id "XLOC_021377"; transcript_id "TCONS_00037669"; exon_number "8"; gene_name "ENSCGRG00001007179.1"; oId "ENSCGRT00001008445.1"; nearest_ref "ENSCGRT00001008445.1"; class_code "="; tss_id "TSS27897"; p_id "P18770";
LT883682v1	Cufflinks	exon	11102197	11102358	.	-	.	gene_id "XLOC_021377"; transcript_id "TCONS_00037669"; exon_number "9"; gene_name "ENSCGRG00001007179.1"; oId "ENSCGRT00001008445.1"; nearest_ref "ENSCGRT00001008445.1"; class_code "="; tss_id "TSS27897"; p_id "P18770";
LT883682v1	Cufflinks	exon	11137903	11138901	.	+	.	gene_id "XLOC_021174"; transcript_id "TCONS_00037286"; exon_number "1"; gene_name "ENSCGRG00001022564.1"; oId "CUFF.17262.2"; nearest_ref "ENSCGRT00001029000.1"; class_code "j"; tss_id "TSS27609";
LT883682v1	Cufflinks	exon	11137903	11138901	.	+	.	gene_id "XLOC_021174"; transcript_id "TCONS_00037287"; exon_number "1"; gene_name "ENSCGRG00001022564.1"; oId "ENSCGRT00001029000.1"; nearest_ref "ENSCGRT00001029000.1"; class_code "="; tss_id "TSS27609"; p_id "P18563";
LT883682v1	Cufflinks	exon	11162144	11162315	.	+	.	gene_id "XLOC_021174"; transcript_id "TCONS_00037286"; exon_number "2"; gene_name "ENSCGRG00001022564.1"; oId "CUFF.17262.2"; nearest_ref "ENSCGRT00001029000.1"; class_code "j"; tss_id "TSS27609";
LT883682v1	Cufflinks	exon	11162144	11162315	.	+	.	gene_id "XLOC_021174"; transcript_id "TCONS_00037287"; exon_number "2"; gene_name "ENSCGRG00001022564.1"; oId "ENSCGRT00001029000.1"; nearest_ref "ENSCGRT00001029000.1"; class_code "="; tss_id "TSS27609"; p_id "P18563";
LT883682v1	Cufflinks	exon	11162855	11162984	.	+	.	gene_id "XLOC_021174"; transcript_id "TCONS_00037286"; exon_number "3"; gene_name "ENSCGRG00001022564.1"; oId "CUFF.17262.2"; nearest_ref "ENSCGRT00001029000.1"; class_code "j"; tss_id "TSS27609";
LT883682v1	Cufflinks	exon	11162855	11162984	.	+	.	gene_id "XLOC_021174"; transcript_id "TCONS_00037287"; exon_number "3"; gene_name "ENSCGRG00001022564.1"; oId "ENSCGRT00001029000.1"; nearest_ref "ENSCGRT00001029000.1"; class_code "="; tss_id "TSS27609"; p_id "P18563";
LT883682v1	Cufflinks	exon	11168047	11168151	.	+	.	gene_id "XLOC_021174"; transcript_id "TCONS_00037286"; exon_number "4"; gene_name "ENSCGRG00001022564.1"; oId "CUFF.17262.2"; nearest_ref "ENSCGRT00001029000.1"; class_code "j"; tss_id "TSS27609";
LT883682v1	Cufflinks	exon	11168047	11168151	.	+	.	gene_id "XLOC_021174"; transcript_id "TCONS_00037287"; exon_number "4"; gene_name "ENSCGRG00001022564.1"; oId "ENSCGRT00001029000.1"; nearest_ref "ENSCGRT00001029000.1"; class_code "="; tss_id "TSS27609"; p_id "P18563";
LT883682v1	Cufflinks	exon	11170754	11170820	.	+	.	gene_id "XLOC_021174"; transcript_id "TCONS_00037286"; exon_number "5"; gene_name "ENSCGRG00001022564.1"; oId "CUFF.17262.2"; nearest_ref "ENSCGRT00001029000.1"; class_code "j"; tss_id "TSS27609";
LT883682v1	Cufflinks	exon	11170754	11170820	.	+	.	gene_id "XLOC_021174"; transcript_id "TCONS_00037287"; exon_number "5"; gene_name "ENSCGRG00001022564.1"; oId "ENSCGRT00001029000.1"; nearest_ref "ENSCGRT00001029000.1"; class_code "="; tss_id "TSS27609"; p_id "P18563";
LT883682v1	Cufflinks	exon	11172095	11172299	.	+	.	gene_id "XLOC_021174"; transcript_id "TCONS_00037286"; exon_number "6"; gene_name "ENSCGRG00001022564.1"; oId "CUFF.17262.2"; nearest_ref "ENSCGRT00001029000.1"; class_code "j"; tss_id "TSS27609";
LT883682v1	Cufflinks	exon	11172095	11172299	.	+	.	gene_id "XLOC_021174"; transcript_id "TCONS_00037287"; exon_number "6"; gene_name "ENSCGRG00001022564.1"; oId "ENSCGRT00001029000.1"; nearest_ref "ENSCGRT00001029000.1"; class_code "="; tss_id "TSS27609"; p_id "P18563";
LT883682v1	Cufflinks	exon	11174335	11174518	.	+	.	gene_id "XLOC_021174"; transcript_id "TCONS_00037286"; exon_number "7"; gene_name "ENSCGRG00001022564.1"; oId "CUFF.17262.2"; nearest_ref "ENSCGRT00001029000.1"; class_code "j"; tss_id "TSS27609";
LT883682v1	Cufflinks	exon	11174335	11174518	.	+	.	gene_id "XLOC_021174"; transcript_id "TCONS_00037287"; exon_number "7"; gene_name "ENSCGRG00001022564.1"; oId "ENSCGRT00001029000.1"; nearest_ref "ENSCGRT00001029000.1"; class_code "="; tss_id "TSS27609"; p_id "P18563";
LT883682v1	Cufflinks	exon	11178074	11178165	.	+	.	gene_id "XLOC_021175"; transcript_id "TCONS_00037288"; exon_number "1"; gene_name "ENSCGRG00001011391.1"; oId "ENSCGRT00001013449.1"; nearest_ref "ENSCGRT00001013449.1"; class_code "="; tss_id "TSS27610";
LT883682v1	Cufflinks	exon	11182639	11182783	.	+	.	gene_id "XLOC_021174"; transcript_id "TCONS_00037286"; exon_number "8"; gene_name "ENSCGRG00001022564.1"; oId "CUFF.17262.2"; nearest_ref "ENSCGRT00001029000.1"; class_code "j"; tss_id "TSS27609";
LT883682v1	Cufflinks	exon	11182639	11182783	.	+	.	gene_id "XLOC_021174"; transcript_id "TCONS_00037287"; exon_number "8"; gene_name "ENSCGRG00001022564.1"; oId "ENSCGRT00001029000.1"; nearest_ref "ENSCGRT00001029000.1"; class_code "="; tss_id "TSS27609"; p_id "P18563";
LT883682v1	Cufflinks	exon	11189678	11189811	.	+	.	gene_id "XLOC_021174"; transcript_id "TCONS_00037286"; exon_number "9"; gene_name "ENSCGRG00001022564.1"; oId "CUFF.17262.2"; nearest_ref "ENSCGRT00001029000.1"; class_code "j"; tss_id "TSS27609";
LT883682v1	Cufflinks	exon	11189678	11189811	.	+	.	gene_id "XLOC_021174"; transcript_id "TCONS_00037287"; exon_number "9"; gene_name "ENSCGRG00001022564.1"; oId "ENSCGRT00001029000.1"; nearest_ref "ENSCGRT00001029000.1"; class_code "="; tss_id "TSS27609"; p_id "P18563";
LT883682v1	Cufflinks	exon	11196813	11196920	.	+	.	gene_id "XLOC_021174"; transcript_id "TCONS_00037286"; exon_number "10"; gene_name "ENSCGRG00001022564.1"; oId "CUFF.17262.2"; nearest_ref "ENSCGRT00001029000.1"; class_code "j"; tss_id "TSS27609";
LT883682v1	Cufflinks	exon	11196813	11196920	.	+	.	gene_id "XLOC_021174"; transcript_id "TCONS_00037287"; exon_number "10"; gene_name "ENSCGRG00001022564.1"; oId "ENSCGRT00001029000.1"; nearest_ref "ENSCGRT00001029000.1"; class_code "="; tss_id "TSS27609"; p_id "P18563";
LT883682v1	Cufflinks	exon	11202319	11202516	.	+	.	gene_id "XLOC_021174"; transcript_id "TCONS_00037286"; exon_number "11"; gene_name "ENSCGRG00001022564.1"; oId "CUFF.17262.2"; nearest_ref "ENSCGRT00001029000.1"; class_code "j"; tss_id "TSS27609";
LT883682v1	Cufflinks	exon	11202319	11202516	.	+	.	gene_id "XLOC_021174"; transcript_id "TCONS_00037287"; exon_number "11"; gene_name "ENSCGRG00001022564.1"; oId "ENSCGRT00001029000.1"; nearest_ref "ENSCGRT00001029000.1"; class_code "="; tss_id "TSS27609"; p_id "P18563";
LT883682v1	Cufflinks	exon	11205156	11205307	.	+	.	gene_id "XLOC_021174"; transcript_id "TCONS_00037286"; exon_number "12"; gene_name "ENSCGRG00001022564.1"; oId "CUFF.17262.2"; nearest_ref "ENSCGRT00001029000.1"; class_code "j"; tss_id "TSS27609";
LT883682v1	Cufflinks	exon	11205156	11205307	.	+	.	gene_id "XLOC_021174"; transcript_id "TCONS_00037287"; exon_number "12"; gene_name "ENSCGRG00001022564.1"; oId "ENSCGRT00001029000.1"; nearest_ref "ENSCGRT00001029000.1"; class_code "="; tss_id "TSS27609"; p_id "P18563";
LT883682v1	Cufflinks	exon	11210530	11210597	.	-	.	gene_id "XLOC_021378"; transcript_id "TCONS_00037670"; exon_number "1"; gene_name "ENSCGRG00001006126.1"; oId "ENSCGRT00001007197.1"; nearest_ref "ENSCGRT00001007197.1"; class_code "="; tss_id "TSS27898";
LT883682v1	Cufflinks	exon	11213132	11213246	.	+	.	gene_id "XLOC_021176"; transcript_id "TCONS_00037289"; exon_number "1"; gene_name "ENSCGRG00001007161.1"; oId "ENSCGRT00001008378.1"; nearest_ref "ENSCGRT00001008378.1"; class_code "="; tss_id "TSS27611";
LT883682v1	Cufflinks	exon	11222775	11222907	.	+	.	gene_id "XLOC_021174"; transcript_id "TCONS_00037286"; exon_number "13"; gene_name "ENSCGRG00001022564.1"; oId "CUFF.17262.2"; nearest_ref "ENSCGRT00001029000.1"; class_code "j"; tss_id "TSS27609";
LT883682v1	Cufflinks	exon	11222775	11222907	.	+	.	gene_id "XLOC_021174"; transcript_id "TCONS_00037287"; exon_number "13"; gene_name "ENSCGRG00001022564.1"; oId "ENSCGRT00001029000.1"; nearest_ref "ENSCGRT00001029000.1"; class_code "="; tss_id "TSS27609"; p_id "P18563";
LT883682v1	Cufflinks	exon	11225302	11225388	.	+	.	gene_id "XLOC_021174"; transcript_id "TCONS_00037286"; exon_number "14"; gene_name "ENSCGRG00001022564.1"; oId "CUFF.17262.2"; nearest_ref "ENSCGRT00001029000.1"; class_code "j"; tss_id "TSS27609";
LT883682v1	Cufflinks	exon	11225302	11225388	.	+	.	gene_id "XLOC_021174"; transcript_id "TCONS_00037287"; exon_number "14"; gene_name "ENSCGRG00001022564.1"; oId "ENSCGRT00001029000.1"; nearest_ref "ENSCGRT00001029000.1"; class_code "="; tss_id "TSS27609"; p_id "P18563";
LT883682v1	Cufflinks	exon	11226734	11226895	.	+	.	gene_id "XLOC_021174"; transcript_id "TCONS_00037286"; exon_number "15"; gene_name "ENSCGRG00001022564.1"; oId "CUFF.17262.2"; nearest_ref "ENSCGRT00001029000.1"; class_code "j"; tss_id "TSS27609";
LT883682v1	Cufflinks	exon	11226734	11226895	.	+	.	gene_id "XLOC_021174"; transcript_id "TCONS_00037287"; exon_number "15"; gene_name "ENSCGRG00001022564.1"; oId "ENSCGRT00001029000.1"; nearest_ref "ENSCGRT00001029000.1"; class_code "="; tss_id "TSS27609"; p_id "P18563";
LT883682v1	Cufflinks	exon	11229559	11229740	.	+	.	gene_id "XLOC_021174"; transcript_id "TCONS_00037286"; exon_number "16"; gene_name "ENSCGRG00001022564.1"; oId "CUFF.17262.2"; nearest_ref "ENSCGRT00001029000.1"; class_code "j"; tss_id "TSS27609";
LT883682v1	Cufflinks	exon	11229559	11229740	.	+	.	gene_id "XLOC_021174"; transcript_id "TCONS_00037287"; exon_number "16"; gene_name "ENSCGRG00001022564.1"; oId "ENSCGRT00001029000.1"; nearest_ref "ENSCGRT00001029000.1"; class_code "="; tss_id "TSS27609"; p_id "P18563";
LT883682v1	Cufflinks	exon	11231231	11231423	.	+	.	gene_id "XLOC_021174"; transcript_id "TCONS_00037286"; exon_number "17"; gene_name "ENSCGRG00001022564.1"; oId "CUFF.17262.2"; nearest_ref "ENSCGRT00001029000.1"; class_code "j"; tss_id "TSS27609";
LT883682v1	Cufflinks	exon	11231231	11231423	.	+	.	gene_id "XLOC_021174"; transcript_id "TCONS_00037287"; exon_number "17"; gene_name "ENSCGRG00001022564.1"; oId "ENSCGRT00001029000.1"; nearest_ref "ENSCGRT00001029000.1"; class_code "="; tss_id "TSS27609"; p_id "P18563";
LT883682v1	Cufflinks	exon	11233159	11233237	.	+	.	gene_id "XLOC_021174"; transcript_id "TCONS_00037286"; exon_number "18"; gene_name "ENSCGRG00001022564.1"; oId "CUFF.17262.2"; nearest_ref "ENSCGRT00001029000.1"; class_code "j"; tss_id "TSS27609";
LT883682v1	Cufflinks	exon	11233159	11233237	.	+	.	gene_id "XLOC_021174"; transcript_id "TCONS_00037287"; exon_number "18"; gene_name "ENSCGRG00001022564.1"; oId "ENSCGRT00001029000.1"; nearest_ref "ENSCGRT00001029000.1"; class_code "="; tss_id "TSS27609"; p_id "P18563";
LT883682v1	Cufflinks	exon	11236792	11236905	.	+	.	gene_id "XLOC_021174"; transcript_id "TCONS_00037286"; exon_number "19"; gene_name "ENSCGRG00001022564.1"; oId "CUFF.17262.2"; nearest_ref "ENSCGRT00001029000.1"; class_code "j"; tss_id "TSS27609";
LT883682v1	Cufflinks	exon	11236792	11236905	.	+	.	gene_id "XLOC_021174"; transcript_id "TCONS_00037287"; exon_number "19"; gene_name "ENSCGRG00001022564.1"; oId "ENSCGRT00001029000.1"; nearest_ref "ENSCGRT00001029000.1"; class_code "="; tss_id "TSS27609"; p_id "P18563";
LT883682v1	Cufflinks	exon	11238883	11238983	.	+	.	gene_id "XLOC_021174"; transcript_id "TCONS_00037286"; exon_number "20"; gene_name "ENSCGRG00001022564.1"; oId "CUFF.17262.2"; nearest_ref "ENSCGRT00001029000.1"; class_code "j"; tss_id "TSS27609";
LT883682v1	Cufflinks	exon	11238883	11238983	.	+	.	gene_id "XLOC_021174"; transcript_id "TCONS_00037287"; exon_number "20"; gene_name "ENSCGRG00001022564.1"; oId "ENSCGRT00001029000.1"; nearest_ref "ENSCGRT00001029000.1"; class_code "="; tss_id "TSS27609"; p_id "P18563";
LT883682v1	Cufflinks	exon	11245907	11246731	.	+	.	gene_id "XLOC_021174"; transcript_id "TCONS_00037286"; exon_number "21"; gene_name "ENSCGRG00001022564.1"; oId "CUFF.17262.2"; nearest_ref "ENSCGRT00001029000.1"; class_code "j"; tss_id "TSS27609";
LT883682v1	Cufflinks	exon	11245907	11246078	.	+	.	gene_id "XLOC_021174"; transcript_id "TCONS_00037287"; exon_number "21"; gene_name "ENSCGRG00001022564.1"; oId "ENSCGRT00001029000.1"; nearest_ref "ENSCGRT00001029000.1"; class_code "="; tss_id "TSS27609"; p_id "P18563";
LT883682v1	Cufflinks	exon	11251789	11252519	.	+	.	gene_id "XLOC_021174"; transcript_id "TCONS_00037287"; exon_number "22"; gene_name "ENSCGRG00001022564.1"; oId "ENSCGRT00001029000.1"; nearest_ref "ENSCGRT00001029000.1"; class_code "="; tss_id "TSS27609"; p_id "P18563";
LT883682v1	Cufflinks	exon	11258216	11258455	.	+	.	gene_id "XLOC_021177"; transcript_id "TCONS_00037290"; exon_number "1"; gene_name "ENSCGRG00001002661.1"; oId "ENSCGRT00001003216.1"; nearest_ref "ENSCGRT00001003216.1"; class_code "="; tss_id "TSS27612";
LT883682v1	Cufflinks	exon	11489269	11489546	.	+	.	gene_id "XLOC_021178"; transcript_id "TCONS_00037291"; exon_number "1"; gene_name "ENSCGRG00001017414.1"; oId "ENSCGRT00001021586.1"; nearest_ref "ENSCGRT00001021586.1"; class_code "="; tss_id "TSS27613"; p_id "P18564";
LT883682v1	Cufflinks	exon	11490867	11492017	.	+	.	gene_id "XLOC_021178"; transcript_id "TCONS_00037291"; exon_number "2"; gene_name "ENSCGRG00001017414.1"; oId "ENSCGRT00001021586.1"; nearest_ref "ENSCGRT00001021586.1"; class_code "="; tss_id "TSS27613"; p_id "P18564";
LT883682v1	Cufflinks	exon	11495833	11495999	.	+	.	gene_id "XLOC_021178"; transcript_id "TCONS_00037291"; exon_number "3"; gene_name "ENSCGRG00001017414.1"; oId "ENSCGRT00001021586.1"; nearest_ref "ENSCGRT00001021586.1"; class_code "="; tss_id "TSS27613"; p_id "P18564";
LT883682v1	Cufflinks	exon	11499870	11499995	.	+	.	gene_id "XLOC_021178"; transcript_id "TCONS_00037291"; exon_number "4"; gene_name "ENSCGRG00001017414.1"; oId "ENSCGRT00001021586.1"; nearest_ref "ENSCGRT00001021586.1"; class_code "="; tss_id "TSS27613"; p_id "P18564";
LT883682v1	Cufflinks	exon	11501386	11501473	.	+	.	gene_id "XLOC_021178"; transcript_id "TCONS_00037291"; exon_number "5"; gene_name "ENSCGRG00001017414.1"; oId "ENSCGRT00001021586.1"; nearest_ref "ENSCGRT00001021586.1"; class_code "="; tss_id "TSS27613"; p_id "P18564";
LT883682v1	Cufflinks	exon	11501561	11501664	.	+	.	gene_id "XLOC_021178"; transcript_id "TCONS_00037291"; exon_number "6"; gene_name "ENSCGRG00001017414.1"; oId "ENSCGRT00001021586.1"; nearest_ref "ENSCGRT00001021586.1"; class_code "="; tss_id "TSS27613"; p_id "P18564";
LT883682v1	Cufflinks	exon	11522380	11523801	.	+	.	gene_id "XLOC_021178"; transcript_id "TCONS_00037291"; exon_number "7"; gene_name "ENSCGRG00001017414.1"; oId "ENSCGRT00001021586.1"; nearest_ref "ENSCGRT00001021586.1"; class_code "="; tss_id "TSS27613"; p_id "P18564";
LT883682v1	Cufflinks	exon	11976769	11976778	.	+	.	gene_id "XLOC_021179"; transcript_id "TCONS_00037292"; exon_number "1"; gene_name "ENSCGRG00001003771.1"; oId "CUFF.17265.1"; nearest_ref "ENSCGRT00001004511.1"; class_code "j"; tss_id "TSS27614";
LT883682v1	Cufflinks	exon	12177427	12178133	.	+	.	gene_id "XLOC_021179"; transcript_id "TCONS_00037293"; exon_number "1"; gene_name "ENSCGRG00001003771.1"; oId "ENSCGRT00001004511.1"; nearest_ref "ENSCGRT00001004511.1"; class_code "="; tss_id "TSS27615"; p_id "P18565";
LT883682v1	Cufflinks	exon	12177427	12178133	.	+	.	gene_id "XLOC_021179"; transcript_id "TCONS_00037294"; exon_number "1"; gene_name "ENSCGRG00001003771.1"; oId "CUFF.17265.3"; nearest_ref "ENSCGRT00001004511.1"; class_code "j"; tss_id "TSS27615";
LT883682v1	Cufflinks	exon	12182838	12183045	.	+	.	gene_id "XLOC_021179"; transcript_id "TCONS_00037293"; exon_number "2"; gene_name "ENSCGRG00001003771.1"; oId "ENSCGRT00001004511.1"; nearest_ref "ENSCGRT00001004511.1"; class_code "="; tss_id "TSS27615"; p_id "P18565";
LT883682v1	Cufflinks	exon	12182838	12183045	.	+	.	gene_id "XLOC_021179"; transcript_id "TCONS_00037294"; exon_number "2"; gene_name "ENSCGRG00001003771.1"; oId "CUFF.17265.3"; nearest_ref "ENSCGRT00001004511.1"; class_code "j"; tss_id "TSS27615";
LT883682v1	Cufflinks	exon	12193028	12193070	.	+	.	gene_id "XLOC_021179"; transcript_id "TCONS_00037293"; exon_number "3"; gene_name "ENSCGRG00001003771.1"; oId "ENSCGRT00001004511.1"; nearest_ref "ENSCGRT00001004511.1"; class_code "="; tss_id "TSS27615"; p_id "P18565";
LT883682v1	Cufflinks	exon	12193028	12193070	.	+	.	gene_id "XLOC_021179"; transcript_id "TCONS_00037294"; exon_number "3"; gene_name "ENSCGRG00001003771.1"; oId "CUFF.17265.3"; nearest_ref "ENSCGRT00001004511.1"; class_code "j"; tss_id "TSS27615";
LT883682v1	Cufflinks	exon	12195726	12195821	.	+	.	gene_id "XLOC_021179"; transcript_id "TCONS_00037293"; exon_number "4"; gene_name "ENSCGRG00001003771.1"; oId "ENSCGRT00001004511.1"; nearest_ref "ENSCGRT00001004511.1"; class_code "="; tss_id "TSS27615"; p_id "P18565";
LT883682v1	Cufflinks	exon	12195726	12195821	.	+	.	gene_id "XLOC_021179"; transcript_id "TCONS_00037294"; exon_number "4"; gene_name "ENSCGRG00001003771.1"; oId "CUFF.17265.3"; nearest_ref "ENSCGRT00001004511.1"; class_code "j"; tss_id "TSS27615";
LT883682v1	Cufflinks	exon	12202335	12202447	.	+	.	gene_id "XLOC_021179"; transcript_id "TCONS_00037293"; exon_number "5"; gene_name "ENSCGRG00001003771.1"; oId "ENSCGRT00001004511.1"; nearest_ref "ENSCGRT00001004511.1"; class_code "="; tss_id "TSS27615"; p_id "P18565";
LT883682v1	Cufflinks	exon	12202335	12202447	.	+	.	gene_id "XLOC_021179"; transcript_id "TCONS_00037294"; exon_number "5"; gene_name "ENSCGRG00001003771.1"; oId "CUFF.17265.3"; nearest_ref "ENSCGRT00001004511.1"; class_code "j"; tss_id "TSS27615";
LT883682v1	Cufflinks	exon	12207512	12207578	.	+	.	gene_id "XLOC_021179"; transcript_id "TCONS_00037293"; exon_number "6"; gene_name "ENSCGRG00001003771.1"; oId "ENSCGRT00001004511.1"; nearest_ref "ENSCGRT00001004511.1"; class_code "="; tss_id "TSS27615"; p_id "P18565";
LT883682v1	Cufflinks	exon	12207512	12207578	.	+	.	gene_id "XLOC_021179"; transcript_id "TCONS_00037294"; exon_number "6"; gene_name "ENSCGRG00001003771.1"; oId "CUFF.17265.3"; nearest_ref "ENSCGRT00001004511.1"; class_code "j"; tss_id "TSS27615";
LT883682v1	Cufflinks	exon	12213970	12213985	.	+	.	gene_id "XLOC_021179"; transcript_id "TCONS_00037295"; exon_number "1"; gene_name "ENSCGRG00001003771.1"; oId "CUFF.17265.4"; nearest_ref "ENSCGRT00001004511.1"; class_code "o"; tss_id "TSS27616";
LT883682v1	Cufflinks	exon	12214727	12214902	.	+	.	gene_id "XLOC_021179"; transcript_id "TCONS_00037293"; exon_number "7"; gene_name "ENSCGRG00001003771.1"; oId "ENSCGRT00001004511.1"; nearest_ref "ENSCGRT00001004511.1"; class_code "="; tss_id "TSS27615"; p_id "P18565";
LT883682v1	Cufflinks	exon	12214727	12214902	.	+	.	gene_id "XLOC_021179"; transcript_id "TCONS_00037294"; exon_number "7"; gene_name "ENSCGRG00001003771.1"; oId "CUFF.17265.3"; nearest_ref "ENSCGRT00001004511.1"; class_code "j"; tss_id "TSS27615";
LT883682v1	Cufflinks	exon	12218740	12218844	.	+	.	gene_id "XLOC_021179"; transcript_id "TCONS_00037293"; exon_number "8"; gene_name "ENSCGRG00001003771.1"; oId "ENSCGRT00001004511.1"; nearest_ref "ENSCGRT00001004511.1"; class_code "="; tss_id "TSS27615"; p_id "P18565";
LT883682v1	Cufflinks	exon	12218740	12218844	.	+	.	gene_id "XLOC_021179"; transcript_id "TCONS_00037294"; exon_number "8"; gene_name "ENSCGRG00001003771.1"; oId "CUFF.17265.3"; nearest_ref "ENSCGRT00001004511.1"; class_code "j"; tss_id "TSS27615";
LT883682v1	Cufflinks	exon	12222754	12222845	.	+	.	gene_id "XLOC_021179"; transcript_id "TCONS_00037293"; exon_number "9"; gene_name "ENSCGRG00001003771.1"; oId "ENSCGRT00001004511.1"; nearest_ref "ENSCGRT00001004511.1"; class_code "="; tss_id "TSS27615"; p_id "P18565";
LT883682v1	Cufflinks	exon	12222754	12222845	.	+	.	gene_id "XLOC_021179"; transcript_id "TCONS_00037294"; exon_number "9"; gene_name "ENSCGRG00001003771.1"; oId "CUFF.17265.3"; nearest_ref "ENSCGRT00001004511.1"; class_code "j"; tss_id "TSS27615";
LT883682v1	Cufflinks	exon	12224718	12224830	.	+	.	gene_id "XLOC_021179"; transcript_id "TCONS_00037293"; exon_number "10"; gene_name "ENSCGRG00001003771.1"; oId "ENSCGRT00001004511.1"; nearest_ref "ENSCGRT00001004511.1"; class_code "="; tss_id "TSS27615"; p_id "P18565";
LT883682v1	Cufflinks	exon	12224718	12224830	.	+	.	gene_id "XLOC_021179"; transcript_id "TCONS_00037294"; exon_number "10"; gene_name "ENSCGRG00001003771.1"; oId "CUFF.17265.3"; nearest_ref "ENSCGRT00001004511.1"; class_code "j"; tss_id "TSS27615";
LT883682v1	Cufflinks	exon	12225484	12226351	.	+	.	gene_id "XLOC_021179"; transcript_id "TCONS_00037293"; exon_number "11"; gene_name "ENSCGRG00001003771.1"; oId "ENSCGRT00001004511.1"; nearest_ref "ENSCGRT00001004511.1"; class_code "="; tss_id "TSS27615"; p_id "P18565";
LT883682v1	Cufflinks	exon	12225484	12226351	.	+	.	gene_id "XLOC_021179"; transcript_id "TCONS_00037294"; exon_number "11"; gene_name "ENSCGRG00001003771.1"; oId "CUFF.17265.3"; nearest_ref "ENSCGRT00001004511.1"; class_code "j"; tss_id "TSS27615";
LT883682v1	Cufflinks	exon	12226427	12226553	.	+	.	gene_id "XLOC_021179"; transcript_id "TCONS_00037293"; exon_number "12"; gene_name "ENSCGRG00001003771.1"; oId "ENSCGRT00001004511.1"; nearest_ref "ENSCGRT00001004511.1"; class_code "="; tss_id "TSS27615"; p_id "P18565";
LT883682v1	Cufflinks	exon	12226427	12226553	.	+	.	gene_id "XLOC_021179"; transcript_id "TCONS_00037294"; exon_number "12"; gene_name "ENSCGRG00001003771.1"; oId "CUFF.17265.3"; nearest_ref "ENSCGRT00001004511.1"; class_code "j"; tss_id "TSS27615";
LT883682v1	Cufflinks	exon	12228530	12228618	.	+	.	gene_id "XLOC_021179"; transcript_id "TCONS_00037293"; exon_number "13"; gene_name "ENSCGRG00001003771.1"; oId "ENSCGRT00001004511.1"; nearest_ref "ENSCGRT00001004511.1"; class_code "="; tss_id "TSS27615"; p_id "P18565";
LT883682v1	Cufflinks	exon	12228530	12228618	.	+	.	gene_id "XLOC_021179"; transcript_id "TCONS_00037294"; exon_number "13"; gene_name "ENSCGRG00001003771.1"; oId "CUFF.17265.3"; nearest_ref "ENSCGRT00001004511.1"; class_code "j"; tss_id "TSS27615";
LT883682v1	Cufflinks	exon	12228596	12228618	.	+	.	gene_id "XLOC_021179"; transcript_id "TCONS_00037292"; exon_number "2"; gene_name "ENSCGRG00001003771.1"; oId "CUFF.17265.1"; nearest_ref "ENSCGRT00001004511.1"; class_code "j"; tss_id "TSS27614";
LT883682v1	Cufflinks	exon	12230278	12230386	.	+	.	gene_id "XLOC_021179"; transcript_id "TCONS_00037292"; exon_number "3"; gene_name "ENSCGRG00001003771.1"; oId "CUFF.17265.1"; nearest_ref "ENSCGRT00001004511.1"; class_code "j"; tss_id "TSS27614";
LT883682v1	Cufflinks	exon	12230278	12230386	.	+	.	gene_id "XLOC_021179"; transcript_id "TCONS_00037293"; exon_number "14"; gene_name "ENSCGRG00001003771.1"; oId "ENSCGRT00001004511.1"; nearest_ref "ENSCGRT00001004511.1"; class_code "="; tss_id "TSS27615"; p_id "P18565";
LT883682v1	Cufflinks	exon	12230278	12230386	.	+	.	gene_id "XLOC_021179"; transcript_id "TCONS_00037294"; exon_number "14"; gene_name "ENSCGRG00001003771.1"; oId "CUFF.17265.3"; nearest_ref "ENSCGRT00001004511.1"; class_code "j"; tss_id "TSS27615";
LT883682v1	Cufflinks	exon	12233348	12233485	.	+	.	gene_id "XLOC_021179"; transcript_id "TCONS_00037292"; exon_number "4"; gene_name "ENSCGRG00001003771.1"; oId "CUFF.17265.1"; nearest_ref "ENSCGRT00001004511.1"; class_code "j"; tss_id "TSS27614";
LT883682v1	Cufflinks	exon	12233348	12233485	.	+	.	gene_id "XLOC_021179"; transcript_id "TCONS_00037293"; exon_number "15"; gene_name "ENSCGRG00001003771.1"; oId "ENSCGRT00001004511.1"; nearest_ref "ENSCGRT00001004511.1"; class_code "="; tss_id "TSS27615"; p_id "P18565";
LT883682v1	Cufflinks	exon	12233348	12233485	.	+	.	gene_id "XLOC_021179"; transcript_id "TCONS_00037294"; exon_number "15"; gene_name "ENSCGRG00001003771.1"; oId "CUFF.17265.3"; nearest_ref "ENSCGRT00001004511.1"; class_code "j"; tss_id "TSS27615";
LT883682v1	Cufflinks	exon	12239444	12239513	.	+	.	gene_id "XLOC_021179"; transcript_id "TCONS_00037292"; exon_number "5"; gene_name "ENSCGRG00001003771.1"; oId "CUFF.17265.1"; nearest_ref "ENSCGRT00001004511.1"; class_code "j"; tss_id "TSS27614";
LT883682v1	Cufflinks	exon	12239444	12239513	.	+	.	gene_id "XLOC_021179"; transcript_id "TCONS_00037293"; exon_number "16"; gene_name "ENSCGRG00001003771.1"; oId "ENSCGRT00001004511.1"; nearest_ref "ENSCGRT00001004511.1"; class_code "="; tss_id "TSS27615"; p_id "P18565";
LT883682v1	Cufflinks	exon	12239444	12239513	.	+	.	gene_id "XLOC_021179"; transcript_id "TCONS_00037294"; exon_number "16"; gene_name "ENSCGRG00001003771.1"; oId "CUFF.17265.3"; nearest_ref "ENSCGRT00001004511.1"; class_code "j"; tss_id "TSS27615";
LT883682v1	Cufflinks	exon	12242972	12243068	.	+	.	gene_id "XLOC_021179"; transcript_id "TCONS_00037292"; exon_number "6"; gene_name "ENSCGRG00001003771.1"; oId "CUFF.17265.1"; nearest_ref "ENSCGRT00001004511.1"; class_code "j"; tss_id "TSS27614";
LT883682v1	Cufflinks	exon	12242972	12243068	.	+	.	gene_id "XLOC_021179"; transcript_id "TCONS_00037293"; exon_number "17"; gene_name "ENSCGRG00001003771.1"; oId "ENSCGRT00001004511.1"; nearest_ref "ENSCGRT00001004511.1"; class_code "="; tss_id "TSS27615"; p_id "P18565";
LT883682v1	Cufflinks	exon	12242974	12243068	.	+	.	gene_id "XLOC_021179"; transcript_id "TCONS_00037294"; exon_number "17"; gene_name "ENSCGRG00001003771.1"; oId "CUFF.17265.3"; nearest_ref "ENSCGRT00001004511.1"; class_code "j"; tss_id "TSS27615";
LT883682v1	Cufflinks	exon	12245791	12245932	.	+	.	gene_id "XLOC_021179"; transcript_id "TCONS_00037292"; exon_number "7"; gene_name "ENSCGRG00001003771.1"; oId "CUFF.17265.1"; nearest_ref "ENSCGRT00001004511.1"; class_code "j"; tss_id "TSS27614";
LT883682v1	Cufflinks	exon	12245791	12245932	.	+	.	gene_id "XLOC_021179"; transcript_id "TCONS_00037293"; exon_number "18"; gene_name "ENSCGRG00001003771.1"; oId "ENSCGRT00001004511.1"; nearest_ref "ENSCGRT00001004511.1"; class_code "="; tss_id "TSS27615"; p_id "P18565";
LT883682v1	Cufflinks	exon	12245791	12245932	.	+	.	gene_id "XLOC_021179"; transcript_id "TCONS_00037294"; exon_number "18"; gene_name "ENSCGRG00001003771.1"; oId "CUFF.17265.3"; nearest_ref "ENSCGRT00001004511.1"; class_code "j"; tss_id "TSS27615";
LT883682v1	Cufflinks	exon	12247488	12247785	.	+	.	gene_id "XLOC_021179"; transcript_id "TCONS_00037292"; exon_number "8"; gene_name "ENSCGRG00001003771.1"; oId "CUFF.17265.1"; nearest_ref "ENSCGRT00001004511.1"; class_code "j"; tss_id "TSS27614";
LT883682v1	Cufflinks	exon	12247488	12247771	.	+	.	gene_id "XLOC_021179"; transcript_id "TCONS_00037293"; exon_number "19"; gene_name "ENSCGRG00001003771.1"; oId "ENSCGRT00001004511.1"; nearest_ref "ENSCGRT00001004511.1"; class_code "="; tss_id "TSS27615"; p_id "P18565";
LT883682v1	Cufflinks	exon	12247488	12247785	.	+	.	gene_id "XLOC_021179"; transcript_id "TCONS_00037294"; exon_number "19"; gene_name "ENSCGRG00001003771.1"; oId "CUFF.17265.3"; nearest_ref "ENSCGRT00001004511.1"; class_code "j"; tss_id "TSS27615";
LT883682v1	Cufflinks	exon	12247604	12247785	.	+	.	gene_id "XLOC_021179"; transcript_id "TCONS_00037295"; exon_number "2"; gene_name "ENSCGRG00001003771.1"; oId "CUFF.17265.4"; nearest_ref "ENSCGRT00001004511.1"; class_code "o"; tss_id "TSS27616";
LT883682v1	Cufflinks	exon	12363798	12364534	.	+	.	gene_id "XLOC_021180"; transcript_id "TCONS_00037296"; exon_number "1"; gene_name "ENSCGRG00001019802.1"; oId "ENSCGRT00001025004.1"; nearest_ref "ENSCGRT00001025004.1"; class_code "="; tss_id "TSS27617"; p_id "P18567";
LT883682v1	Cufflinks	exon	12363798	12364534	.	+	.	gene_id "XLOC_021180"; transcript_id "TCONS_00037297"; exon_number "1"; gene_name "ENSCGRG00001019802.1"; oId "ENSCGRT00001024995.1"; nearest_ref "ENSCGRT00001024995.1"; class_code "="; tss_id "TSS27617"; p_id "P18566";
LT883682v1	Cufflinks	exon	12363798	12364534	.	+	.	gene_id "XLOC_021180"; transcript_id "TCONS_00037298"; exon_number "1"; gene_name "ENSCGRG00001019802.1"; oId "CUFF.17328.3"; nearest_ref "ENSCGRT00001025004.1"; class_code "="; tss_id "TSS27617"; p_id "P18567";
LT883682v1	Cufflinks	exon	12364362	12364439	.	-	.	gene_id "XLOC_021379"; transcript_id "TCONS_00037671"; exon_number "1"; gene_name "ENSCGRG00001006919.1"; oId "ENSCGRT00001008092.1"; nearest_ref "ENSCGRT00001008092.1"; class_code "="; tss_id "TSS27899";
LT883682v1	Cufflinks	exon	12410070	12410141	.	+	.	gene_id "XLOC_021180"; transcript_id "TCONS_00037296"; exon_number "2"; gene_name "ENSCGRG00001019802.1"; oId "ENSCGRT00001025004.1"; nearest_ref "ENSCGRT00001025004.1"; class_code "="; tss_id "TSS27617"; p_id "P18567";
LT883682v1	Cufflinks	exon	12410070	12410141	.	+	.	gene_id "XLOC_021180"; transcript_id "TCONS_00037297"; exon_number "2"; gene_name "ENSCGRG00001019802.1"; oId "ENSCGRT00001024995.1"; nearest_ref "ENSCGRT00001024995.1"; class_code "="; tss_id "TSS27617"; p_id "P18566";
LT883682v1	Cufflinks	exon	12410070	12410141	.	+	.	gene_id "XLOC_021180"; transcript_id "TCONS_00037298"; exon_number "2"; gene_name "ENSCGRG00001019802.1"; oId "CUFF.17328.3"; nearest_ref "ENSCGRT00001025004.1"; class_code "="; tss_id "TSS27617"; p_id "P18567";
LT883682v1	Cufflinks	exon	12415335	12415427	.	+	.	gene_id "XLOC_021180"; transcript_id "TCONS_00037296"; exon_number "3"; gene_name "ENSCGRG00001019802.1"; oId "ENSCGRT00001025004.1"; nearest_ref "ENSCGRT00001025004.1"; class_code "="; tss_id "TSS27617"; p_id "P18567";
LT883682v1	Cufflinks	exon	12415335	12415427	.	+	.	gene_id "XLOC_021180"; transcript_id "TCONS_00037297"; exon_number "3"; gene_name "ENSCGRG00001019802.1"; oId "ENSCGRT00001024995.1"; nearest_ref "ENSCGRT00001024995.1"; class_code "="; tss_id "TSS27617"; p_id "P18566";
LT883682v1	Cufflinks	exon	12415335	12415427	.	+	.	gene_id "XLOC_021180"; transcript_id "TCONS_00037298"; exon_number "3"; gene_name "ENSCGRG00001019802.1"; oId "CUFF.17328.3"; nearest_ref "ENSCGRT00001025004.1"; class_code "="; tss_id "TSS27617"; p_id "P18567";
LT883682v1	Cufflinks	exon	12428760	12428769	.	+	.	gene_id "XLOC_021181"; transcript_id "TCONS_00037299"; exon_number "1"; gene_name "ENSCGRG00001013249.1"; oId "CUFF.17329.1"; nearest_ref "ENSCGRT00001015885.1"; class_code "o"; tss_id "TSS27618";
LT883682v1	Cufflinks	exon	12430834	12430911	.	+	.	gene_id "XLOC_021180"; transcript_id "TCONS_00037297"; exon_number "4"; gene_name "ENSCGRG00001019802.1"; oId "ENSCGRT00001024995.1"; nearest_ref "ENSCGRT00001024995.1"; class_code "="; tss_id "TSS27617"; p_id "P18566";
LT883682v1	Cufflinks	exon	12446455	12446551	.	+	.	gene_id "XLOC_021180"; transcript_id "TCONS_00037296"; exon_number "4"; gene_name "ENSCGRG00001019802.1"; oId "ENSCGRT00001025004.1"; nearest_ref "ENSCGRT00001025004.1"; class_code "="; tss_id "TSS27617"; p_id "P18567";
LT883682v1	Cufflinks	exon	12446455	12446551	.	+	.	gene_id "XLOC_021180"; transcript_id "TCONS_00037297"; exon_number "5"; gene_name "ENSCGRG00001019802.1"; oId "ENSCGRT00001024995.1"; nearest_ref "ENSCGRT00001024995.1"; class_code "="; tss_id "TSS27617"; p_id "P18566";
LT883682v1	Cufflinks	exon	12446455	12446551	.	+	.	gene_id "XLOC_021180"; transcript_id "TCONS_00037298"; exon_number "4"; gene_name "ENSCGRG00001019802.1"; oId "CUFF.17328.3"; nearest_ref "ENSCGRT00001025004.1"; class_code "="; tss_id "TSS27617"; p_id "P18567";
LT883682v1	Cufflinks	exon	12447784	12447940	.	+	.	gene_id "XLOC_021180"; transcript_id "TCONS_00037296"; exon_number "5"; gene_name "ENSCGRG00001019802.1"; oId "ENSCGRT00001025004.1"; nearest_ref "ENSCGRT00001025004.1"; class_code "="; tss_id "TSS27617"; p_id "P18567";
LT883682v1	Cufflinks	exon	12447784	12447940	.	+	.	gene_id "XLOC_021180"; transcript_id "TCONS_00037297"; exon_number "6"; gene_name "ENSCGRG00001019802.1"; oId "ENSCGRT00001024995.1"; nearest_ref "ENSCGRT00001024995.1"; class_code "="; tss_id "TSS27617"; p_id "P18566";
LT883682v1	Cufflinks	exon	12447784	12447940	.	+	.	gene_id "XLOC_021180"; transcript_id "TCONS_00037298"; exon_number "5"; gene_name "ENSCGRG00001019802.1"; oId "CUFF.17328.3"; nearest_ref "ENSCGRT00001025004.1"; class_code "="; tss_id "TSS27617"; p_id "P18567";
LT883682v1	Cufflinks	exon	12449215	12449318	.	+	.	gene_id "XLOC_021180"; transcript_id "TCONS_00037296"; exon_number "6"; gene_name "ENSCGRG00001019802.1"; oId "ENSCGRT00001025004.1"; nearest_ref "ENSCGRT00001025004.1"; class_code "="; tss_id "TSS27617"; p_id "P18567";
LT883682v1	Cufflinks	exon	12449215	12449318	.	+	.	gene_id "XLOC_021180"; transcript_id "TCONS_00037297"; exon_number "7"; gene_name "ENSCGRG00001019802.1"; oId "ENSCGRT00001024995.1"; nearest_ref "ENSCGRT00001024995.1"; class_code "="; tss_id "TSS27617"; p_id "P18566";
LT883682v1	Cufflinks	exon	12449215	12449318	.	+	.	gene_id "XLOC_021180"; transcript_id "TCONS_00037298"; exon_number "6"; gene_name "ENSCGRG00001019802.1"; oId "CUFF.17328.3"; nearest_ref "ENSCGRT00001025004.1"; class_code "="; tss_id "TSS27617"; p_id "P18567";
LT883682v1	Cufflinks	exon	12459786	12459892	.	+	.	gene_id "XLOC_021180"; transcript_id "TCONS_00037296"; exon_number "7"; gene_name "ENSCGRG00001019802.1"; oId "ENSCGRT00001025004.1"; nearest_ref "ENSCGRT00001025004.1"; class_code "="; tss_id "TSS27617"; p_id "P18567";
LT883682v1	Cufflinks	exon	12459786	12459892	.	+	.	gene_id "XLOC_021180"; transcript_id "TCONS_00037297"; exon_number "8"; gene_name "ENSCGRG00001019802.1"; oId "ENSCGRT00001024995.1"; nearest_ref "ENSCGRT00001024995.1"; class_code "="; tss_id "TSS27617"; p_id "P18566";
LT883682v1	Cufflinks	exon	12459786	12459892	.	+	.	gene_id "XLOC_021180"; transcript_id "TCONS_00037298"; exon_number "7"; gene_name "ENSCGRG00001019802.1"; oId "CUFF.17328.3"; nearest_ref "ENSCGRT00001025004.1"; class_code "="; tss_id "TSS27617"; p_id "P18567";
LT883682v1	Cufflinks	exon	12461199	12461406	.	+	.	gene_id "XLOC_021180"; transcript_id "TCONS_00037296"; exon_number "8"; gene_name "ENSCGRG00001019802.1"; oId "ENSCGRT00001025004.1"; nearest_ref "ENSCGRT00001025004.1"; class_code "="; tss_id "TSS27617"; p_id "P18567";
LT883682v1	Cufflinks	exon	12461199	12461406	.	+	.	gene_id "XLOC_021180"; transcript_id "TCONS_00037297"; exon_number "9"; gene_name "ENSCGRG00001019802.1"; oId "ENSCGRT00001024995.1"; nearest_ref "ENSCGRT00001024995.1"; class_code "="; tss_id "TSS27617"; p_id "P18566";
LT883682v1	Cufflinks	exon	12461199	12461406	.	+	.	gene_id "XLOC_021180"; transcript_id "TCONS_00037298"; exon_number "8"; gene_name "ENSCGRG00001019802.1"; oId "CUFF.17328.3"; nearest_ref "ENSCGRT00001025004.1"; class_code "="; tss_id "TSS27617"; p_id "P18567";
LT883682v1	Cufflinks	exon	12465433	12465573	.	+	.	gene_id "XLOC_021180"; transcript_id "TCONS_00037296"; exon_number "9"; gene_name "ENSCGRG00001019802.1"; oId "ENSCGRT00001025004.1"; nearest_ref "ENSCGRT00001025004.1"; class_code "="; tss_id "TSS27617"; p_id "P18567";
LT883682v1	Cufflinks	exon	12465433	12466577	.	+	.	gene_id "XLOC_021180"; transcript_id "TCONS_00037297"; exon_number "10"; gene_name "ENSCGRG00001019802.1"; oId "ENSCGRT00001024995.1"; nearest_ref "ENSCGRT00001024995.1"; class_code "="; tss_id "TSS27617"; p_id "P18566";
LT883682v1	Cufflinks	exon	12465433	12466594	.	+	.	gene_id "XLOC_021180"; transcript_id "TCONS_00037298"; exon_number "9"; gene_name "ENSCGRG00001019802.1"; oId "CUFF.17328.3"; nearest_ref "ENSCGRT00001025004.1"; class_code "="; tss_id "TSS27617"; p_id "P18567";
LT883682v1	Cufflinks	exon	12523490	12526154	.	-	.	gene_id "XLOC_021380"; transcript_id "TCONS_00037673"; exon_number "1"; gene_name "ENSCGRG00001015184.1"; oId "CUFF.17330.3"; nearest_ref "ENSCGRT00001018509.1"; class_code "j"; tss_id "TSS27900";
LT883682v1	Cufflinks	exon	12523490	12526154	.	-	.	gene_id "XLOC_021380"; transcript_id "TCONS_00037672"; exon_number "1"; gene_name "ENSCGRG00001015184.1"; oId "CUFF.17330.1"; nearest_ref "ENSCGRT00001018528.1"; class_code "="; tss_id "TSS27900"; p_id "P18772";
LT883682v1	Cufflinks	exon	12523490	12524588	.	-	.	gene_id "XLOC_021380"; transcript_id "TCONS_00037674"; exon_number "1"; gene_name "ENSCGRG00001015184.1"; oId "CUFF.17330.2"; nearest_ref "ENSCGRT00001018509.1"; class_code "o"; tss_id "TSS27901";
LT883682v1	Cufflinks	exon	12523526	12526154	.	-	.	gene_id "XLOC_021380"; transcript_id "TCONS_00037675"; exon_number "1"; gene_name "ENSCGRG00001015184.1"; oId "ENSCGRT00001018509.1"; nearest_ref "ENSCGRT00001018509.1"; class_code "="; tss_id "TSS27900"; p_id "P18771";
LT883682v1	Cufflinks	exon	12526094	12526154	.	-	.	gene_id "XLOC_021380"; transcript_id "TCONS_00037676"; exon_number "1"; gene_name "ENSCGRG00001015184.1"; oId "ENSCGRT00001018528.1"; nearest_ref "ENSCGRT00001018528.1"; class_code "="; tss_id "TSS27900"; p_id "P18772";
LT883682v1	Cufflinks	exon	12533462	12533526	.	-	.	gene_id "XLOC_021380"; transcript_id "TCONS_00037673"; exon_number "2"; gene_name "ENSCGRG00001015184.1"; oId "CUFF.17330.3"; nearest_ref "ENSCGRT00001018509.1"; class_code "j"; tss_id "TSS27900";
LT883682v1	Cufflinks	exon	12533462	12533526	.	-	.	gene_id "XLOC_021380"; transcript_id "TCONS_00037672"; exon_number "2"; gene_name "ENSCGRG00001015184.1"; oId "CUFF.17330.1"; nearest_ref "ENSCGRT00001018528.1"; class_code "="; tss_id "TSS27900"; p_id "P18772";
LT883682v1	Cufflinks	exon	12533462	12533526	.	-	.	gene_id "XLOC_021380"; transcript_id "TCONS_00037675"; exon_number "2"; gene_name "ENSCGRG00001015184.1"; oId "ENSCGRT00001018509.1"; nearest_ref "ENSCGRT00001018509.1"; class_code "="; tss_id "TSS27900"; p_id "P18771";
LT883682v1	Cufflinks	exon	12533462	12533526	.	-	.	gene_id "XLOC_021380"; transcript_id "TCONS_00037676"; exon_number "2"; gene_name "ENSCGRG00001015184.1"; oId "ENSCGRT00001018528.1"; nearest_ref "ENSCGRT00001018528.1"; class_code "="; tss_id "TSS27900"; p_id "P18772";
LT883682v1	Cufflinks	exon	12548477	12548486	.	+	.	gene_id "XLOC_021182"; transcript_id "TCONS_00037300"; exon_number "1"; gene_name "ENSCGRG00001014209.1"; oId "CUFF.17331.1"; nearest_ref "ENSCGRT00001017168.1"; class_code "j"; tss_id "TSS27620";
LT883682v1	Cufflinks	exon	12572006	12572099	.	-	.	gene_id "XLOC_021380"; transcript_id "TCONS_00037673"; exon_number "3"; gene_name "ENSCGRG00001015184.1"; oId "CUFF.17330.3"; nearest_ref "ENSCGRT00001018509.1"; class_code "j"; tss_id "TSS27900";
LT883682v1	Cufflinks	exon	12572006	12572099	.	-	.	gene_id "XLOC_021380"; transcript_id "TCONS_00037672"; exon_number "3"; gene_name "ENSCGRG00001015184.1"; oId "CUFF.17330.1"; nearest_ref "ENSCGRT00001018528.1"; class_code "="; tss_id "TSS27900"; p_id "P18772";
LT883682v1	Cufflinks	exon	12572006	12572099	.	-	.	gene_id "XLOC_021380"; transcript_id "TCONS_00037675"; exon_number "3"; gene_name "ENSCGRG00001015184.1"; oId "ENSCGRT00001018509.1"; nearest_ref "ENSCGRT00001018509.1"; class_code "="; tss_id "TSS27900"; p_id "P18771";
LT883682v1	Cufflinks	exon	12572006	12572099	.	-	.	gene_id "XLOC_021380"; transcript_id "TCONS_00037676"; exon_number "3"; gene_name "ENSCGRG00001015184.1"; oId "ENSCGRT00001018528.1"; nearest_ref "ENSCGRT00001018528.1"; class_code "="; tss_id "TSS27900"; p_id "P18772";
LT883682v1	Cufflinks	exon	12574590	12574659	.	-	.	gene_id "XLOC_021380"; transcript_id "TCONS_00037673"; exon_number "4"; gene_name "ENSCGRG00001015184.1"; oId "CUFF.17330.3"; nearest_ref "ENSCGRT00001018509.1"; class_code "j"; tss_id "TSS27900";
LT883682v1	Cufflinks	exon	12574590	12574721	.	-	.	gene_id "XLOC_021380"; transcript_id "TCONS_00037672"; exon_number "4"; gene_name "ENSCGRG00001015184.1"; oId "CUFF.17330.1"; nearest_ref "ENSCGRT00001018528.1"; class_code "="; tss_id "TSS27900"; p_id "P18772";
LT883682v1	Cufflinks	exon	12574590	12574659	.	-	.	gene_id "XLOC_021380"; transcript_id "TCONS_00037675"; exon_number "4"; gene_name "ENSCGRG00001015184.1"; oId "ENSCGRT00001018509.1"; nearest_ref "ENSCGRT00001018509.1"; class_code "="; tss_id "TSS27900"; p_id "P18771";
LT883682v1	Cufflinks	exon	12574590	12574721	.	-	.	gene_id "XLOC_021380"; transcript_id "TCONS_00037676"; exon_number "4"; gene_name "ENSCGRG00001015184.1"; oId "ENSCGRT00001018528.1"; nearest_ref "ENSCGRT00001018528.1"; class_code "="; tss_id "TSS27900"; p_id "P18772";
LT883682v1	Cufflinks	exon	12584198	12584232	.	-	.	gene_id "XLOC_021380"; transcript_id "TCONS_00037673"; exon_number "5"; gene_name "ENSCGRG00001015184.1"; oId "CUFF.17330.3"; nearest_ref "ENSCGRT00001018509.1"; class_code "j"; tss_id "TSS27900";
LT883682v1	Cufflinks	exon	12584198	12584232	.	-	.	gene_id "XLOC_021380"; transcript_id "TCONS_00037675"; exon_number "5"; gene_name "ENSCGRG00001015184.1"; oId "ENSCGRT00001018509.1"; nearest_ref "ENSCGRT00001018509.1"; class_code "="; tss_id "TSS27900"; p_id "P18771";
LT883682v1	Cufflinks	exon	12594105	12594140	.	-	.	gene_id "XLOC_021380"; transcript_id "TCONS_00037673"; exon_number "6"; gene_name "ENSCGRG00001015184.1"; oId "CUFF.17330.3"; nearest_ref "ENSCGRT00001018509.1"; class_code "j"; tss_id "TSS27900";
LT883682v1	Cufflinks	exon	12594105	12594140	.	-	.	gene_id "XLOC_021380"; transcript_id "TCONS_00037672"; exon_number "5"; gene_name "ENSCGRG00001015184.1"; oId "CUFF.17330.1"; nearest_ref "ENSCGRT00001018528.1"; class_code "="; tss_id "TSS27900"; p_id "P18772";
LT883682v1	Cufflinks	exon	12594105	12594140	.	-	.	gene_id "XLOC_021380"; transcript_id "TCONS_00037675"; exon_number "6"; gene_name "ENSCGRG00001015184.1"; oId "ENSCGRT00001018509.1"; nearest_ref "ENSCGRT00001018509.1"; class_code "="; tss_id "TSS27900"; p_id "P18771";
LT883682v1	Cufflinks	exon	12594105	12594140	.	-	.	gene_id "XLOC_021380"; transcript_id "TCONS_00037676"; exon_number "5"; gene_name "ENSCGRG00001015184.1"; oId "ENSCGRT00001018528.1"; nearest_ref "ENSCGRT00001018528.1"; class_code "="; tss_id "TSS27900"; p_id "P18772";
LT883682v1	Cufflinks	exon	12596900	12596945	.	-	.	gene_id "XLOC_021380"; transcript_id "TCONS_00037675"; exon_number "7"; gene_name "ENSCGRG00001015184.1"; oId "ENSCGRT00001018509.1"; nearest_ref "ENSCGRT00001018509.1"; class_code "="; tss_id "TSS27900"; p_id "P18771";
LT883682v1	Cufflinks	exon	12598763	12598827	.	-	.	gene_id "XLOC_021380"; transcript_id "TCONS_00037673"; exon_number "7"; gene_name "ENSCGRG00001015184.1"; oId "CUFF.17330.3"; nearest_ref "ENSCGRT00001018509.1"; class_code "j"; tss_id "TSS27900";
LT883682v1	Cufflinks	exon	12598763	12598827	.	-	.	gene_id "XLOC_021380"; transcript_id "TCONS_00037672"; exon_number "6"; gene_name "ENSCGRG00001015184.1"; oId "CUFF.17330.1"; nearest_ref "ENSCGRT00001018528.1"; class_code "="; tss_id "TSS27900"; p_id "P18772";
LT883682v1	Cufflinks	exon	12598763	12598827	.	-	.	gene_id "XLOC_021380"; transcript_id "TCONS_00037676"; exon_number "6"; gene_name "ENSCGRG00001015184.1"; oId "ENSCGRT00001018528.1"; nearest_ref "ENSCGRT00001018528.1"; class_code "="; tss_id "TSS27900"; p_id "P18772";
LT883682v1	Cufflinks	exon	12598779	12598827	.	-	.	gene_id "XLOC_021380"; transcript_id "TCONS_00037675"; exon_number "8"; gene_name "ENSCGRG00001015184.1"; oId "ENSCGRT00001018509.1"; nearest_ref "ENSCGRT00001018509.1"; class_code "="; tss_id "TSS27900"; p_id "P18771";
LT883682v1	Cufflinks	exon	12601649	12601700	.	-	.	gene_id "XLOC_021380"; transcript_id "TCONS_00037673"; exon_number "8"; gene_name "ENSCGRG00001015184.1"; oId "CUFF.17330.3"; nearest_ref "ENSCGRT00001018509.1"; class_code "j"; tss_id "TSS27900";
LT883682v1	Cufflinks	exon	12601649	12601700	.	-	.	gene_id "XLOC_021380"; transcript_id "TCONS_00037672"; exon_number "7"; gene_name "ENSCGRG00001015184.1"; oId "CUFF.17330.1"; nearest_ref "ENSCGRT00001018528.1"; class_code "="; tss_id "TSS27900"; p_id "P18772";
LT883682v1	Cufflinks	exon	12601649	12601700	.	-	.	gene_id "XLOC_021380"; transcript_id "TCONS_00037675"; exon_number "9"; gene_name "ENSCGRG00001015184.1"; oId "ENSCGRT00001018509.1"; nearest_ref "ENSCGRT00001018509.1"; class_code "="; tss_id "TSS27900"; p_id "P18771";
LT883682v1	Cufflinks	exon	12601649	12601700	.	-	.	gene_id "XLOC_021380"; transcript_id "TCONS_00037676"; exon_number "7"; gene_name "ENSCGRG00001015184.1"; oId "ENSCGRT00001018528.1"; nearest_ref "ENSCGRT00001018528.1"; class_code "="; tss_id "TSS27900"; p_id "P18772";
LT883682v1	Cufflinks	exon	12605293	12605318	.	-	.	gene_id "XLOC_021380"; transcript_id "TCONS_00037675"; exon_number "10"; gene_name "ENSCGRG00001015184.1"; oId "ENSCGRT00001018509.1"; nearest_ref "ENSCGRT00001018509.1"; class_code "="; tss_id "TSS27900"; p_id "P18771";
LT883682v1	Cufflinks	exon	12611763	12611863	.	-	.	gene_id "XLOC_021380"; transcript_id "TCONS_00037673"; exon_number "9"; gene_name "ENSCGRG00001015184.1"; oId "CUFF.17330.3"; nearest_ref "ENSCGRT00001018509.1"; class_code "j"; tss_id "TSS27900";
LT883682v1	Cufflinks	exon	12611763	12611863	.	-	.	gene_id "XLOC_021380"; transcript_id "TCONS_00037672"; exon_number "8"; gene_name "ENSCGRG00001015184.1"; oId "CUFF.17330.1"; nearest_ref "ENSCGRT00001018528.1"; class_code "="; tss_id "TSS27900"; p_id "P18772";
LT883682v1	Cufflinks	exon	12611763	12611863	.	-	.	gene_id "XLOC_021380"; transcript_id "TCONS_00037676"; exon_number "8"; gene_name "ENSCGRG00001015184.1"; oId "ENSCGRT00001018528.1"; nearest_ref "ENSCGRT00001018528.1"; class_code "="; tss_id "TSS27900"; p_id "P18772";
LT883682v1	Cufflinks	exon	12611786	12611863	.	-	.	gene_id "XLOC_021380"; transcript_id "TCONS_00037675"; exon_number "11"; gene_name "ENSCGRG00001015184.1"; oId "ENSCGRT00001018509.1"; nearest_ref "ENSCGRT00001018509.1"; class_code "="; tss_id "TSS27900"; p_id "P18771";
LT883682v1	Cufflinks	exon	12618790	12618871	.	-	.	gene_id "XLOC_021380"; transcript_id "TCONS_00037673"; exon_number "10"; gene_name "ENSCGRG00001015184.1"; oId "CUFF.17330.3"; nearest_ref "ENSCGRT00001018509.1"; class_code "j"; tss_id "TSS27900";
LT883682v1	Cufflinks	exon	12618790	12618871	.	-	.	gene_id "XLOC_021380"; transcript_id "TCONS_00037672"; exon_number "9"; gene_name "ENSCGRG00001015184.1"; oId "CUFF.17330.1"; nearest_ref "ENSCGRT00001018528.1"; class_code "="; tss_id "TSS27900"; p_id "P18772";
LT883682v1	Cufflinks	exon	12618790	12618871	.	-	.	gene_id "XLOC_021380"; transcript_id "TCONS_00037675"; exon_number "12"; gene_name "ENSCGRG00001015184.1"; oId "ENSCGRT00001018509.1"; nearest_ref "ENSCGRT00001018509.1"; class_code "="; tss_id "TSS27900"; p_id "P18771";
LT883682v1	Cufflinks	exon	12618790	12618871	.	-	.	gene_id "XLOC_021380"; transcript_id "TCONS_00037676"; exon_number "9"; gene_name "ENSCGRG00001015184.1"; oId "ENSCGRT00001018528.1"; nearest_ref "ENSCGRT00001018528.1"; class_code "="; tss_id "TSS27900"; p_id "P18772";
LT883682v1	Cufflinks	exon	12630780	12630857	.	-	.	gene_id "XLOC_021380"; transcript_id "TCONS_00037673"; exon_number "11"; gene_name "ENSCGRG00001015184.1"; oId "CUFF.17330.3"; nearest_ref "ENSCGRT00001018509.1"; class_code "j"; tss_id "TSS27900";
LT883682v1	Cufflinks	exon	12630780	12630857	.	-	.	gene_id "XLOC_021380"; transcript_id "TCONS_00037672"; exon_number "10"; gene_name "ENSCGRG00001015184.1"; oId "CUFF.17330.1"; nearest_ref "ENSCGRT00001018528.1"; class_code "="; tss_id "TSS27900"; p_id "P18772";
LT883682v1	Cufflinks	exon	12630780	12630857	.	-	.	gene_id "XLOC_021380"; transcript_id "TCONS_00037675"; exon_number "13"; gene_name "ENSCGRG00001015184.1"; oId "ENSCGRT00001018509.1"; nearest_ref "ENSCGRT00001018509.1"; class_code "="; tss_id "TSS27900"; p_id "P18771";
LT883682v1	Cufflinks	exon	12630780	12630857	.	-	.	gene_id "XLOC_021380"; transcript_id "TCONS_00037676"; exon_number "10"; gene_name "ENSCGRG00001015184.1"; oId "ENSCGRT00001018528.1"; nearest_ref "ENSCGRT00001018528.1"; class_code "="; tss_id "TSS27900"; p_id "P18772";
LT883682v1	Cufflinks	exon	12636549	12636595	.	-	.	gene_id "XLOC_021380"; transcript_id "TCONS_00037673"; exon_number "12"; gene_name "ENSCGRG00001015184.1"; oId "CUFF.17330.3"; nearest_ref "ENSCGRT00001018509.1"; class_code "j"; tss_id "TSS27900";
LT883682v1	Cufflinks	exon	12636549	12636595	.	-	.	gene_id "XLOC_021380"; transcript_id "TCONS_00037672"; exon_number "11"; gene_name "ENSCGRG00001015184.1"; oId "CUFF.17330.1"; nearest_ref "ENSCGRT00001018528.1"; class_code "="; tss_id "TSS27900"; p_id "P18772";
LT883682v1	Cufflinks	exon	12636549	12636595	.	-	.	gene_id "XLOC_021380"; transcript_id "TCONS_00037675"; exon_number "14"; gene_name "ENSCGRG00001015184.1"; oId "ENSCGRT00001018509.1"; nearest_ref "ENSCGRT00001018509.1"; class_code "="; tss_id "TSS27900"; p_id "P18771";
LT883682v1	Cufflinks	exon	12636549	12636595	.	-	.	gene_id "XLOC_021380"; transcript_id "TCONS_00037676"; exon_number "11"; gene_name "ENSCGRG00001015184.1"; oId "ENSCGRT00001018528.1"; nearest_ref "ENSCGRT00001018528.1"; class_code "="; tss_id "TSS27900"; p_id "P18772";
LT883682v1	Cufflinks	exon	12637935	12638074	.	-	.	gene_id "XLOC_021380"; transcript_id "TCONS_00037673"; exon_number "13"; gene_name "ENSCGRG00001015184.1"; oId "CUFF.17330.3"; nearest_ref "ENSCGRT00001018509.1"; class_code "j"; tss_id "TSS27900";
LT883682v1	Cufflinks	exon	12637935	12638074	.	-	.	gene_id "XLOC_021380"; transcript_id "TCONS_00037672"; exon_number "12"; gene_name "ENSCGRG00001015184.1"; oId "CUFF.17330.1"; nearest_ref "ENSCGRT00001018528.1"; class_code "="; tss_id "TSS27900"; p_id "P18772";
LT883682v1	Cufflinks	exon	12637935	12638074	.	-	.	gene_id "XLOC_021380"; transcript_id "TCONS_00037675"; exon_number "15"; gene_name "ENSCGRG00001015184.1"; oId "ENSCGRT00001018509.1"; nearest_ref "ENSCGRT00001018509.1"; class_code "="; tss_id "TSS27900"; p_id "P18771";
LT883682v1	Cufflinks	exon	12637935	12638006	.	-	.	gene_id "XLOC_021380"; transcript_id "TCONS_00037676"; exon_number "12"; gene_name "ENSCGRG00001015184.1"; oId "ENSCGRT00001018528.1"; nearest_ref "ENSCGRT00001018528.1"; class_code "="; tss_id "TSS27900"; p_id "P18772";
LT883682v1	Cufflinks	exon	12649355	12649593	.	+	.	gene_id "XLOC_021181"; transcript_id "TCONS_00037301"; exon_number "1"; gene_name "ENSCGRG00001013249.1"; oId "ENSCGRT00001015885.1"; nearest_ref "ENSCGRT00001015885.1"; class_code "="; tss_id "TSS27619"; p_id "P18568";
LT883682v1	Cufflinks	exon	12649355	12649593	.	+	.	gene_id "XLOC_021181"; transcript_id "TCONS_00037302"; exon_number "1"; gene_name "ENSCGRG00001013249.1"; oId "CUFF.17329.2"; nearest_ref "ENSCGRT00001015885.1"; class_code "j"; tss_id "TSS27619";
LT883682v1	Cufflinks	exon	12655122	12655237	.	+	.	gene_id "XLOC_021181"; transcript_id "TCONS_00037301"; exon_number "2"; gene_name "ENSCGRG00001013249.1"; oId "ENSCGRT00001015885.1"; nearest_ref "ENSCGRT00001015885.1"; class_code "="; tss_id "TSS27619"; p_id "P18568";
LT883682v1	Cufflinks	exon	12655122	12655237	.	+	.	gene_id "XLOC_021181"; transcript_id "TCONS_00037302"; exon_number "2"; gene_name "ENSCGRG00001013249.1"; oId "CUFF.17329.2"; nearest_ref "ENSCGRT00001015885.1"; class_code "j"; tss_id "TSS27619";
LT883682v1	Cufflinks	exon	12655965	12656110	.	+	.	gene_id "XLOC_021181"; transcript_id "TCONS_00037301"; exon_number "3"; gene_name "ENSCGRG00001013249.1"; oId "ENSCGRT00001015885.1"; nearest_ref "ENSCGRT00001015885.1"; class_code "="; tss_id "TSS27619"; p_id "P18568";
LT883682v1	Cufflinks	exon	12655965	12656110	.	+	.	gene_id "XLOC_021181"; transcript_id "TCONS_00037302"; exon_number "3"; gene_name "ENSCGRG00001013249.1"; oId "CUFF.17329.2"; nearest_ref "ENSCGRT00001015885.1"; class_code "j"; tss_id "TSS27619";
LT883682v1	Cufflinks	exon	12656203	12656310	.	+	.	gene_id "XLOC_021181"; transcript_id "TCONS_00037301"; exon_number "4"; gene_name "ENSCGRG00001013249.1"; oId "ENSCGRT00001015885.1"; nearest_ref "ENSCGRT00001015885.1"; class_code "="; tss_id "TSS27619"; p_id "P18568";
LT883682v1	Cufflinks	exon	12656203	12656310	.	+	.	gene_id "XLOC_021181"; transcript_id "TCONS_00037302"; exon_number "4"; gene_name "ENSCGRG00001013249.1"; oId "CUFF.17329.2"; nearest_ref "ENSCGRT00001015885.1"; class_code "j"; tss_id "TSS27619";
LT883682v1	Cufflinks	exon	12656495	12656604	.	+	.	gene_id "XLOC_021181"; transcript_id "TCONS_00037301"; exon_number "5"; gene_name "ENSCGRG00001013249.1"; oId "ENSCGRT00001015885.1"; nearest_ref "ENSCGRT00001015885.1"; class_code "="; tss_id "TSS27619"; p_id "P18568";
LT883682v1	Cufflinks	exon	12656495	12656604	.	+	.	gene_id "XLOC_021181"; transcript_id "TCONS_00037302"; exon_number "5"; gene_name "ENSCGRG00001013249.1"; oId "CUFF.17329.2"; nearest_ref "ENSCGRT00001015885.1"; class_code "j"; tss_id "TSS27619";
LT883682v1	Cufflinks	exon	12658954	12659097	.	+	.	gene_id "XLOC_021181"; transcript_id "TCONS_00037301"; exon_number "6"; gene_name "ENSCGRG00001013249.1"; oId "ENSCGRT00001015885.1"; nearest_ref "ENSCGRT00001015885.1"; class_code "="; tss_id "TSS27619"; p_id "P18568";
LT883682v1	Cufflinks	exon	12658954	12658971	.	+	.	gene_id "XLOC_021181"; transcript_id "TCONS_00037302"; exon_number "6"; gene_name "ENSCGRG00001013249.1"; oId "CUFF.17329.2"; nearest_ref "ENSCGRT00001015885.1"; class_code "j"; tss_id "TSS27619";
LT883682v1	Cufflinks	exon	12662485	12662612	.	+	.	gene_id "XLOC_021181"; transcript_id "TCONS_00037301"; exon_number "7"; gene_name "ENSCGRG00001013249.1"; oId "ENSCGRT00001015885.1"; nearest_ref "ENSCGRT00001015885.1"; class_code "="; tss_id "TSS27619"; p_id "P18568";
LT883682v1	Cufflinks	exon	12666959	12667156	.	+	.	gene_id "XLOC_021181"; transcript_id "TCONS_00037301"; exon_number "8"; gene_name "ENSCGRG00001013249.1"; oId "ENSCGRT00001015885.1"; nearest_ref "ENSCGRT00001015885.1"; class_code "="; tss_id "TSS27619"; p_id "P18568";
LT883682v1	Cufflinks	exon	12667685	12667844	.	+	.	gene_id "XLOC_021181"; transcript_id "TCONS_00037301"; exon_number "9"; gene_name "ENSCGRG00001013249.1"; oId "ENSCGRT00001015885.1"; nearest_ref "ENSCGRT00001015885.1"; class_code "="; tss_id "TSS27619"; p_id "P18568";
LT883682v1	Cufflinks	exon	12670786	12670866	.	+	.	gene_id "XLOC_021181"; transcript_id "TCONS_00037301"; exon_number "10"; gene_name "ENSCGRG00001013249.1"; oId "ENSCGRT00001015885.1"; nearest_ref "ENSCGRT00001015885.1"; class_code "="; tss_id "TSS27619"; p_id "P18568";
LT883682v1	Cufflinks	exon	12670959	12671048	.	+	.	gene_id "XLOC_021181"; transcript_id "TCONS_00037301"; exon_number "11"; gene_name "ENSCGRG00001013249.1"; oId "ENSCGRT00001015885.1"; nearest_ref "ENSCGRT00001015885.1"; class_code "="; tss_id "TSS27619"; p_id "P18568";
LT883682v1	Cufflinks	exon	12672003	12672110	.	+	.	gene_id "XLOC_021181"; transcript_id "TCONS_00037301"; exon_number "12"; gene_name "ENSCGRG00001013249.1"; oId "ENSCGRT00001015885.1"; nearest_ref "ENSCGRT00001015885.1"; class_code "="; tss_id "TSS27619"; p_id "P18568";
LT883682v1	Cufflinks	exon	12672003	12672110	.	+	.	gene_id "XLOC_021181"; transcript_id "TCONS_00037302"; exon_number "7"; gene_name "ENSCGRG00001013249.1"; oId "CUFF.17329.2"; nearest_ref "ENSCGRT00001015885.1"; class_code "j"; tss_id "TSS27619";
LT883682v1	Cufflinks	exon	12673228	12674748	.	+	.	gene_id "XLOC_021181"; transcript_id "TCONS_00037301"; exon_number "13"; gene_name "ENSCGRG00001013249.1"; oId "ENSCGRT00001015885.1"; nearest_ref "ENSCGRT00001015885.1"; class_code "="; tss_id "TSS27619"; p_id "P18568";
LT883682v1	Cufflinks	exon	12673228	12674754	.	+	.	gene_id "XLOC_021181"; transcript_id "TCONS_00037302"; exon_number "8"; gene_name "ENSCGRG00001013249.1"; oId "CUFF.17329.2"; nearest_ref "ENSCGRT00001015885.1"; class_code "j"; tss_id "TSS27619";
LT883682v1	Cufflinks	exon	12674626	12674754	.	+	.	gene_id "XLOC_021181"; transcript_id "TCONS_00037299"; exon_number "2"; gene_name "ENSCGRG00001013249.1"; oId "CUFF.17329.1"; nearest_ref "ENSCGRT00001015885.1"; class_code "o"; tss_id "TSS27618";
LT883682v1	Cufflinks	exon	12674629	12674759	.	-	.	gene_id "XLOC_021380"; transcript_id "TCONS_00037674"; exon_number "2"; gene_name "ENSCGRG00001015184.1"; oId "CUFF.17330.2"; nearest_ref "ENSCGRT00001018509.1"; class_code "o"; tss_id "TSS27901";
LT883682v1	Cufflinks	exon	12694793	12695048	.	+	.	gene_id "XLOC_021182"; transcript_id "TCONS_00037303"; exon_number "1"; gene_name "ENSCGRG00001014209.1"; oId "ENSCGRT00001017168.1"; nearest_ref "ENSCGRT00001017168.1"; class_code "="; tss_id "TSS27621"; p_id "P18570";
LT883682v1	Cufflinks	exon	12694793	12695048	.	+	.	gene_id "XLOC_021182"; transcript_id "TCONS_00037304"; exon_number "1"; gene_name "ENSCGRG00001014209.1"; oId "CUFF.17331.3"; nearest_ref "ENSCGRT00001017186.1"; class_code "="; tss_id "TSS27621"; p_id "P18569";
LT883682v1	Cufflinks	exon	12694947	12695048	.	+	.	gene_id "XLOC_021182"; transcript_id "TCONS_00037305"; exon_number "1"; gene_name "ENSCGRG00001014209.1"; oId "ENSCGRT00001017186.1"; nearest_ref "ENSCGRT00001017186.1"; class_code "="; tss_id "TSS27622"; p_id "P18569";
LT883682v1	Cufflinks	exon	12695417	12695493	.	+	.	gene_id "XLOC_021182"; transcript_id "TCONS_00037303"; exon_number "2"; gene_name "ENSCGRG00001014209.1"; oId "ENSCGRT00001017168.1"; nearest_ref "ENSCGRT00001017168.1"; class_code "="; tss_id "TSS27621"; p_id "P18570";
LT883682v1	Cufflinks	exon	12695417	12695493	.	+	.	gene_id "XLOC_021182"; transcript_id "TCONS_00037304"; exon_number "2"; gene_name "ENSCGRG00001014209.1"; oId "CUFF.17331.3"; nearest_ref "ENSCGRT00001017186.1"; class_code "="; tss_id "TSS27621"; p_id "P18569";
LT883682v1	Cufflinks	exon	12695417	12695493	.	+	.	gene_id "XLOC_021182"; transcript_id "TCONS_00037305"; exon_number "2"; gene_name "ENSCGRG00001014209.1"; oId "ENSCGRT00001017186.1"; nearest_ref "ENSCGRT00001017186.1"; class_code "="; tss_id "TSS27622"; p_id "P18569";
LT883682v1	Cufflinks	exon	12697453	12697537	.	+	.	gene_id "XLOC_021182"; transcript_id "TCONS_00037303"; exon_number "3"; gene_name "ENSCGRG00001014209.1"; oId "ENSCGRT00001017168.1"; nearest_ref "ENSCGRT00001017168.1"; class_code "="; tss_id "TSS27621"; p_id "P18570";
LT883682v1	Cufflinks	exon	12697453	12697537	.	+	.	gene_id "XLOC_021182"; transcript_id "TCONS_00037304"; exon_number "3"; gene_name "ENSCGRG00001014209.1"; oId "CUFF.17331.3"; nearest_ref "ENSCGRT00001017186.1"; class_code "="; tss_id "TSS27621"; p_id "P18569";
LT883682v1	Cufflinks	exon	12697453	12697537	.	+	.	gene_id "XLOC_021182"; transcript_id "TCONS_00037305"; exon_number "3"; gene_name "ENSCGRG00001014209.1"; oId "ENSCGRT00001017186.1"; nearest_ref "ENSCGRT00001017186.1"; class_code "="; tss_id "TSS27622"; p_id "P18569";
LT883682v1	Cufflinks	exon	12700450	12700506	.	+	.	gene_id "XLOC_021182"; transcript_id "TCONS_00037303"; exon_number "4"; gene_name "ENSCGRG00001014209.1"; oId "ENSCGRT00001017168.1"; nearest_ref "ENSCGRT00001017168.1"; class_code "="; tss_id "TSS27621"; p_id "P18570";
LT883682v1	Cufflinks	exon	12700450	12700506	.	+	.	gene_id "XLOC_021182"; transcript_id "TCONS_00037304"; exon_number "4"; gene_name "ENSCGRG00001014209.1"; oId "CUFF.17331.3"; nearest_ref "ENSCGRT00001017186.1"; class_code "="; tss_id "TSS27621"; p_id "P18569";
LT883682v1	Cufflinks	exon	12700450	12700506	.	+	.	gene_id "XLOC_021182"; transcript_id "TCONS_00037305"; exon_number "4"; gene_name "ENSCGRG00001014209.1"; oId "ENSCGRT00001017186.1"; nearest_ref "ENSCGRT00001017186.1"; class_code "="; tss_id "TSS27622"; p_id "P18569";
LT883682v1	Cufflinks	exon	12702424	12702510	.	+	.	gene_id "XLOC_021182"; transcript_id "TCONS_00037303"; exon_number "5"; gene_name "ENSCGRG00001014209.1"; oId "ENSCGRT00001017168.1"; nearest_ref "ENSCGRT00001017168.1"; class_code "="; tss_id "TSS27621"; p_id "P18570";
LT883682v1	Cufflinks	exon	12702424	12702510	.	+	.	gene_id "XLOC_021182"; transcript_id "TCONS_00037304"; exon_number "5"; gene_name "ENSCGRG00001014209.1"; oId "CUFF.17331.3"; nearest_ref "ENSCGRT00001017186.1"; class_code "="; tss_id "TSS27621"; p_id "P18569";
LT883682v1	Cufflinks	exon	12702424	12702510	.	+	.	gene_id "XLOC_021182"; transcript_id "TCONS_00037305"; exon_number "5"; gene_name "ENSCGRG00001014209.1"; oId "ENSCGRT00001017186.1"; nearest_ref "ENSCGRT00001017186.1"; class_code "="; tss_id "TSS27622"; p_id "P18569";
LT883682v1	Cufflinks	exon	12704812	12704952	.	+	.	gene_id "XLOC_021182"; transcript_id "TCONS_00037303"; exon_number "6"; gene_name "ENSCGRG00001014209.1"; oId "ENSCGRT00001017168.1"; nearest_ref "ENSCGRT00001017168.1"; class_code "="; tss_id "TSS27621"; p_id "P18570";
LT883682v1	Cufflinks	exon	12704812	12704952	.	+	.	gene_id "XLOC_021182"; transcript_id "TCONS_00037304"; exon_number "6"; gene_name "ENSCGRG00001014209.1"; oId "CUFF.17331.3"; nearest_ref "ENSCGRT00001017186.1"; class_code "="; tss_id "TSS27621"; p_id "P18569";
LT883682v1	Cufflinks	exon	12704812	12704952	.	+	.	gene_id "XLOC_021182"; transcript_id "TCONS_00037305"; exon_number "6"; gene_name "ENSCGRG00001014209.1"; oId "ENSCGRT00001017186.1"; nearest_ref "ENSCGRT00001017186.1"; class_code "="; tss_id "TSS27622"; p_id "P18569";
LT883682v1	Cufflinks	exon	12705221	12705324	.	+	.	gene_id "XLOC_021182"; transcript_id "TCONS_00037303"; exon_number "7"; gene_name "ENSCGRG00001014209.1"; oId "ENSCGRT00001017168.1"; nearest_ref "ENSCGRT00001017168.1"; class_code "="; tss_id "TSS27621"; p_id "P18570";
LT883682v1	Cufflinks	exon	12705221	12705324	.	+	.	gene_id "XLOC_021182"; transcript_id "TCONS_00037304"; exon_number "7"; gene_name "ENSCGRG00001014209.1"; oId "CUFF.17331.3"; nearest_ref "ENSCGRT00001017186.1"; class_code "="; tss_id "TSS27621"; p_id "P18569";
LT883682v1	Cufflinks	exon	12705221	12705324	.	+	.	gene_id "XLOC_021182"; transcript_id "TCONS_00037305"; exon_number "7"; gene_name "ENSCGRG00001014209.1"; oId "ENSCGRT00001017186.1"; nearest_ref "ENSCGRT00001017186.1"; class_code "="; tss_id "TSS27622"; p_id "P18569";
LT883682v1	Cufflinks	exon	12707158	12707247	.	+	.	gene_id "XLOC_021182"; transcript_id "TCONS_00037303"; exon_number "8"; gene_name "ENSCGRG00001014209.1"; oId "ENSCGRT00001017168.1"; nearest_ref "ENSCGRT00001017168.1"; class_code "="; tss_id "TSS27621"; p_id "P18570";
LT883682v1	Cufflinks	exon	12707158	12707247	.	+	.	gene_id "XLOC_021182"; transcript_id "TCONS_00037304"; exon_number "8"; gene_name "ENSCGRG00001014209.1"; oId "CUFF.17331.3"; nearest_ref "ENSCGRT00001017186.1"; class_code "="; tss_id "TSS27621"; p_id "P18569";
LT883682v1	Cufflinks	exon	12707158	12707247	.	+	.	gene_id "XLOC_021182"; transcript_id "TCONS_00037305"; exon_number "8"; gene_name "ENSCGRG00001014209.1"; oId "ENSCGRT00001017186.1"; nearest_ref "ENSCGRT00001017186.1"; class_code "="; tss_id "TSS27622"; p_id "P18569";
LT883682v1	Cufflinks	exon	12707343	12707448	.	+	.	gene_id "XLOC_021182"; transcript_id "TCONS_00037303"; exon_number "9"; gene_name "ENSCGRG00001014209.1"; oId "ENSCGRT00001017168.1"; nearest_ref "ENSCGRT00001017168.1"; class_code "="; tss_id "TSS27621"; p_id "P18570";
LT883682v1	Cufflinks	exon	12707343	12707448	.	+	.	gene_id "XLOC_021182"; transcript_id "TCONS_00037304"; exon_number "9"; gene_name "ENSCGRG00001014209.1"; oId "CUFF.17331.3"; nearest_ref "ENSCGRT00001017186.1"; class_code "="; tss_id "TSS27621"; p_id "P18569";
LT883682v1	Cufflinks	exon	12707343	12707448	.	+	.	gene_id "XLOC_021182"; transcript_id "TCONS_00037305"; exon_number "9"; gene_name "ENSCGRG00001014209.1"; oId "ENSCGRT00001017186.1"; nearest_ref "ENSCGRT00001017186.1"; class_code "="; tss_id "TSS27622"; p_id "P18569";
LT883682v1	Cufflinks	exon	12708269	12708380	.	+	.	gene_id "XLOC_021182"; transcript_id "TCONS_00037303"; exon_number "10"; gene_name "ENSCGRG00001014209.1"; oId "ENSCGRT00001017168.1"; nearest_ref "ENSCGRT00001017168.1"; class_code "="; tss_id "TSS27621"; p_id "P18570";
LT883682v1	Cufflinks	exon	12708269	12708380	.	+	.	gene_id "XLOC_021182"; transcript_id "TCONS_00037304"; exon_number "10"; gene_name "ENSCGRG00001014209.1"; oId "CUFF.17331.3"; nearest_ref "ENSCGRT00001017186.1"; class_code "="; tss_id "TSS27621"; p_id "P18569";
LT883682v1	Cufflinks	exon	12708269	12708380	.	+	.	gene_id "XLOC_021182"; transcript_id "TCONS_00037305"; exon_number "10"; gene_name "ENSCGRG00001014209.1"; oId "ENSCGRT00001017186.1"; nearest_ref "ENSCGRT00001017186.1"; class_code "="; tss_id "TSS27622"; p_id "P18569";
LT883682v1	Cufflinks	exon	12711204	12711248	.	+	.	gene_id "XLOC_021182"; transcript_id "TCONS_00037303"; exon_number "11"; gene_name "ENSCGRG00001014209.1"; oId "ENSCGRT00001017168.1"; nearest_ref "ENSCGRT00001017168.1"; class_code "="; tss_id "TSS27621"; p_id "P18570";
LT883682v1	Cufflinks	exon	12711204	12711248	.	+	.	gene_id "XLOC_021182"; transcript_id "TCONS_00037304"; exon_number "11"; gene_name "ENSCGRG00001014209.1"; oId "CUFF.17331.3"; nearest_ref "ENSCGRT00001017186.1"; class_code "="; tss_id "TSS27621"; p_id "P18569";
LT883682v1	Cufflinks	exon	12711204	12711248	.	+	.	gene_id "XLOC_021182"; transcript_id "TCONS_00037305"; exon_number "11"; gene_name "ENSCGRG00001014209.1"; oId "ENSCGRT00001017186.1"; nearest_ref "ENSCGRT00001017186.1"; class_code "="; tss_id "TSS27622"; p_id "P18569";
LT883682v1	Cufflinks	exon	12711450	12711503	.	+	.	gene_id "XLOC_021182"; transcript_id "TCONS_00037303"; exon_number "12"; gene_name "ENSCGRG00001014209.1"; oId "ENSCGRT00001017168.1"; nearest_ref "ENSCGRT00001017168.1"; class_code "="; tss_id "TSS27621"; p_id "P18570";
LT883682v1	Cufflinks	exon	12711450	12711503	.	+	.	gene_id "XLOC_021182"; transcript_id "TCONS_00037304"; exon_number "12"; gene_name "ENSCGRG00001014209.1"; oId "CUFF.17331.3"; nearest_ref "ENSCGRT00001017186.1"; class_code "="; tss_id "TSS27621"; p_id "P18569";
LT883682v1	Cufflinks	exon	12711450	12711503	.	+	.	gene_id "XLOC_021182"; transcript_id "TCONS_00037305"; exon_number "12"; gene_name "ENSCGRG00001014209.1"; oId "ENSCGRT00001017186.1"; nearest_ref "ENSCGRT00001017186.1"; class_code "="; tss_id "TSS27622"; p_id "P18569";
LT883682v1	Cufflinks	exon	12712701	12712829	.	+	.	gene_id "XLOC_021182"; transcript_id "TCONS_00037303"; exon_number "13"; gene_name "ENSCGRG00001014209.1"; oId "ENSCGRT00001017168.1"; nearest_ref "ENSCGRT00001017168.1"; class_code "="; tss_id "TSS27621"; p_id "P18570";
LT883682v1	Cufflinks	exon	12712701	12712829	.	+	.	gene_id "XLOC_021182"; transcript_id "TCONS_00037304"; exon_number "13"; gene_name "ENSCGRG00001014209.1"; oId "CUFF.17331.3"; nearest_ref "ENSCGRT00001017186.1"; class_code "="; tss_id "TSS27621"; p_id "P18569";
LT883682v1	Cufflinks	exon	12712701	12712829	.	+	.	gene_id "XLOC_021182"; transcript_id "TCONS_00037305"; exon_number "13"; gene_name "ENSCGRG00001014209.1"; oId "ENSCGRT00001017186.1"; nearest_ref "ENSCGRT00001017186.1"; class_code "="; tss_id "TSS27622"; p_id "P18569";
LT883682v1	Cufflinks	exon	12713683	12713789	.	+	.	gene_id "XLOC_021182"; transcript_id "TCONS_00037303"; exon_number "14"; gene_name "ENSCGRG00001014209.1"; oId "ENSCGRT00001017168.1"; nearest_ref "ENSCGRT00001017168.1"; class_code "="; tss_id "TSS27621"; p_id "P18570";
LT883682v1	Cufflinks	exon	12713683	12713789	.	+	.	gene_id "XLOC_021182"; transcript_id "TCONS_00037304"; exon_number "14"; gene_name "ENSCGRG00001014209.1"; oId "CUFF.17331.3"; nearest_ref "ENSCGRT00001017186.1"; class_code "="; tss_id "TSS27621"; p_id "P18569";
LT883682v1	Cufflinks	exon	12713683	12713789	.	+	.	gene_id "XLOC_021182"; transcript_id "TCONS_00037305"; exon_number "14"; gene_name "ENSCGRG00001014209.1"; oId "ENSCGRT00001017186.1"; nearest_ref "ENSCGRT00001017186.1"; class_code "="; tss_id "TSS27622"; p_id "P18569";
LT883682v1	Cufflinks	exon	12715864	12715983	.	+	.	gene_id "XLOC_021182"; transcript_id "TCONS_00037303"; exon_number "15"; gene_name "ENSCGRG00001014209.1"; oId "ENSCGRT00001017168.1"; nearest_ref "ENSCGRT00001017168.1"; class_code "="; tss_id "TSS27621"; p_id "P18570";
LT883682v1	Cufflinks	exon	12715864	12715983	.	+	.	gene_id "XLOC_021182"; transcript_id "TCONS_00037304"; exon_number "15"; gene_name "ENSCGRG00001014209.1"; oId "CUFF.17331.3"; nearest_ref "ENSCGRT00001017186.1"; class_code "="; tss_id "TSS27621"; p_id "P18569";
LT883682v1	Cufflinks	exon	12715864	12715983	.	+	.	gene_id "XLOC_021182"; transcript_id "TCONS_00037305"; exon_number "15"; gene_name "ENSCGRG00001014209.1"; oId "ENSCGRT00001017186.1"; nearest_ref "ENSCGRT00001017186.1"; class_code "="; tss_id "TSS27622"; p_id "P18569";
LT883682v1	Cufflinks	exon	12716217	12716294	.	+	.	gene_id "XLOC_021182"; transcript_id "TCONS_00037303"; exon_number "16"; gene_name "ENSCGRG00001014209.1"; oId "ENSCGRT00001017168.1"; nearest_ref "ENSCGRT00001017168.1"; class_code "="; tss_id "TSS27621"; p_id "P18570";
LT883682v1	Cufflinks	exon	12716217	12716294	.	+	.	gene_id "XLOC_021182"; transcript_id "TCONS_00037304"; exon_number "16"; gene_name "ENSCGRG00001014209.1"; oId "CUFF.17331.3"; nearest_ref "ENSCGRT00001017186.1"; class_code "="; tss_id "TSS27621"; p_id "P18569";
LT883682v1	Cufflinks	exon	12716217	12716294	.	+	.	gene_id "XLOC_021182"; transcript_id "TCONS_00037305"; exon_number "16"; gene_name "ENSCGRG00001014209.1"; oId "ENSCGRT00001017186.1"; nearest_ref "ENSCGRT00001017186.1"; class_code "="; tss_id "TSS27622"; p_id "P18569";
LT883682v1	Cufflinks	exon	12716537	12716641	.	+	.	gene_id "XLOC_021182"; transcript_id "TCONS_00037303"; exon_number "17"; gene_name "ENSCGRG00001014209.1"; oId "ENSCGRT00001017168.1"; nearest_ref "ENSCGRT00001017168.1"; class_code "="; tss_id "TSS27621"; p_id "P18570";
LT883682v1	Cufflinks	exon	12716537	12716645	.	+	.	gene_id "XLOC_021182"; transcript_id "TCONS_00037304"; exon_number "17"; gene_name "ENSCGRG00001014209.1"; oId "CUFF.17331.3"; nearest_ref "ENSCGRT00001017186.1"; class_code "="; tss_id "TSS27621"; p_id "P18569";
LT883682v1	Cufflinks	exon	12716537	12716645	.	+	.	gene_id "XLOC_021182"; transcript_id "TCONS_00037305"; exon_number "17"; gene_name "ENSCGRG00001014209.1"; oId "ENSCGRT00001017186.1"; nearest_ref "ENSCGRT00001017186.1"; class_code "="; tss_id "TSS27622"; p_id "P18569";
LT883682v1	Cufflinks	exon	12716731	12716799	.	+	.	gene_id "XLOC_021182"; transcript_id "TCONS_00037303"; exon_number "18"; gene_name "ENSCGRG00001014209.1"; oId "ENSCGRT00001017168.1"; nearest_ref "ENSCGRT00001017168.1"; class_code "="; tss_id "TSS27621"; p_id "P18570";
LT883682v1	Cufflinks	exon	12716818	12717105	.	+	.	gene_id "XLOC_021182"; transcript_id "TCONS_00037304"; exon_number "18"; gene_name "ENSCGRG00001014209.1"; oId "CUFF.17331.3"; nearest_ref "ENSCGRT00001017186.1"; class_code "="; tss_id "TSS27621"; p_id "P18569";
LT883682v1	Cufflinks	exon	12716818	12717105	.	+	.	gene_id "XLOC_021182"; transcript_id "TCONS_00037305"; exon_number "18"; gene_name "ENSCGRG00001014209.1"; oId "ENSCGRT00001017186.1"; nearest_ref "ENSCGRT00001017186.1"; class_code "="; tss_id "TSS27622"; p_id "P18569";
LT883682v1	Cufflinks	exon	12716880	12717105	.	+	.	gene_id "XLOC_021182"; transcript_id "TCONS_00037303"; exon_number "19"; gene_name "ENSCGRG00001014209.1"; oId "ENSCGRT00001017168.1"; nearest_ref "ENSCGRT00001017168.1"; class_code "="; tss_id "TSS27621"; p_id "P18570";
LT883682v1	Cufflinks	exon	12717036	12717105	.	+	.	gene_id "XLOC_021182"; transcript_id "TCONS_00037300"; exon_number "2"; gene_name "ENSCGRG00001014209.1"; oId "CUFF.17331.1"; nearest_ref "ENSCGRT00001017168.1"; class_code "j"; tss_id "TSS27620";
LT883682v1	Cufflinks	exon	12717639	12719051	.	+	.	gene_id "XLOC_021182"; transcript_id "TCONS_00037300"; exon_number "3"; gene_name "ENSCGRG00001014209.1"; oId "CUFF.17331.1"; nearest_ref "ENSCGRT00001017168.1"; class_code "j"; tss_id "TSS27620";
LT883682v1	Cufflinks	exon	12717639	12718708	.	+	.	gene_id "XLOC_021182"; transcript_id "TCONS_00037303"; exon_number "20"; gene_name "ENSCGRG00001014209.1"; oId "ENSCGRT00001017168.1"; nearest_ref "ENSCGRT00001017168.1"; class_code "="; tss_id "TSS27621"; p_id "P18570";
LT883682v1	Cufflinks	exon	12717639	12719051	.	+	.	gene_id "XLOC_021182"; transcript_id "TCONS_00037304"; exon_number "19"; gene_name "ENSCGRG00001014209.1"; oId "CUFF.17331.3"; nearest_ref "ENSCGRT00001017186.1"; class_code "="; tss_id "TSS27621"; p_id "P18569";
LT883682v1	Cufflinks	exon	12717639	12717718	.	+	.	gene_id "XLOC_021182"; transcript_id "TCONS_00037305"; exon_number "19"; gene_name "ENSCGRG00001014209.1"; oId "ENSCGRT00001017186.1"; nearest_ref "ENSCGRT00001017186.1"; class_code "="; tss_id "TSS27622"; p_id "P18569";
LT883682v1	Cufflinks	exon	12718174	12718256	.	-	.	gene_id "XLOC_021381"; transcript_id "TCONS_00037677"; exon_number "1"; gene_name "ENSCGRG00001018684.1"; oId "ENSCGRT00001023417.1"; nearest_ref "ENSCGRT00001023417.1"; class_code "="; tss_id "TSS27902"; p_id "P18773";
LT883682v1	Cufflinks	exon	12719091	12719253	.	-	.	gene_id "XLOC_021381"; transcript_id "TCONS_00037677"; exon_number "2"; gene_name "ENSCGRG00001018684.1"; oId "ENSCGRT00001023417.1"; nearest_ref "ENSCGRT00001023417.1"; class_code "="; tss_id "TSS27902"; p_id "P18773";
LT883682v1	Cufflinks	exon	12720415	12720528	.	-	.	gene_id "XLOC_021381"; transcript_id "TCONS_00037677"; exon_number "3"; gene_name "ENSCGRG00001018684.1"; oId "ENSCGRT00001023417.1"; nearest_ref "ENSCGRT00001023417.1"; class_code "="; tss_id "TSS27902"; p_id "P18773";
LT883682v1	Cufflinks	exon	12721796	12722027	.	-	.	gene_id "XLOC_021381"; transcript_id "TCONS_00037677"; exon_number "4"; gene_name "ENSCGRG00001018684.1"; oId "ENSCGRT00001023417.1"; nearest_ref "ENSCGRT00001023417.1"; class_code "="; tss_id "TSS27902"; p_id "P18773";
LT883682v1	Cufflinks	exon	12722892	12723092	.	-	.	gene_id "XLOC_021381"; transcript_id "TCONS_00037677"; exon_number "5"; gene_name "ENSCGRG00001018684.1"; oId "ENSCGRT00001023417.1"; nearest_ref "ENSCGRT00001023417.1"; class_code "="; tss_id "TSS27902"; p_id "P18773";
LT883682v1	Cufflinks	exon	12726629	12726758	.	-	.	gene_id "XLOC_021381"; transcript_id "TCONS_00037677"; exon_number "6"; gene_name "ENSCGRG00001018684.1"; oId "ENSCGRT00001023417.1"; nearest_ref "ENSCGRT00001023417.1"; class_code "="; tss_id "TSS27902"; p_id "P18773";
LT883682v1	Cufflinks	exon	12727343	12727458	.	-	.	gene_id "XLOC_021381"; transcript_id "TCONS_00037677"; exon_number "7"; gene_name "ENSCGRG00001018684.1"; oId "ENSCGRT00001023417.1"; nearest_ref "ENSCGRT00001023417.1"; class_code "="; tss_id "TSS27902"; p_id "P18773";
LT883682v1	Cufflinks	exon	12727878	12728068	.	-	.	gene_id "XLOC_021381"; transcript_id "TCONS_00037677"; exon_number "8"; gene_name "ENSCGRG00001018684.1"; oId "ENSCGRT00001023417.1"; nearest_ref "ENSCGRT00001023417.1"; class_code "="; tss_id "TSS27902"; p_id "P18773";
LT883682v1	Cufflinks	exon	12728444	12728533	.	-	.	gene_id "XLOC_021381"; transcript_id "TCONS_00037677"; exon_number "9"; gene_name "ENSCGRG00001018684.1"; oId "ENSCGRT00001023417.1"; nearest_ref "ENSCGRT00001023417.1"; class_code "="; tss_id "TSS27902"; p_id "P18773";
LT883682v1	Cufflinks	exon	12729245	12729385	.	-	.	gene_id "XLOC_021381"; transcript_id "TCONS_00037677"; exon_number "10"; gene_name "ENSCGRG00001018684.1"; oId "ENSCGRT00001023417.1"; nearest_ref "ENSCGRT00001023417.1"; class_code "="; tss_id "TSS27902"; p_id "P18773";
LT883682v1	Cufflinks	exon	12729466	12729593	.	-	.	gene_id "XLOC_021381"; transcript_id "TCONS_00037677"; exon_number "11"; gene_name "ENSCGRG00001018684.1"; oId "ENSCGRT00001023417.1"; nearest_ref "ENSCGRT00001023417.1"; class_code "="; tss_id "TSS27902"; p_id "P18773";
LT883682v1	Cufflinks	exon	12730724	12730838	.	-	.	gene_id "XLOC_021381"; transcript_id "TCONS_00037677"; exon_number "12"; gene_name "ENSCGRG00001018684.1"; oId "ENSCGRT00001023417.1"; nearest_ref "ENSCGRT00001023417.1"; class_code "="; tss_id "TSS27902"; p_id "P18773";
LT883682v1	Cufflinks	exon	12731425	12731607	.	-	.	gene_id "XLOC_021381"; transcript_id "TCONS_00037677"; exon_number "13"; gene_name "ENSCGRG00001018684.1"; oId "ENSCGRT00001023417.1"; nearest_ref "ENSCGRT00001023417.1"; class_code "="; tss_id "TSS27902"; p_id "P18773";
LT883682v1	Cufflinks	exon	12732213	12732429	.	-	.	gene_id "XLOC_021381"; transcript_id "TCONS_00037677"; exon_number "14"; gene_name "ENSCGRG00001018684.1"; oId "ENSCGRT00001023417.1"; nearest_ref "ENSCGRT00001023417.1"; class_code "="; tss_id "TSS27902"; p_id "P18773";
LT883682v1	Cufflinks	exon	12737613	12737738	.	-	.	gene_id "XLOC_021381"; transcript_id "TCONS_00037677"; exon_number "15"; gene_name "ENSCGRG00001018684.1"; oId "ENSCGRT00001023417.1"; nearest_ref "ENSCGRT00001023417.1"; class_code "="; tss_id "TSS27902"; p_id "P18773";
LT883682v1	Cufflinks	exon	12740752	12740978	.	-	.	gene_id "XLOC_021381"; transcript_id "TCONS_00037677"; exon_number "16"; gene_name "ENSCGRG00001018684.1"; oId "ENSCGRT00001023417.1"; nearest_ref "ENSCGRT00001023417.1"; class_code "="; tss_id "TSS27902"; p_id "P18773";
LT883682v1	Cufflinks	exon	12741847	12742217	.	-	.	gene_id "XLOC_021381"; transcript_id "TCONS_00037677"; exon_number "17"; gene_name "ENSCGRG00001018684.1"; oId "ENSCGRT00001023417.1"; nearest_ref "ENSCGRT00001023417.1"; class_code "="; tss_id "TSS27902"; p_id "P18773";
LT883682v1	Cufflinks	exon	12742642	12742715	.	-	.	gene_id "XLOC_021381"; transcript_id "TCONS_00037677"; exon_number "18"; gene_name "ENSCGRG00001018684.1"; oId "ENSCGRT00001023417.1"; nearest_ref "ENSCGRT00001023417.1"; class_code "="; tss_id "TSS27902"; p_id "P18773";
LT883682v1	Cufflinks	exon	12744651	12744900	.	-	.	gene_id "XLOC_021381"; transcript_id "TCONS_00037677"; exon_number "19"; gene_name "ENSCGRG00001018684.1"; oId "ENSCGRT00001023417.1"; nearest_ref "ENSCGRT00001023417.1"; class_code "="; tss_id "TSS27902"; p_id "P18773";
LT883682v1	Cufflinks	exon	12745630	12745797	.	-	.	gene_id "XLOC_021381"; transcript_id "TCONS_00037677"; exon_number "20"; gene_name "ENSCGRG00001018684.1"; oId "ENSCGRT00001023417.1"; nearest_ref "ENSCGRT00001023417.1"; class_code "="; tss_id "TSS27902"; p_id "P18773";
LT883682v1	Cufflinks	exon	12750401	12750576	.	-	.	gene_id "XLOC_021381"; transcript_id "TCONS_00037677"; exon_number "21"; gene_name "ENSCGRG00001018684.1"; oId "ENSCGRT00001023417.1"; nearest_ref "ENSCGRT00001023417.1"; class_code "="; tss_id "TSS27902"; p_id "P18773";
LT883682v1	Cufflinks	exon	12753033	12753139	.	-	.	gene_id "XLOC_021381"; transcript_id "TCONS_00037677"; exon_number "22"; gene_name "ENSCGRG00001018684.1"; oId "ENSCGRT00001023417.1"; nearest_ref "ENSCGRT00001023417.1"; class_code "="; tss_id "TSS27902"; p_id "P18773";
LT883682v1	Cufflinks	exon	12754131	12754253	.	-	.	gene_id "XLOC_021381"; transcript_id "TCONS_00037677"; exon_number "23"; gene_name "ENSCGRG00001018684.1"; oId "ENSCGRT00001023417.1"; nearest_ref "ENSCGRT00001023417.1"; class_code "="; tss_id "TSS27902"; p_id "P18773";
LT883682v1	Cufflinks	exon	12767064	12767120	.	-	.	gene_id "XLOC_021381"; transcript_id "TCONS_00037677"; exon_number "24"; gene_name "ENSCGRG00001018684.1"; oId "ENSCGRT00001023417.1"; nearest_ref "ENSCGRT00001023417.1"; class_code "="; tss_id "TSS27902"; p_id "P18773";
LT883682v1	Cufflinks	exon	12777993	12778100	.	-	.	gene_id "XLOC_021382"; transcript_id "TCONS_00037679"; exon_number "1"; gene_name "ENSCGRG00001014314.1"; oId "ENSCGRT00001017318.1"; nearest_ref "ENSCGRT00001017318.1"; class_code "="; tss_id "TSS27903"; p_id "P18775";
LT883682v1	Cufflinks	exon	12777993	12778100	.	-	.	gene_id "XLOC_021382"; transcript_id "TCONS_00037678"; exon_number "1"; gene_name "ENSCGRG00001014314.1"; oId "ENSCGRT00001017316.1"; nearest_ref "ENSCGRT00001017316.1"; class_code "="; tss_id "TSS27903"; p_id "P18774";
LT883682v1	Cufflinks	exon	12783182	12783280	.	-	.	gene_id "XLOC_021382"; transcript_id "TCONS_00037678"; exon_number "2"; gene_name "ENSCGRG00001014314.1"; oId "ENSCGRT00001017316.1"; nearest_ref "ENSCGRT00001017316.1"; class_code "="; tss_id "TSS27903"; p_id "P18774";
LT883682v1	Cufflinks	exon	12784851	12784946	.	-	.	gene_id "XLOC_021382"; transcript_id "TCONS_00037679"; exon_number "2"; gene_name "ENSCGRG00001014314.1"; oId "ENSCGRT00001017318.1"; nearest_ref "ENSCGRT00001017318.1"; class_code "="; tss_id "TSS27903"; p_id "P18775";
LT883682v1	Cufflinks	exon	12784851	12784946	.	-	.	gene_id "XLOC_021382"; transcript_id "TCONS_00037678"; exon_number "3"; gene_name "ENSCGRG00001014314.1"; oId "ENSCGRT00001017316.1"; nearest_ref "ENSCGRT00001017316.1"; class_code "="; tss_id "TSS27903"; p_id "P18774";
LT883682v1	Cufflinks	exon	12786168	12786266	.	-	.	gene_id "XLOC_021382"; transcript_id "TCONS_00037679"; exon_number "3"; gene_name "ENSCGRG00001014314.1"; oId "ENSCGRT00001017318.1"; nearest_ref "ENSCGRT00001017318.1"; class_code "="; tss_id "TSS27903"; p_id "P18775";
LT883682v1	Cufflinks	exon	12786168	12786266	.	-	.	gene_id "XLOC_021382"; transcript_id "TCONS_00037678"; exon_number "4"; gene_name "ENSCGRG00001014314.1"; oId "ENSCGRT00001017316.1"; nearest_ref "ENSCGRT00001017316.1"; class_code "="; tss_id "TSS27903"; p_id "P18774";
LT883682v1	Cufflinks	exon	12796889	12796987	.	-	.	gene_id "XLOC_021382"; transcript_id "TCONS_00037679"; exon_number "4"; gene_name "ENSCGRG00001014314.1"; oId "ENSCGRT00001017318.1"; nearest_ref "ENSCGRT00001017318.1"; class_code "="; tss_id "TSS27903"; p_id "P18775";
LT883682v1	Cufflinks	exon	12796889	12796987	.	-	.	gene_id "XLOC_021382"; transcript_id "TCONS_00037678"; exon_number "5"; gene_name "ENSCGRG00001014314.1"; oId "ENSCGRT00001017316.1"; nearest_ref "ENSCGRT00001017316.1"; class_code "="; tss_id "TSS27903"; p_id "P18774";
LT883682v1	Cufflinks	exon	12801003	12801101	.	-	.	gene_id "XLOC_021382"; transcript_id "TCONS_00037679"; exon_number "5"; gene_name "ENSCGRG00001014314.1"; oId "ENSCGRT00001017318.1"; nearest_ref "ENSCGRT00001017318.1"; class_code "="; tss_id "TSS27903"; p_id "P18775";
LT883682v1	Cufflinks	exon	12801003	12801101	.	-	.	gene_id "XLOC_021382"; transcript_id "TCONS_00037678"; exon_number "6"; gene_name "ENSCGRG00001014314.1"; oId "ENSCGRT00001017316.1"; nearest_ref "ENSCGRT00001017316.1"; class_code "="; tss_id "TSS27903"; p_id "P18774";
LT883682v1	Cufflinks	exon	12803638	12803736	.	-	.	gene_id "XLOC_021382"; transcript_id "TCONS_00037679"; exon_number "6"; gene_name "ENSCGRG00001014314.1"; oId "ENSCGRT00001017318.1"; nearest_ref "ENSCGRT00001017318.1"; class_code "="; tss_id "TSS27903"; p_id "P18775";
LT883682v1	Cufflinks	exon	12803638	12803736	.	-	.	gene_id "XLOC_021382"; transcript_id "TCONS_00037678"; exon_number "7"; gene_name "ENSCGRG00001014314.1"; oId "ENSCGRT00001017316.1"; nearest_ref "ENSCGRT00001017316.1"; class_code "="; tss_id "TSS27903"; p_id "P18774";
LT883682v1	Cufflinks	exon	12808805	12808903	.	-	.	gene_id "XLOC_021382"; transcript_id "TCONS_00037679"; exon_number "7"; gene_name "ENSCGRG00001014314.1"; oId "ENSCGRT00001017318.1"; nearest_ref "ENSCGRT00001017318.1"; class_code "="; tss_id "TSS27903"; p_id "P18775";
LT883682v1	Cufflinks	exon	12808805	12808903	.	-	.	gene_id "XLOC_021382"; transcript_id "TCONS_00037678"; exon_number "8"; gene_name "ENSCGRG00001014314.1"; oId "ENSCGRT00001017316.1"; nearest_ref "ENSCGRT00001017316.1"; class_code "="; tss_id "TSS27903"; p_id "P18774";
LT883682v1	Cufflinks	exon	12814030	12814140	.	-	.	gene_id "XLOC_021382"; transcript_id "TCONS_00037679"; exon_number "8"; gene_name "ENSCGRG00001014314.1"; oId "ENSCGRT00001017318.1"; nearest_ref "ENSCGRT00001017318.1"; class_code "="; tss_id "TSS27903"; p_id "P18775";
LT883682v1	Cufflinks	exon	12814030	12814140	.	-	.	gene_id "XLOC_021382"; transcript_id "TCONS_00037678"; exon_number "9"; gene_name "ENSCGRG00001014314.1"; oId "ENSCGRT00001017316.1"; nearest_ref "ENSCGRT00001017316.1"; class_code "="; tss_id "TSS27903"; p_id "P18774";
LT883682v1	Cufflinks	exon	12823662	12823682	.	-	.	gene_id "XLOC_021382"; transcript_id "TCONS_00037679"; exon_number "9"; gene_name "ENSCGRG00001014314.1"; oId "ENSCGRT00001017318.1"; nearest_ref "ENSCGRT00001017318.1"; class_code "="; tss_id "TSS27903"; p_id "P18775";
LT883682v1	Cufflinks	exon	12823662	12823682	.	-	.	gene_id "XLOC_021382"; transcript_id "TCONS_00037678"; exon_number "10"; gene_name "ENSCGRG00001014314.1"; oId "ENSCGRT00001017316.1"; nearest_ref "ENSCGRT00001017316.1"; class_code "="; tss_id "TSS27903"; p_id "P18774";
LT883682v1	Cufflinks	exon	12855813	12856094	.	+	.	gene_id "XLOC_021183"; transcript_id "TCONS_00037306"; exon_number "1"; gene_name "ENSCGRG00001008813.1"; oId "ENSCGRT00001010312.1"; nearest_ref "ENSCGRT00001010312.1"; class_code "="; tss_id "TSS27623"; p_id "P18572";
LT883682v1	Cufflinks	exon	12883640	12883792	.	+	.	gene_id "XLOC_021183"; transcript_id "TCONS_00037306"; exon_number "2"; gene_name "ENSCGRG00001008813.1"; oId "ENSCGRT00001010312.1"; nearest_ref "ENSCGRT00001010312.1"; class_code "="; tss_id "TSS27623"; p_id "P18572";
LT883682v1	Cufflinks	exon	12911634	12911751	.	+	.	gene_id "XLOC_021183"; transcript_id "TCONS_00037306"; exon_number "3"; gene_name "ENSCGRG00001008813.1"; oId "ENSCGRT00001010312.1"; nearest_ref "ENSCGRT00001010312.1"; class_code "="; tss_id "TSS27623"; p_id "P18572";
LT883682v1	Cufflinks	exon	12912387	12912505	.	+	.	gene_id "XLOC_021183"; transcript_id "TCONS_00037306"; exon_number "4"; gene_name "ENSCGRG00001008813.1"; oId "ENSCGRT00001010312.1"; nearest_ref "ENSCGRT00001010312.1"; class_code "="; tss_id "TSS27623"; p_id "P18572";
LT883682v1	Cufflinks	exon	12914266	12914436	.	+	.	gene_id "XLOC_021183"; transcript_id "TCONS_00037306"; exon_number "5"; gene_name "ENSCGRG00001008813.1"; oId "ENSCGRT00001010312.1"; nearest_ref "ENSCGRT00001010312.1"; class_code "="; tss_id "TSS27623"; p_id "P18572";
LT883682v1	Cufflinks	exon	12916249	12916340	.	+	.	gene_id "XLOC_021183"; transcript_id "TCONS_00037306"; exon_number "6"; gene_name "ENSCGRG00001008813.1"; oId "ENSCGRT00001010312.1"; nearest_ref "ENSCGRT00001010312.1"; class_code "="; tss_id "TSS27623"; p_id "P18572";
LT883682v1	Cufflinks	exon	12919539	12919654	.	+	.	gene_id "XLOC_021183"; transcript_id "TCONS_00037306"; exon_number "7"; gene_name "ENSCGRG00001008813.1"; oId "ENSCGRT00001010312.1"; nearest_ref "ENSCGRT00001010312.1"; class_code "="; tss_id "TSS27623"; p_id "P18572";
LT883682v1	Cufflinks	exon	12921927	12922069	.	+	.	gene_id "XLOC_021183"; transcript_id "TCONS_00037306"; exon_number "8"; gene_name "ENSCGRG00001008813.1"; oId "ENSCGRT00001010312.1"; nearest_ref "ENSCGRT00001010312.1"; class_code "="; tss_id "TSS27623"; p_id "P18572";
LT883682v1	Cufflinks	exon	12927766	12927779	.	+	.	gene_id "XLOC_021183"; transcript_id "TCONS_00037306"; exon_number "9"; gene_name "ENSCGRG00001008813.1"; oId "ENSCGRT00001010312.1"; nearest_ref "ENSCGRT00001010312.1"; class_code "="; tss_id "TSS27623"; p_id "P18572";
LT883682v1	Cufflinks	exon	12927807	12927931	.	+	.	gene_id "XLOC_021183"; transcript_id "TCONS_00037306"; exon_number "10"; gene_name "ENSCGRG00001008813.1"; oId "ENSCGRT00001010312.1"; nearest_ref "ENSCGRT00001010312.1"; class_code "="; tss_id "TSS27623"; p_id "P18572";
LT883682v1	Cufflinks	exon	12929007	12929069	.	+	.	gene_id "XLOC_021183"; transcript_id "TCONS_00037306"; exon_number "11"; gene_name "ENSCGRG00001008813.1"; oId "ENSCGRT00001010312.1"; nearest_ref "ENSCGRT00001010312.1"; class_code "="; tss_id "TSS27623"; p_id "P18572";
LT883682v1	Cufflinks	exon	12938066	12938200	.	+	.	gene_id "XLOC_021183"; transcript_id "TCONS_00037306"; exon_number "12"; gene_name "ENSCGRG00001008813.1"; oId "ENSCGRT00001010312.1"; nearest_ref "ENSCGRT00001010312.1"; class_code "="; tss_id "TSS27623"; p_id "P18572";
LT883682v1	Cufflinks	exon	12950530	12950667	.	+	.	gene_id "XLOC_021183"; transcript_id "TCONS_00037306"; exon_number "13"; gene_name "ENSCGRG00001008813.1"; oId "ENSCGRT00001010312.1"; nearest_ref "ENSCGRT00001010312.1"; class_code "="; tss_id "TSS27623"; p_id "P18572";
LT883682v1	Cufflinks	exon	12952293	12952339	.	+	.	gene_id "XLOC_021183"; transcript_id "TCONS_00037306"; exon_number "14"; gene_name "ENSCGRG00001008813.1"; oId "ENSCGRT00001010312.1"; nearest_ref "ENSCGRT00001010312.1"; class_code "="; tss_id "TSS27623"; p_id "P18572";
LT883682v1	Cufflinks	exon	12954209	12954308	.	+	.	gene_id "XLOC_021183"; transcript_id "TCONS_00037306"; exon_number "15"; gene_name "ENSCGRG00001008813.1"; oId "ENSCGRT00001010312.1"; nearest_ref "ENSCGRT00001010312.1"; class_code "="; tss_id "TSS27623"; p_id "P18572";
LT883682v1	Cufflinks	exon	12954999	12955051	.	+	.	gene_id "XLOC_021183"; transcript_id "TCONS_00037306"; exon_number "16"; gene_name "ENSCGRG00001008813.1"; oId "ENSCGRT00001010312.1"; nearest_ref "ENSCGRT00001010312.1"; class_code "="; tss_id "TSS27623"; p_id "P18572";
LT883682v1	Cufflinks	exon	12955275	12955380	.	+	.	gene_id "XLOC_021183"; transcript_id "TCONS_00037306"; exon_number "17"; gene_name "ENSCGRG00001008813.1"; oId "ENSCGRT00001010312.1"; nearest_ref "ENSCGRT00001010312.1"; class_code "="; tss_id "TSS27623"; p_id "P18572";
LT883682v1	Cufflinks	exon	12956724	12956823	.	+	.	gene_id "XLOC_021183"; transcript_id "TCONS_00037306"; exon_number "18"; gene_name "ENSCGRG00001008813.1"; oId "ENSCGRT00001010312.1"; nearest_ref "ENSCGRT00001010312.1"; class_code "="; tss_id "TSS27623"; p_id "P18572";
LT883682v1	Cufflinks	exon	12959236	12959392	.	+	.	gene_id "XLOC_021183"; transcript_id "TCONS_00037306"; exon_number "19"; gene_name "ENSCGRG00001008813.1"; oId "ENSCGRT00001010312.1"; nearest_ref "ENSCGRT00001010312.1"; class_code "="; tss_id "TSS27623"; p_id "P18572";
LT883682v1	Cufflinks	exon	12962136	12962268	.	+	.	gene_id "XLOC_021183"; transcript_id "TCONS_00037306"; exon_number "20"; gene_name "ENSCGRG00001008813.1"; oId "ENSCGRT00001010312.1"; nearest_ref "ENSCGRT00001010312.1"; class_code "="; tss_id "TSS27623"; p_id "P18572";
LT883682v1	Cufflinks	exon	12964293	12964435	.	+	.	gene_id "XLOC_021183"; transcript_id "TCONS_00037306"; exon_number "21"; gene_name "ENSCGRG00001008813.1"; oId "ENSCGRT00001010312.1"; nearest_ref "ENSCGRT00001010312.1"; class_code "="; tss_id "TSS27623"; p_id "P18572";
LT883682v1	Cufflinks	exon	12966726	12966823	.	+	.	gene_id "XLOC_021183"; transcript_id "TCONS_00037306"; exon_number "22"; gene_name "ENSCGRG00001008813.1"; oId "ENSCGRT00001010312.1"; nearest_ref "ENSCGRT00001010312.1"; class_code "="; tss_id "TSS27623"; p_id "P18572";
LT883682v1	Cufflinks	exon	12967264	12967417	.	+	.	gene_id "XLOC_021183"; transcript_id "TCONS_00037306"; exon_number "23"; gene_name "ENSCGRG00001008813.1"; oId "ENSCGRT00001010312.1"; nearest_ref "ENSCGRT00001010312.1"; class_code "="; tss_id "TSS27623"; p_id "P18572";
LT883682v1	Cufflinks	exon	12971495	12971655	.	+	.	gene_id "XLOC_021183"; transcript_id "TCONS_00037306"; exon_number "24"; gene_name "ENSCGRG00001008813.1"; oId "ENSCGRT00001010312.1"; nearest_ref "ENSCGRT00001010312.1"; class_code "="; tss_id "TSS27623"; p_id "P18572";
LT883682v1	Cufflinks	exon	12974636	12974744	.	+	.	gene_id "XLOC_021183"; transcript_id "TCONS_00037306"; exon_number "25"; gene_name "ENSCGRG00001008813.1"; oId "ENSCGRT00001010312.1"; nearest_ref "ENSCGRT00001010312.1"; class_code "="; tss_id "TSS27623"; p_id "P18572";
LT883682v1	Cufflinks	exon	12976277	12976374	.	+	.	gene_id "XLOC_021183"; transcript_id "TCONS_00037306"; exon_number "26"; gene_name "ENSCGRG00001008813.1"; oId "ENSCGRT00001010312.1"; nearest_ref "ENSCGRT00001010312.1"; class_code "="; tss_id "TSS27623"; p_id "P18572";
LT883682v1	Cufflinks	exon	12977750	12977894	.	+	.	gene_id "XLOC_021183"; transcript_id "TCONS_00037306"; exon_number "27"; gene_name "ENSCGRG00001008813.1"; oId "ENSCGRT00001010312.1"; nearest_ref "ENSCGRT00001010312.1"; class_code "="; tss_id "TSS27623"; p_id "P18572";
LT883682v1	Cufflinks	exon	12982997	12983123	.	+	.	gene_id "XLOC_021183"; transcript_id "TCONS_00037306"; exon_number "28"; gene_name "ENSCGRG00001008813.1"; oId "ENSCGRT00001010312.1"; nearest_ref "ENSCGRT00001010312.1"; class_code "="; tss_id "TSS27623"; p_id "P18572";
LT883682v1	Cufflinks	exon	12983521	12983660	.	+	.	gene_id "XLOC_021183"; transcript_id "TCONS_00037306"; exon_number "29"; gene_name "ENSCGRG00001008813.1"; oId "ENSCGRT00001010312.1"; nearest_ref "ENSCGRT00001010312.1"; class_code "="; tss_id "TSS27623"; p_id "P18572";
LT883682v1	Cufflinks	exon	12985687	12985802	.	+	.	gene_id "XLOC_021183"; transcript_id "TCONS_00037306"; exon_number "30"; gene_name "ENSCGRG00001008813.1"; oId "ENSCGRT00001010312.1"; nearest_ref "ENSCGRT00001010312.1"; class_code "="; tss_id "TSS27623"; p_id "P18572";
LT883682v1	Cufflinks	exon	12986809	12987020	.	+	.	gene_id "XLOC_021183"; transcript_id "TCONS_00037306"; exon_number "31"; gene_name "ENSCGRG00001008813.1"; oId "ENSCGRT00001010312.1"; nearest_ref "ENSCGRT00001010312.1"; class_code "="; tss_id "TSS27623"; p_id "P18572";
LT883682v1	Cufflinks	exon	12987870	12988074	.	+	.	gene_id "XLOC_021183"; transcript_id "TCONS_00037306"; exon_number "32"; gene_name "ENSCGRG00001008813.1"; oId "ENSCGRT00001010312.1"; nearest_ref "ENSCGRT00001010312.1"; class_code "="; tss_id "TSS27623"; p_id "P18572";
LT883682v1	Cufflinks	exon	12996917	12997061	.	+	.	gene_id "XLOC_021183"; transcript_id "TCONS_00037306"; exon_number "33"; gene_name "ENSCGRG00001008813.1"; oId "ENSCGRT00001010312.1"; nearest_ref "ENSCGRT00001010312.1"; class_code "="; tss_id "TSS27623"; p_id "P18572";
LT883682v1	Cufflinks	exon	12997502	12997642	.	+	.	gene_id "XLOC_021183"; transcript_id "TCONS_00037306"; exon_number "34"; gene_name "ENSCGRG00001008813.1"; oId "ENSCGRT00001010312.1"; nearest_ref "ENSCGRT00001010312.1"; class_code "="; tss_id "TSS27623"; p_id "P18572";
LT883682v1	Cufflinks	exon	13001029	13001190	.	+	.	gene_id "XLOC_021183"; transcript_id "TCONS_00037306"; exon_number "35"; gene_name "ENSCGRG00001008813.1"; oId "ENSCGRT00001010312.1"; nearest_ref "ENSCGRT00001010312.1"; class_code "="; tss_id "TSS27623"; p_id "P18572";
LT883682v1	Cufflinks	exon	13003772	13003870	.	+	.	gene_id "XLOC_021183"; transcript_id "TCONS_00037306"; exon_number "36"; gene_name "ENSCGRG00001008813.1"; oId "ENSCGRT00001010312.1"; nearest_ref "ENSCGRT00001010312.1"; class_code "="; tss_id "TSS27623"; p_id "P18572";
LT883682v1	Cufflinks	exon	13005652	13005735	.	+	.	gene_id "XLOC_021183"; transcript_id "TCONS_00037306"; exon_number "37"; gene_name "ENSCGRG00001008813.1"; oId "ENSCGRT00001010312.1"; nearest_ref "ENSCGRT00001010312.1"; class_code "="; tss_id "TSS27623"; p_id "P18572";
LT883682v1	Cufflinks	exon	13008288	13008518	.	+	.	gene_id "XLOC_021183"; transcript_id "TCONS_00037306"; exon_number "38"; gene_name "ENSCGRG00001008813.1"; oId "ENSCGRT00001010312.1"; nearest_ref "ENSCGRT00001010312.1"; class_code "="; tss_id "TSS27623"; p_id "P18572";
LT883682v1	Cufflinks	exon	13009583	13009753	.	+	.	gene_id "XLOC_021183"; transcript_id "TCONS_00037307"; exon_number "1"; gene_name "ENSCGRG00001008813.1"; oId "ENSCGRT00001010316.1"; nearest_ref "ENSCGRT00001010316.1"; class_code "="; tss_id "TSS27624"; p_id "P18571";
LT883682v1	Cufflinks	exon	13011973	13012086	.	+	.	gene_id "XLOC_021183"; transcript_id "TCONS_00037306"; exon_number "39"; gene_name "ENSCGRG00001008813.1"; oId "ENSCGRT00001010312.1"; nearest_ref "ENSCGRT00001010312.1"; class_code "="; tss_id "TSS27623"; p_id "P18572";
LT883682v1	Cufflinks	exon	13011973	13012086	.	+	.	gene_id "XLOC_021183"; transcript_id "TCONS_00037307"; exon_number "2"; gene_name "ENSCGRG00001008813.1"; oId "ENSCGRT00001010316.1"; nearest_ref "ENSCGRT00001010316.1"; class_code "="; tss_id "TSS27624"; p_id "P18571";
LT883682v1	Cufflinks	exon	13016851	13016960	.	+	.	gene_id "XLOC_021183"; transcript_id "TCONS_00037306"; exon_number "40"; gene_name "ENSCGRG00001008813.1"; oId "ENSCGRT00001010312.1"; nearest_ref "ENSCGRT00001010312.1"; class_code "="; tss_id "TSS27623"; p_id "P18572";
LT883682v1	Cufflinks	exon	13016851	13016960	.	+	.	gene_id "XLOC_021183"; transcript_id "TCONS_00037307"; exon_number "3"; gene_name "ENSCGRG00001008813.1"; oId "ENSCGRT00001010316.1"; nearest_ref "ENSCGRT00001010316.1"; class_code "="; tss_id "TSS27624"; p_id "P18571";
LT883682v1	Cufflinks	exon	13019521	13019601	.	+	.	gene_id "XLOC_021183"; transcript_id "TCONS_00037306"; exon_number "41"; gene_name "ENSCGRG00001008813.1"; oId "ENSCGRT00001010312.1"; nearest_ref "ENSCGRT00001010312.1"; class_code "="; tss_id "TSS27623"; p_id "P18572";
LT883682v1	Cufflinks	exon	13019521	13019601	.	+	.	gene_id "XLOC_021183"; transcript_id "TCONS_00037307"; exon_number "4"; gene_name "ENSCGRG00001008813.1"; oId "ENSCGRT00001010316.1"; nearest_ref "ENSCGRT00001010316.1"; class_code "="; tss_id "TSS27624"; p_id "P18571";
LT883682v1	Cufflinks	exon	13023164	13023270	.	+	.	gene_id "XLOC_021183"; transcript_id "TCONS_00037306"; exon_number "42"; gene_name "ENSCGRG00001008813.1"; oId "ENSCGRT00001010312.1"; nearest_ref "ENSCGRT00001010312.1"; class_code "="; tss_id "TSS27623"; p_id "P18572";
LT883682v1	Cufflinks	exon	13023164	13023270	.	+	.	gene_id "XLOC_021183"; transcript_id "TCONS_00037307"; exon_number "5"; gene_name "ENSCGRG00001008813.1"; oId "ENSCGRT00001010316.1"; nearest_ref "ENSCGRT00001010316.1"; class_code "="; tss_id "TSS27624"; p_id "P18571";
LT883682v1	Cufflinks	exon	13024748	13024798	.	+	.	gene_id "XLOC_021183"; transcript_id "TCONS_00037306"; exon_number "43"; gene_name "ENSCGRG00001008813.1"; oId "ENSCGRT00001010312.1"; nearest_ref "ENSCGRT00001010312.1"; class_code "="; tss_id "TSS27623"; p_id "P18572";
LT883682v1	Cufflinks	exon	13024748	13024798	.	+	.	gene_id "XLOC_021183"; transcript_id "TCONS_00037307"; exon_number "6"; gene_name "ENSCGRG00001008813.1"; oId "ENSCGRT00001010316.1"; nearest_ref "ENSCGRT00001010316.1"; class_code "="; tss_id "TSS27624"; p_id "P18571";
LT883682v1	Cufflinks	exon	13025485	13025636	.	+	.	gene_id "XLOC_021183"; transcript_id "TCONS_00037306"; exon_number "44"; gene_name "ENSCGRG00001008813.1"; oId "ENSCGRT00001010312.1"; nearest_ref "ENSCGRT00001010312.1"; class_code "="; tss_id "TSS27623"; p_id "P18572";
LT883682v1	Cufflinks	exon	13025485	13025636	.	+	.	gene_id "XLOC_021183"; transcript_id "TCONS_00037307"; exon_number "7"; gene_name "ENSCGRG00001008813.1"; oId "ENSCGRT00001010316.1"; nearest_ref "ENSCGRT00001010316.1"; class_code "="; tss_id "TSS27624"; p_id "P18571";
LT883682v1	Cufflinks	exon	13030652	13030762	.	+	.	gene_id "XLOC_021183"; transcript_id "TCONS_00037306"; exon_number "45"; gene_name "ENSCGRG00001008813.1"; oId "ENSCGRT00001010312.1"; nearest_ref "ENSCGRT00001010312.1"; class_code "="; tss_id "TSS27623"; p_id "P18572";
LT883682v1	Cufflinks	exon	13030652	13030762	.	+	.	gene_id "XLOC_021183"; transcript_id "TCONS_00037307"; exon_number "8"; gene_name "ENSCGRG00001008813.1"; oId "ENSCGRT00001010316.1"; nearest_ref "ENSCGRT00001010316.1"; class_code "="; tss_id "TSS27624"; p_id "P18571";
LT883682v1	Cufflinks	exon	13030865	13030976	.	+	.	gene_id "XLOC_021183"; transcript_id "TCONS_00037306"; exon_number "46"; gene_name "ENSCGRG00001008813.1"; oId "ENSCGRT00001010312.1"; nearest_ref "ENSCGRT00001010312.1"; class_code "="; tss_id "TSS27623"; p_id "P18572";
LT883682v1	Cufflinks	exon	13030865	13030976	.	+	.	gene_id "XLOC_021183"; transcript_id "TCONS_00037307"; exon_number "9"; gene_name "ENSCGRG00001008813.1"; oId "ENSCGRT00001010316.1"; nearest_ref "ENSCGRT00001010316.1"; class_code "="; tss_id "TSS27624"; p_id "P18571";
LT883682v1	Cufflinks	exon	13031159	13031326	.	+	.	gene_id "XLOC_021183"; transcript_id "TCONS_00037306"; exon_number "47"; gene_name "ENSCGRG00001008813.1"; oId "ENSCGRT00001010312.1"; nearest_ref "ENSCGRT00001010312.1"; class_code "="; tss_id "TSS27623"; p_id "P18572";
LT883682v1	Cufflinks	exon	13031159	13031326	.	+	.	gene_id "XLOC_021183"; transcript_id "TCONS_00037307"; exon_number "10"; gene_name "ENSCGRG00001008813.1"; oId "ENSCGRT00001010316.1"; nearest_ref "ENSCGRT00001010316.1"; class_code "="; tss_id "TSS27624"; p_id "P18571";
LT883682v1	Cufflinks	exon	13032481	13032677	.	+	.	gene_id "XLOC_021183"; transcript_id "TCONS_00037306"; exon_number "48"; gene_name "ENSCGRG00001008813.1"; oId "ENSCGRT00001010312.1"; nearest_ref "ENSCGRT00001010312.1"; class_code "="; tss_id "TSS27623"; p_id "P18572";
LT883682v1	Cufflinks	exon	13032481	13032677	.	+	.	gene_id "XLOC_021183"; transcript_id "TCONS_00037307"; exon_number "11"; gene_name "ENSCGRG00001008813.1"; oId "ENSCGRT00001010316.1"; nearest_ref "ENSCGRT00001010316.1"; class_code "="; tss_id "TSS27624"; p_id "P18571";
LT883682v1	Cufflinks	exon	13034010	13034126	.	+	.	gene_id "XLOC_021183"; transcript_id "TCONS_00037306"; exon_number "49"; gene_name "ENSCGRG00001008813.1"; oId "ENSCGRT00001010312.1"; nearest_ref "ENSCGRT00001010312.1"; class_code "="; tss_id "TSS27623"; p_id "P18572";
LT883682v1	Cufflinks	exon	13034010	13034126	.	+	.	gene_id "XLOC_021183"; transcript_id "TCONS_00037307"; exon_number "12"; gene_name "ENSCGRG00001008813.1"; oId "ENSCGRT00001010316.1"; nearest_ref "ENSCGRT00001010316.1"; class_code "="; tss_id "TSS27624"; p_id "P18571";
LT883682v1	Cufflinks	exon	13034770	13034924	.	+	.	gene_id "XLOC_021183"; transcript_id "TCONS_00037306"; exon_number "50"; gene_name "ENSCGRG00001008813.1"; oId "ENSCGRT00001010312.1"; nearest_ref "ENSCGRT00001010312.1"; class_code "="; tss_id "TSS27623"; p_id "P18572";
LT883682v1	Cufflinks	exon	13034770	13034924	.	+	.	gene_id "XLOC_021183"; transcript_id "TCONS_00037307"; exon_number "13"; gene_name "ENSCGRG00001008813.1"; oId "ENSCGRT00001010316.1"; nearest_ref "ENSCGRT00001010316.1"; class_code "="; tss_id "TSS27624"; p_id "P18571";
LT883682v1	Cufflinks	exon	13035216	13035357	.	+	.	gene_id "XLOC_021183"; transcript_id "TCONS_00037306"; exon_number "51"; gene_name "ENSCGRG00001008813.1"; oId "ENSCGRT00001010312.1"; nearest_ref "ENSCGRT00001010312.1"; class_code "="; tss_id "TSS27623"; p_id "P18572";
LT883682v1	Cufflinks	exon	13035216	13035357	.	+	.	gene_id "XLOC_021183"; transcript_id "TCONS_00037307"; exon_number "14"; gene_name "ENSCGRG00001008813.1"; oId "ENSCGRT00001010316.1"; nearest_ref "ENSCGRT00001010316.1"; class_code "="; tss_id "TSS27624"; p_id "P18571";
LT883682v1	Cufflinks	exon	13036163	13036265	.	+	.	gene_id "XLOC_021183"; transcript_id "TCONS_00037306"; exon_number "52"; gene_name "ENSCGRG00001008813.1"; oId "ENSCGRT00001010312.1"; nearest_ref "ENSCGRT00001010312.1"; class_code "="; tss_id "TSS27623"; p_id "P18572";
LT883682v1	Cufflinks	exon	13036163	13036265	.	+	.	gene_id "XLOC_021183"; transcript_id "TCONS_00037307"; exon_number "15"; gene_name "ENSCGRG00001008813.1"; oId "ENSCGRT00001010316.1"; nearest_ref "ENSCGRT00001010316.1"; class_code "="; tss_id "TSS27624"; p_id "P18571";
LT883682v1	Cufflinks	exon	13044056	13044169	.	+	.	gene_id "XLOC_021183"; transcript_id "TCONS_00037306"; exon_number "53"; gene_name "ENSCGRG00001008813.1"; oId "ENSCGRT00001010312.1"; nearest_ref "ENSCGRT00001010312.1"; class_code "="; tss_id "TSS27623"; p_id "P18572";
LT883682v1	Cufflinks	exon	13044056	13044169	.	+	.	gene_id "XLOC_021183"; transcript_id "TCONS_00037307"; exon_number "16"; gene_name "ENSCGRG00001008813.1"; oId "ENSCGRT00001010316.1"; nearest_ref "ENSCGRT00001010316.1"; class_code "="; tss_id "TSS27624"; p_id "P18571";
LT883682v1	Cufflinks	exon	13044257	13044436	.	+	.	gene_id "XLOC_021183"; transcript_id "TCONS_00037306"; exon_number "54"; gene_name "ENSCGRG00001008813.1"; oId "ENSCGRT00001010312.1"; nearest_ref "ENSCGRT00001010312.1"; class_code "="; tss_id "TSS27623"; p_id "P18572";
LT883682v1	Cufflinks	exon	13044257	13044436	.	+	.	gene_id "XLOC_021183"; transcript_id "TCONS_00037307"; exon_number "17"; gene_name "ENSCGRG00001008813.1"; oId "ENSCGRT00001010316.1"; nearest_ref "ENSCGRT00001010316.1"; class_code "="; tss_id "TSS27624"; p_id "P18571";
LT883682v1	Cufflinks	exon	13046042	13046184	.	+	.	gene_id "XLOC_021183"; transcript_id "TCONS_00037306"; exon_number "55"; gene_name "ENSCGRG00001008813.1"; oId "ENSCGRT00001010312.1"; nearest_ref "ENSCGRT00001010312.1"; class_code "="; tss_id "TSS27623"; p_id "P18572";
LT883682v1	Cufflinks	exon	13046042	13046184	.	+	.	gene_id "XLOC_021183"; transcript_id "TCONS_00037307"; exon_number "18"; gene_name "ENSCGRG00001008813.1"; oId "ENSCGRT00001010316.1"; nearest_ref "ENSCGRT00001010316.1"; class_code "="; tss_id "TSS27624"; p_id "P18571";
LT883682v1	Cufflinks	exon	13048424	13048594	.	+	.	gene_id "XLOC_021183"; transcript_id "TCONS_00037306"; exon_number "56"; gene_name "ENSCGRG00001008813.1"; oId "ENSCGRT00001010312.1"; nearest_ref "ENSCGRT00001010312.1"; class_code "="; tss_id "TSS27623"; p_id "P18572";
LT883682v1	Cufflinks	exon	13048424	13048594	.	+	.	gene_id "XLOC_021183"; transcript_id "TCONS_00037307"; exon_number "19"; gene_name "ENSCGRG00001008813.1"; oId "ENSCGRT00001010316.1"; nearest_ref "ENSCGRT00001010316.1"; class_code "="; tss_id "TSS27624"; p_id "P18571";
LT883682v1	Cufflinks	exon	13050776	13050927	.	+	.	gene_id "XLOC_021183"; transcript_id "TCONS_00037306"; exon_number "57"; gene_name "ENSCGRG00001008813.1"; oId "ENSCGRT00001010312.1"; nearest_ref "ENSCGRT00001010312.1"; class_code "="; tss_id "TSS27623"; p_id "P18572";
LT883682v1	Cufflinks	exon	13050776	13050927	.	+	.	gene_id "XLOC_021183"; transcript_id "TCONS_00037307"; exon_number "20"; gene_name "ENSCGRG00001008813.1"; oId "ENSCGRT00001010316.1"; nearest_ref "ENSCGRT00001010316.1"; class_code "="; tss_id "TSS27624"; p_id "P18571";
LT883682v1	Cufflinks	exon	13051064	13051226	.	+	.	gene_id "XLOC_021183"; transcript_id "TCONS_00037306"; exon_number "58"; gene_name "ENSCGRG00001008813.1"; oId "ENSCGRT00001010312.1"; nearest_ref "ENSCGRT00001010312.1"; class_code "="; tss_id "TSS27623"; p_id "P18572";
LT883682v1	Cufflinks	exon	13051064	13051226	.	+	.	gene_id "XLOC_021183"; transcript_id "TCONS_00037307"; exon_number "21"; gene_name "ENSCGRG00001008813.1"; oId "ENSCGRT00001010316.1"; nearest_ref "ENSCGRT00001010316.1"; class_code "="; tss_id "TSS27624"; p_id "P18571";
LT883682v1	Cufflinks	exon	13051613	13051746	.	+	.	gene_id "XLOC_021183"; transcript_id "TCONS_00037306"; exon_number "59"; gene_name "ENSCGRG00001008813.1"; oId "ENSCGRT00001010312.1"; nearest_ref "ENSCGRT00001010312.1"; class_code "="; tss_id "TSS27623"; p_id "P18572";
LT883682v1	Cufflinks	exon	13051613	13051746	.	+	.	gene_id "XLOC_021183"; transcript_id "TCONS_00037307"; exon_number "22"; gene_name "ENSCGRG00001008813.1"; oId "ENSCGRT00001010316.1"; nearest_ref "ENSCGRT00001010316.1"; class_code "="; tss_id "TSS27624"; p_id "P18571";
LT883682v1	Cufflinks	exon	13053454	13053598	.	+	.	gene_id "XLOC_021183"; transcript_id "TCONS_00037306"; exon_number "60"; gene_name "ENSCGRG00001008813.1"; oId "ENSCGRT00001010312.1"; nearest_ref "ENSCGRT00001010312.1"; class_code "="; tss_id "TSS27623"; p_id "P18572";
LT883682v1	Cufflinks	exon	13053454	13053598	.	+	.	gene_id "XLOC_021183"; transcript_id "TCONS_00037307"; exon_number "23"; gene_name "ENSCGRG00001008813.1"; oId "ENSCGRT00001010316.1"; nearest_ref "ENSCGRT00001010316.1"; class_code "="; tss_id "TSS27624"; p_id "P18571";
LT883682v1	Cufflinks	exon	13056259	13056378	.	+	.	gene_id "XLOC_021183"; transcript_id "TCONS_00037306"; exon_number "61"; gene_name "ENSCGRG00001008813.1"; oId "ENSCGRT00001010312.1"; nearest_ref "ENSCGRT00001010312.1"; class_code "="; tss_id "TSS27623"; p_id "P18572";
LT883682v1	Cufflinks	exon	13056259	13056378	.	+	.	gene_id "XLOC_021183"; transcript_id "TCONS_00037307"; exon_number "24"; gene_name "ENSCGRG00001008813.1"; oId "ENSCGRT00001010316.1"; nearest_ref "ENSCGRT00001010316.1"; class_code "="; tss_id "TSS27624"; p_id "P18571";
LT883682v1	Cufflinks	exon	13064294	13064427	.	+	.	gene_id "XLOC_021183"; transcript_id "TCONS_00037306"; exon_number "62"; gene_name "ENSCGRG00001008813.1"; oId "ENSCGRT00001010312.1"; nearest_ref "ENSCGRT00001010312.1"; class_code "="; tss_id "TSS27623"; p_id "P18572";
LT883682v1	Cufflinks	exon	13064294	13064427	.	+	.	gene_id "XLOC_021183"; transcript_id "TCONS_00037307"; exon_number "25"; gene_name "ENSCGRG00001008813.1"; oId "ENSCGRT00001010316.1"; nearest_ref "ENSCGRT00001010316.1"; class_code "="; tss_id "TSS27624"; p_id "P18571";
LT883682v1	Cufflinks	exon	13067427	13067544	.	+	.	gene_id "XLOC_021183"; transcript_id "TCONS_00037306"; exon_number "63"; gene_name "ENSCGRG00001008813.1"; oId "ENSCGRT00001010312.1"; nearest_ref "ENSCGRT00001010312.1"; class_code "="; tss_id "TSS27623"; p_id "P18572";
LT883682v1	Cufflinks	exon	13067427	13067544	.	+	.	gene_id "XLOC_021183"; transcript_id "TCONS_00037307"; exon_number "26"; gene_name "ENSCGRG00001008813.1"; oId "ENSCGRT00001010316.1"; nearest_ref "ENSCGRT00001010316.1"; class_code "="; tss_id "TSS27624"; p_id "P18571";
LT883682v1	Cufflinks	exon	13067814	13067954	.	+	.	gene_id "XLOC_021183"; transcript_id "TCONS_00037306"; exon_number "64"; gene_name "ENSCGRG00001008813.1"; oId "ENSCGRT00001010312.1"; nearest_ref "ENSCGRT00001010312.1"; class_code "="; tss_id "TSS27623"; p_id "P18572";
LT883682v1	Cufflinks	exon	13067814	13067954	.	+	.	gene_id "XLOC_021183"; transcript_id "TCONS_00037307"; exon_number "27"; gene_name "ENSCGRG00001008813.1"; oId "ENSCGRT00001010316.1"; nearest_ref "ENSCGRT00001010316.1"; class_code "="; tss_id "TSS27624"; p_id "P18571";
LT883682v1	Cufflinks	exon	13070362	13070501	.	+	.	gene_id "XLOC_021183"; transcript_id "TCONS_00037306"; exon_number "65"; gene_name "ENSCGRG00001008813.1"; oId "ENSCGRT00001010312.1"; nearest_ref "ENSCGRT00001010312.1"; class_code "="; tss_id "TSS27623"; p_id "P18572";
LT883682v1	Cufflinks	exon	13070362	13070501	.	+	.	gene_id "XLOC_021183"; transcript_id "TCONS_00037307"; exon_number "28"; gene_name "ENSCGRG00001008813.1"; oId "ENSCGRT00001010316.1"; nearest_ref "ENSCGRT00001010316.1"; class_code "="; tss_id "TSS27624"; p_id "P18571";
LT883682v1	Cufflinks	exon	13071497	13071628	.	+	.	gene_id "XLOC_021183"; transcript_id "TCONS_00037306"; exon_number "66"; gene_name "ENSCGRG00001008813.1"; oId "ENSCGRT00001010312.1"; nearest_ref "ENSCGRT00001010312.1"; class_code "="; tss_id "TSS27623"; p_id "P18572";
LT883682v1	Cufflinks	exon	13071497	13071628	.	+	.	gene_id "XLOC_021183"; transcript_id "TCONS_00037307"; exon_number "29"; gene_name "ENSCGRG00001008813.1"; oId "ENSCGRT00001010316.1"; nearest_ref "ENSCGRT00001010316.1"; class_code "="; tss_id "TSS27624"; p_id "P18571";
LT883682v1	Cufflinks	exon	13072646	13072799	.	+	.	gene_id "XLOC_021183"; transcript_id "TCONS_00037306"; exon_number "67"; gene_name "ENSCGRG00001008813.1"; oId "ENSCGRT00001010312.1"; nearest_ref "ENSCGRT00001010312.1"; class_code "="; tss_id "TSS27623"; p_id "P18572";
LT883682v1	Cufflinks	exon	13072646	13072799	.	+	.	gene_id "XLOC_021183"; transcript_id "TCONS_00037307"; exon_number "30"; gene_name "ENSCGRG00001008813.1"; oId "ENSCGRT00001010316.1"; nearest_ref "ENSCGRT00001010316.1"; class_code "="; tss_id "TSS27624"; p_id "P18571";
LT883682v1	Cufflinks	exon	13082045	13082214	.	+	.	gene_id "XLOC_021183"; transcript_id "TCONS_00037306"; exon_number "68"; gene_name "ENSCGRG00001008813.1"; oId "ENSCGRT00001010312.1"; nearest_ref "ENSCGRT00001010312.1"; class_code "="; tss_id "TSS27623"; p_id "P18572";
LT883682v1	Cufflinks	exon	13082045	13082214	.	+	.	gene_id "XLOC_021183"; transcript_id "TCONS_00037307"; exon_number "31"; gene_name "ENSCGRG00001008813.1"; oId "ENSCGRT00001010316.1"; nearest_ref "ENSCGRT00001010316.1"; class_code "="; tss_id "TSS27624"; p_id "P18571";
LT883682v1	Cufflinks	exon	13086006	13086189	.	+	.	gene_id "XLOC_021183"; transcript_id "TCONS_00037306"; exon_number "69"; gene_name "ENSCGRG00001008813.1"; oId "ENSCGRT00001010312.1"; nearest_ref "ENSCGRT00001010312.1"; class_code "="; tss_id "TSS27623"; p_id "P18572";
LT883682v1	Cufflinks	exon	13086006	13086189	.	+	.	gene_id "XLOC_021183"; transcript_id "TCONS_00037307"; exon_number "32"; gene_name "ENSCGRG00001008813.1"; oId "ENSCGRT00001010316.1"; nearest_ref "ENSCGRT00001010316.1"; class_code "="; tss_id "TSS27624"; p_id "P18571";
LT883682v1	Cufflinks	exon	13088516	13088656	.	+	.	gene_id "XLOC_021183"; transcript_id "TCONS_00037306"; exon_number "70"; gene_name "ENSCGRG00001008813.1"; oId "ENSCGRT00001010312.1"; nearest_ref "ENSCGRT00001010312.1"; class_code "="; tss_id "TSS27623"; p_id "P18572";
LT883682v1	Cufflinks	exon	13088516	13088656	.	+	.	gene_id "XLOC_021183"; transcript_id "TCONS_00037307"; exon_number "33"; gene_name "ENSCGRG00001008813.1"; oId "ENSCGRT00001010316.1"; nearest_ref "ENSCGRT00001010316.1"; class_code "="; tss_id "TSS27624"; p_id "P18571";
LT883682v1	Cufflinks	exon	13091941	13092100	.	+	.	gene_id "XLOC_021183"; transcript_id "TCONS_00037306"; exon_number "71"; gene_name "ENSCGRG00001008813.1"; oId "ENSCGRT00001010312.1"; nearest_ref "ENSCGRT00001010312.1"; class_code "="; tss_id "TSS27623"; p_id "P18572";
LT883682v1	Cufflinks	exon	13091941	13092100	.	+	.	gene_id "XLOC_021183"; transcript_id "TCONS_00037307"; exon_number "34"; gene_name "ENSCGRG00001008813.1"; oId "ENSCGRT00001010316.1"; nearest_ref "ENSCGRT00001010316.1"; class_code "="; tss_id "TSS27624"; p_id "P18571";
LT883682v1	Cufflinks	exon	13092201	13092331	.	+	.	gene_id "XLOC_021183"; transcript_id "TCONS_00037306"; exon_number "72"; gene_name "ENSCGRG00001008813.1"; oId "ENSCGRT00001010312.1"; nearest_ref "ENSCGRT00001010312.1"; class_code "="; tss_id "TSS27623"; p_id "P18572";
LT883682v1	Cufflinks	exon	13092201	13092331	.	+	.	gene_id "XLOC_021183"; transcript_id "TCONS_00037307"; exon_number "35"; gene_name "ENSCGRG00001008813.1"; oId "ENSCGRT00001010316.1"; nearest_ref "ENSCGRT00001010316.1"; class_code "="; tss_id "TSS27624"; p_id "P18571";
LT883682v1	Cufflinks	exon	13094490	13094583	.	+	.	gene_id "XLOC_021183"; transcript_id "TCONS_00037306"; exon_number "73"; gene_name "ENSCGRG00001008813.1"; oId "ENSCGRT00001010312.1"; nearest_ref "ENSCGRT00001010312.1"; class_code "="; tss_id "TSS27623"; p_id "P18572";
LT883682v1	Cufflinks	exon	13094490	13094583	.	+	.	gene_id "XLOC_021183"; transcript_id "TCONS_00037307"; exon_number "36"; gene_name "ENSCGRG00001008813.1"; oId "ENSCGRT00001010316.1"; nearest_ref "ENSCGRT00001010316.1"; class_code "="; tss_id "TSS27624"; p_id "P18571";
LT883682v1	Cufflinks	exon	13096485	13096604	.	+	.	gene_id "XLOC_021183"; transcript_id "TCONS_00037306"; exon_number "74"; gene_name "ENSCGRG00001008813.1"; oId "ENSCGRT00001010312.1"; nearest_ref "ENSCGRT00001010312.1"; class_code "="; tss_id "TSS27623"; p_id "P18572";
LT883682v1	Cufflinks	exon	13096485	13096604	.	+	.	gene_id "XLOC_021183"; transcript_id "TCONS_00037307"; exon_number "37"; gene_name "ENSCGRG00001008813.1"; oId "ENSCGRT00001010316.1"; nearest_ref "ENSCGRT00001010316.1"; class_code "="; tss_id "TSS27624"; p_id "P18571";
LT883682v1	Cufflinks	exon	13097320	13097465	.	+	.	gene_id "XLOC_021183"; transcript_id "TCONS_00037306"; exon_number "75"; gene_name "ENSCGRG00001008813.1"; oId "ENSCGRT00001010312.1"; nearest_ref "ENSCGRT00001010312.1"; class_code "="; tss_id "TSS27623"; p_id "P18572";
LT883682v1	Cufflinks	exon	13097320	13097465	.	+	.	gene_id "XLOC_021183"; transcript_id "TCONS_00037307"; exon_number "38"; gene_name "ENSCGRG00001008813.1"; oId "ENSCGRT00001010316.1"; nearest_ref "ENSCGRT00001010316.1"; class_code "="; tss_id "TSS27624"; p_id "P18571";
LT883682v1	Cufflinks	exon	13138264	13138345	.	+	.	gene_id "XLOC_021184"; transcript_id "TCONS_00037308"; exon_number "1"; gene_name "ENSCGRG00001006031.1"; oId "ENSCGRT00001007089.1"; nearest_ref "ENSCGRT00001007089.1"; class_code "="; tss_id "TSS27625";
LT883682v1	Cufflinks	exon	13152919	13153648	.	+	.	gene_id "XLOC_021185"; transcript_id "TCONS_00037309"; exon_number "1"; gene_name "ENSCGRG00001022129.1"; oId "CUFF.17298.3"; nearest_ref "ENSCGRT00001028370.1"; class_code "j"; tss_id "TSS27626";
LT883682v1	Cufflinks	exon	13152919	13153648	.	+	.	gene_id "XLOC_021185"; transcript_id "TCONS_00037310"; exon_number "1"; gene_name "ENSCGRG00001022129.1"; oId "ENSCGRT00001028370.1"; nearest_ref "ENSCGRT00001028370.1"; class_code "="; tss_id "TSS27626"; p_id "P18573";
LT883682v1	Cufflinks	exon	13152919	13153648	.	+	.	gene_id "XLOC_021185"; transcript_id "TCONS_00037311"; exon_number "1"; gene_name "ENSCGRG00001022129.1"; oId "CUFF.17298.2"; nearest_ref "ENSCGRT00001028370.1"; class_code "j"; tss_id "TSS27626";
LT883682v1	Cufflinks	exon	13164640	13164684	.	+	.	gene_id "XLOC_021185"; transcript_id "TCONS_00037309"; exon_number "2"; gene_name "ENSCGRG00001022129.1"; oId "CUFF.17298.3"; nearest_ref "ENSCGRT00001028370.1"; class_code "j"; tss_id "TSS27626";
LT883682v1	Cufflinks	exon	13183967	13184015	.	+	.	gene_id "XLOC_021185"; transcript_id "TCONS_00037310"; exon_number "2"; gene_name "ENSCGRG00001022129.1"; oId "ENSCGRT00001028370.1"; nearest_ref "ENSCGRT00001028370.1"; class_code "="; tss_id "TSS27626"; p_id "P18573";
LT883682v1	Cufflinks	exon	13183967	13184015	.	+	.	gene_id "XLOC_021185"; transcript_id "TCONS_00037311"; exon_number "2"; gene_name "ENSCGRG00001022129.1"; oId "CUFF.17298.2"; nearest_ref "ENSCGRT00001028370.1"; class_code "j"; tss_id "TSS27626";
LT883682v1	Cufflinks	exon	13186091	13186219	.	+	.	gene_id "XLOC_021185"; transcript_id "TCONS_00037310"; exon_number "3"; gene_name "ENSCGRG00001022129.1"; oId "ENSCGRT00001028370.1"; nearest_ref "ENSCGRT00001028370.1"; class_code "="; tss_id "TSS27626"; p_id "P18573";
LT883682v1	Cufflinks	exon	13186091	13186219	.	+	.	gene_id "XLOC_021185"; transcript_id "TCONS_00037311"; exon_number "3"; gene_name "ENSCGRG00001022129.1"; oId "CUFF.17298.2"; nearest_ref "ENSCGRT00001028370.1"; class_code "j"; tss_id "TSS27626";
LT883682v1	Cufflinks	exon	13188625	13188739	.	+	.	gene_id "XLOC_021185"; transcript_id "TCONS_00037310"; exon_number "4"; gene_name "ENSCGRG00001022129.1"; oId "ENSCGRT00001028370.1"; nearest_ref "ENSCGRT00001028370.1"; class_code "="; tss_id "TSS27626"; p_id "P18573";
LT883682v1	Cufflinks	exon	13188625	13188739	.	+	.	gene_id "XLOC_021185"; transcript_id "TCONS_00037311"; exon_number "4"; gene_name "ENSCGRG00001022129.1"; oId "CUFF.17298.2"; nearest_ref "ENSCGRT00001028370.1"; class_code "j"; tss_id "TSS27626";
LT883682v1	Cufflinks	exon	13197617	13197971	.	+	.	gene_id "XLOC_021185"; transcript_id "TCONS_00037310"; exon_number "5"; gene_name "ENSCGRG00001022129.1"; oId "ENSCGRT00001028370.1"; nearest_ref "ENSCGRT00001028370.1"; class_code "="; tss_id "TSS27626"; p_id "P18573";
LT883682v1	Cufflinks	exon	13197617	13197971	.	+	.	gene_id "XLOC_021185"; transcript_id "TCONS_00037311"; exon_number "5"; gene_name "ENSCGRG00001022129.1"; oId "CUFF.17298.2"; nearest_ref "ENSCGRT00001028370.1"; class_code "j"; tss_id "TSS27626";
LT883682v1	Cufflinks	exon	13200831	13200999	.	+	.	gene_id "XLOC_021185"; transcript_id "TCONS_00037310"; exon_number "6"; gene_name "ENSCGRG00001022129.1"; oId "ENSCGRT00001028370.1"; nearest_ref "ENSCGRT00001028370.1"; class_code "="; tss_id "TSS27626"; p_id "P18573";
LT883682v1	Cufflinks	exon	13200831	13200999	.	+	.	gene_id "XLOC_021185"; transcript_id "TCONS_00037311"; exon_number "6"; gene_name "ENSCGRG00001022129.1"; oId "CUFF.17298.2"; nearest_ref "ENSCGRT00001028370.1"; class_code "j"; tss_id "TSS27626";
LT883682v1	Cufflinks	exon	13212773	13212866	.	+	.	gene_id "XLOC_021185"; transcript_id "TCONS_00037310"; exon_number "7"; gene_name "ENSCGRG00001022129.1"; oId "ENSCGRT00001028370.1"; nearest_ref "ENSCGRT00001028370.1"; class_code "="; tss_id "TSS27626"; p_id "P18573";
LT883682v1	Cufflinks	exon	13212773	13212866	.	+	.	gene_id "XLOC_021185"; transcript_id "TCONS_00037311"; exon_number "7"; gene_name "ENSCGRG00001022129.1"; oId "CUFF.17298.2"; nearest_ref "ENSCGRT00001028370.1"; class_code "j"; tss_id "TSS27626";
LT883682v1	Cufflinks	exon	13214637	13214744	.	+	.	gene_id "XLOC_021185"; transcript_id "TCONS_00037310"; exon_number "8"; gene_name "ENSCGRG00001022129.1"; oId "ENSCGRT00001028370.1"; nearest_ref "ENSCGRT00001028370.1"; class_code "="; tss_id "TSS27626"; p_id "P18573";
LT883682v1	Cufflinks	exon	13214637	13214744	.	+	.	gene_id "XLOC_021185"; transcript_id "TCONS_00037311"; exon_number "8"; gene_name "ENSCGRG00001022129.1"; oId "CUFF.17298.2"; nearest_ref "ENSCGRT00001028370.1"; class_code "j"; tss_id "TSS27626";
LT883682v1	Cufflinks	exon	13223954	13224063	.	+	.	gene_id "XLOC_021185"; transcript_id "TCONS_00037310"; exon_number "9"; gene_name "ENSCGRG00001022129.1"; oId "ENSCGRT00001028370.1"; nearest_ref "ENSCGRT00001028370.1"; class_code "="; tss_id "TSS27626"; p_id "P18573";
LT883682v1	Cufflinks	exon	13223954	13224063	.	+	.	gene_id "XLOC_021185"; transcript_id "TCONS_00037311"; exon_number "9"; gene_name "ENSCGRG00001022129.1"; oId "CUFF.17298.2"; nearest_ref "ENSCGRT00001028370.1"; class_code "j"; tss_id "TSS27626";
LT883682v1	Cufflinks	exon	13225325	13225448	.	+	.	gene_id "XLOC_021185"; transcript_id "TCONS_00037310"; exon_number "10"; gene_name "ENSCGRG00001022129.1"; oId "ENSCGRT00001028370.1"; nearest_ref "ENSCGRT00001028370.1"; class_code "="; tss_id "TSS27626"; p_id "P18573";
LT883682v1	Cufflinks	exon	13225325	13225448	.	+	.	gene_id "XLOC_021185"; transcript_id "TCONS_00037311"; exon_number "10"; gene_name "ENSCGRG00001022129.1"; oId "CUFF.17298.2"; nearest_ref "ENSCGRT00001028370.1"; class_code "j"; tss_id "TSS27626";
LT883682v1	Cufflinks	exon	13228598	13228695	.	+	.	gene_id "XLOC_021185"; transcript_id "TCONS_00037310"; exon_number "11"; gene_name "ENSCGRG00001022129.1"; oId "ENSCGRT00001028370.1"; nearest_ref "ENSCGRT00001028370.1"; class_code "="; tss_id "TSS27626"; p_id "P18573";
LT883682v1	Cufflinks	exon	13228598	13228695	.	+	.	gene_id "XLOC_021185"; transcript_id "TCONS_00037311"; exon_number "11"; gene_name "ENSCGRG00001022129.1"; oId "CUFF.17298.2"; nearest_ref "ENSCGRT00001028370.1"; class_code "j"; tss_id "TSS27626";
LT883682v1	Cufflinks	exon	13231321	13231425	.	+	.	gene_id "XLOC_021185"; transcript_id "TCONS_00037310"; exon_number "12"; gene_name "ENSCGRG00001022129.1"; oId "ENSCGRT00001028370.1"; nearest_ref "ENSCGRT00001028370.1"; class_code "="; tss_id "TSS27626"; p_id "P18573";
LT883682v1	Cufflinks	exon	13231321	13231425	.	+	.	gene_id "XLOC_021185"; transcript_id "TCONS_00037311"; exon_number "12"; gene_name "ENSCGRG00001022129.1"; oId "CUFF.17298.2"; nearest_ref "ENSCGRT00001028370.1"; class_code "j"; tss_id "TSS27626";
LT883682v1	Cufflinks	exon	13232695	13232733	.	+	.	gene_id "XLOC_021185"; transcript_id "TCONS_00037310"; exon_number "13"; gene_name "ENSCGRG00001022129.1"; oId "ENSCGRT00001028370.1"; nearest_ref "ENSCGRT00001028370.1"; class_code "="; tss_id "TSS27626"; p_id "P18573";
LT883682v1	Cufflinks	exon	13232695	13232733	.	+	.	gene_id "XLOC_021185"; transcript_id "TCONS_00037311"; exon_number "13"; gene_name "ENSCGRG00001022129.1"; oId "CUFF.17298.2"; nearest_ref "ENSCGRT00001028370.1"; class_code "j"; tss_id "TSS27626";
LT883682v1	Cufflinks	exon	13233997	13234123	.	+	.	gene_id "XLOC_021185"; transcript_id "TCONS_00037310"; exon_number "14"; gene_name "ENSCGRG00001022129.1"; oId "ENSCGRT00001028370.1"; nearest_ref "ENSCGRT00001028370.1"; class_code "="; tss_id "TSS27626"; p_id "P18573";
LT883682v1	Cufflinks	exon	13234123	13234492	.	+	.	gene_id "XLOC_021185"; transcript_id "TCONS_00037311"; exon_number "14"; gene_name "ENSCGRG00001022129.1"; oId "CUFF.17298.2"; nearest_ref "ENSCGRT00001028370.1"; class_code "j"; tss_id "TSS27626";
LT883682v1	Cufflinks	exon	13241252	13241399	.	+	.	gene_id "XLOC_021186"; transcript_id "TCONS_00037312"; exon_number "1"; gene_name "ENSCGRG00001010088.1"; oId "ENSCGRT00001011780.1"; nearest_ref "ENSCGRT00001011780.1"; class_code "="; tss_id "TSS27627"; p_id "P18575";
LT883682v1	Cufflinks	exon	13241252	13241399	.	+	.	gene_id "XLOC_021186"; transcript_id "TCONS_00037313"; exon_number "1"; gene_name "ENSCGRG00001010088.1"; oId "ENSCGRT00001011772.1"; contained_in "TCONS_00037314"; nearest_ref "ENSCGRT00001011772.1"; class_code "="; tss_id "TSS27627"; p_id "P18574";
LT883682v1	Cufflinks	exon	13241252	13241399	.	+	.	gene_id "XLOC_021186"; transcript_id "TCONS_00037314"; exon_number "1"; gene_name "ENSCGRG00001010088.1"; oId "CUFF.17297.3"; nearest_ref "ENSCGRT00001011780.1"; class_code "j"; tss_id "TSS27627";
LT883682v1	Cufflinks	exon	13241497	13241550	.	+	.	gene_id "XLOC_021186"; transcript_id "TCONS_00037312"; exon_number "2"; gene_name "ENSCGRG00001010088.1"; oId "ENSCGRT00001011780.1"; nearest_ref "ENSCGRT00001011780.1"; class_code "="; tss_id "TSS27627"; p_id "P18575";
LT883682v1	Cufflinks	exon	13241497	13241550	.	+	.	gene_id "XLOC_021186"; transcript_id "TCONS_00037313"; exon_number "2"; gene_name "ENSCGRG00001010088.1"; oId "ENSCGRT00001011772.1"; contained_in "TCONS_00037314"; nearest_ref "ENSCGRT00001011772.1"; class_code "="; tss_id "TSS27627"; p_id "P18574";
LT883682v1	Cufflinks	exon	13241497	13241550	.	+	.	gene_id "XLOC_021186"; transcript_id "TCONS_00037314"; exon_number "2"; gene_name "ENSCGRG00001010088.1"; oId "CUFF.17297.3"; nearest_ref "ENSCGRT00001011780.1"; class_code "j"; tss_id "TSS27627";
LT883682v1	Cufflinks	exon	13247276	13248064	.	+	.	gene_id "XLOC_021186"; transcript_id "TCONS_00037312"; exon_number "3"; gene_name "ENSCGRG00001010088.1"; oId "ENSCGRT00001011780.1"; nearest_ref "ENSCGRT00001011780.1"; class_code "="; tss_id "TSS27627"; p_id "P18575";
LT883682v1	Cufflinks	exon	13247276	13247617	.	+	.	gene_id "XLOC_021186"; transcript_id "TCONS_00037313"; exon_number "3"; gene_name "ENSCGRG00001010088.1"; oId "ENSCGRT00001011772.1"; contained_in "TCONS_00037314"; nearest_ref "ENSCGRT00001011772.1"; class_code "="; tss_id "TSS27627"; p_id "P18574";
LT883682v1	Cufflinks	exon	13247276	13247617	.	+	.	gene_id "XLOC_021186"; transcript_id "TCONS_00037314"; exon_number "3"; gene_name "ENSCGRG00001010088.1"; oId "CUFF.17297.3"; nearest_ref "ENSCGRT00001011780.1"; class_code "j"; tss_id "TSS27627";
LT883682v1	Cufflinks	exon	13248086	13248405	.	+	.	gene_id "XLOC_021186"; transcript_id "TCONS_00037312"; exon_number "4"; gene_name "ENSCGRG00001010088.1"; oId "ENSCGRT00001011780.1"; nearest_ref "ENSCGRT00001011780.1"; class_code "="; tss_id "TSS27627"; p_id "P18575";
LT883682v1	Cufflinks	exon	13250291	13250889	.	+	.	gene_id "XLOC_021186"; transcript_id "TCONS_00037313"; exon_number "4"; gene_name "ENSCGRG00001010088.1"; oId "ENSCGRT00001011772.1"; contained_in "TCONS_00037314"; nearest_ref "ENSCGRT00001011772.1"; class_code "="; tss_id "TSS27627"; p_id "P18574";
LT883682v1	Cufflinks	exon	13250291	13250893	.	+	.	gene_id "XLOC_021186"; transcript_id "TCONS_00037314"; exon_number "4"; gene_name "ENSCGRG00001010088.1"; oId "CUFF.17297.3"; nearest_ref "ENSCGRT00001011780.1"; class_code "j"; tss_id "TSS27627";
LT883682v1	Cufflinks	exon	13251255	13251335	.	+	.	gene_id "XLOC_021186"; transcript_id "TCONS_00037314"; exon_number "5"; gene_name "ENSCGRG00001010088.1"; oId "CUFF.17297.3"; nearest_ref "ENSCGRT00001011780.1"; class_code "j"; tss_id "TSS27627";
LT883682v1	Cufflinks	exon	13252255	13252357	.	-	.	gene_id "XLOC_021383"; transcript_id "TCONS_00037680"; exon_number "1"; gene_name "ENSCGRG00001000881.1"; oId "ENSCGRT00001001205.1"; nearest_ref "ENSCGRT00001001205.1"; class_code "="; tss_id "TSS27904"; p_id "P18776";
LT883682v1	Cufflinks	exon	13253770	13253860	.	-	.	gene_id "XLOC_021383"; transcript_id "TCONS_00037680"; exon_number "2"; gene_name "ENSCGRG00001000881.1"; oId "ENSCGRT00001001205.1"; nearest_ref "ENSCGRT00001001205.1"; class_code "="; tss_id "TSS27904"; p_id "P18776";
LT883682v1	Cufflinks	exon	13254932	13255055	.	-	.	gene_id "XLOC_021383"; transcript_id "TCONS_00037680"; exon_number "3"; gene_name "ENSCGRG00001000881.1"; oId "ENSCGRT00001001205.1"; nearest_ref "ENSCGRT00001001205.1"; class_code "="; tss_id "TSS27904"; p_id "P18776";
LT883682v1	Cufflinks	exon	13255538	13255654	.	-	.	gene_id "XLOC_021383"; transcript_id "TCONS_00037680"; exon_number "4"; gene_name "ENSCGRG00001000881.1"; oId "ENSCGRT00001001205.1"; nearest_ref "ENSCGRT00001001205.1"; class_code "="; tss_id "TSS27904"; p_id "P18776";
LT883682v1	Cufflinks	exon	13258222	13258348	.	-	.	gene_id "XLOC_021383"; transcript_id "TCONS_00037680"; exon_number "5"; gene_name "ENSCGRG00001000881.1"; oId "ENSCGRT00001001205.1"; nearest_ref "ENSCGRT00001001205.1"; class_code "="; tss_id "TSS27904"; p_id "P18776";
LT883682v1	Cufflinks	exon	13258558	13258647	.	-	.	gene_id "XLOC_021383"; transcript_id "TCONS_00037680"; exon_number "6"; gene_name "ENSCGRG00001000881.1"; oId "ENSCGRT00001001205.1"; nearest_ref "ENSCGRT00001001205.1"; class_code "="; tss_id "TSS27904"; p_id "P18776";
LT883682v1	Cufflinks	exon	13259422	13259529	.	-	.	gene_id "XLOC_021383"; transcript_id "TCONS_00037680"; exon_number "7"; gene_name "ENSCGRG00001000881.1"; oId "ENSCGRT00001001205.1"; nearest_ref "ENSCGRT00001001205.1"; class_code "="; tss_id "TSS27904"; p_id "P18776";
LT883682v1	Cufflinks	exon	13262720	13262902	.	-	.	gene_id "XLOC_021383"; transcript_id "TCONS_00037680"; exon_number "8"; gene_name "ENSCGRG00001000881.1"; oId "ENSCGRT00001001205.1"; nearest_ref "ENSCGRT00001001205.1"; class_code "="; tss_id "TSS27904"; p_id "P18776";
LT883682v1	Cufflinks	exon	13265337	13265434	.	-	.	gene_id "XLOC_021383"; transcript_id "TCONS_00037680"; exon_number "9"; gene_name "ENSCGRG00001000881.1"; oId "ENSCGRT00001001205.1"; nearest_ref "ENSCGRT00001001205.1"; class_code "="; tss_id "TSS27904"; p_id "P18776";
LT883682v1	Cufflinks	exon	13266942	13267076	.	-	.	gene_id "XLOC_021383"; transcript_id "TCONS_00037680"; exon_number "10"; gene_name "ENSCGRG00001000881.1"; oId "ENSCGRT00001001205.1"; nearest_ref "ENSCGRT00001001205.1"; class_code "="; tss_id "TSS27904"; p_id "P18776";
LT883682v1	Cufflinks	exon	13282102	13282177	.	-	.	gene_id "XLOC_021383"; transcript_id "TCONS_00037680"; exon_number "11"; gene_name "ENSCGRG00001000881.1"; oId "ENSCGRT00001001205.1"; nearest_ref "ENSCGRT00001001205.1"; class_code "="; tss_id "TSS27904"; p_id "P18776";
LT883682v1	Cufflinks	exon	13314675	13314831	.	-	.	gene_id "XLOC_021383"; transcript_id "TCONS_00037680"; exon_number "12"; gene_name "ENSCGRG00001000881.1"; oId "ENSCGRT00001001205.1"; nearest_ref "ENSCGRT00001001205.1"; class_code "="; tss_id "TSS27904"; p_id "P18776";
LT883682v1	Cufflinks	exon	13329085	13329247	.	-	.	gene_id "XLOC_021383"; transcript_id "TCONS_00037680"; exon_number "13"; gene_name "ENSCGRG00001000881.1"; oId "ENSCGRT00001001205.1"; nearest_ref "ENSCGRT00001001205.1"; class_code "="; tss_id "TSS27904"; p_id "P18776";
LT883682v1	Cufflinks	exon	13360884	13360990	.	-	.	gene_id "XLOC_021383"; transcript_id "TCONS_00037680"; exon_number "14"; gene_name "ENSCGRG00001000881.1"; oId "ENSCGRT00001001205.1"; nearest_ref "ENSCGRT00001001205.1"; class_code "="; tss_id "TSS27904"; p_id "P18776";
LT883682v1	Cufflinks	exon	13383528	13383609	.	-	.	gene_id "XLOC_021383"; transcript_id "TCONS_00037680"; exon_number "15"; gene_name "ENSCGRG00001000881.1"; oId "ENSCGRT00001001205.1"; nearest_ref "ENSCGRT00001001205.1"; class_code "="; tss_id "TSS27904"; p_id "P18776";
LT883682v1	Cufflinks	exon	13390339	13390461	.	-	.	gene_id "XLOC_021383"; transcript_id "TCONS_00037680"; exon_number "16"; gene_name "ENSCGRG00001000881.1"; oId "ENSCGRT00001001205.1"; nearest_ref "ENSCGRT00001001205.1"; class_code "="; tss_id "TSS27904"; p_id "P18776";
LT883682v1	Cufflinks	exon	13394971	13395069	.	-	.	gene_id "XLOC_021383"; transcript_id "TCONS_00037680"; exon_number "17"; gene_name "ENSCGRG00001000881.1"; oId "ENSCGRT00001001205.1"; nearest_ref "ENSCGRT00001001205.1"; class_code "="; tss_id "TSS27904"; p_id "P18776";
LT883682v1	Cufflinks	exon	13401982	13402045	.	-	.	gene_id "XLOC_021383"; transcript_id "TCONS_00037680"; exon_number "18"; gene_name "ENSCGRG00001000881.1"; oId "ENSCGRT00001001205.1"; nearest_ref "ENSCGRT00001001205.1"; class_code "="; tss_id "TSS27904"; p_id "P18776";
LT883682v1	Cufflinks	exon	13402150	13402223	.	-	.	gene_id "XLOC_021383"; transcript_id "TCONS_00037680"; exon_number "19"; gene_name "ENSCGRG00001000881.1"; oId "ENSCGRT00001001205.1"; nearest_ref "ENSCGRT00001001205.1"; class_code "="; tss_id "TSS27904"; p_id "P18776";
LT883682v1	Cufflinks	exon	13403755	13403799	.	-	.	gene_id "XLOC_021383"; transcript_id "TCONS_00037680"; exon_number "20"; gene_name "ENSCGRG00001000881.1"; oId "ENSCGRT00001001205.1"; nearest_ref "ENSCGRT00001001205.1"; class_code "="; tss_id "TSS27904"; p_id "P18776";
LT883682v1	Cufflinks	exon	13403903	13403964	.	-	.	gene_id "XLOC_021383"; transcript_id "TCONS_00037680"; exon_number "21"; gene_name "ENSCGRG00001000881.1"; oId "ENSCGRT00001001205.1"; nearest_ref "ENSCGRT00001001205.1"; class_code "="; tss_id "TSS27904"; p_id "P18776";
LT883682v1	Cufflinks	exon	13417448	13417559	.	-	.	gene_id "XLOC_021383"; transcript_id "TCONS_00037680"; exon_number "22"; gene_name "ENSCGRG00001000881.1"; oId "ENSCGRT00001001205.1"; nearest_ref "ENSCGRT00001001205.1"; class_code "="; tss_id "TSS27904"; p_id "P18776";
LT883682v1	Cufflinks	exon	13432393	13432467	.	-	.	gene_id "XLOC_021383"; transcript_id "TCONS_00037680"; exon_number "23"; gene_name "ENSCGRG00001000881.1"; oId "ENSCGRT00001001205.1"; nearest_ref "ENSCGRT00001001205.1"; class_code "="; tss_id "TSS27904"; p_id "P18776";
LT883682v1	Cufflinks	exon	13433201	13433286	.	-	.	gene_id "XLOC_021383"; transcript_id "TCONS_00037680"; exon_number "24"; gene_name "ENSCGRG00001000881.1"; oId "ENSCGRT00001001205.1"; nearest_ref "ENSCGRT00001001205.1"; class_code "="; tss_id "TSS27904"; p_id "P18776";
LT883682v1	Cufflinks	exon	13443806	13443926	.	-	.	gene_id "XLOC_021383"; transcript_id "TCONS_00037680"; exon_number "25"; gene_name "ENSCGRG00001000881.1"; oId "ENSCGRT00001001205.1"; nearest_ref "ENSCGRT00001001205.1"; class_code "="; tss_id "TSS27904"; p_id "P18776";
LT883682v1	Cufflinks	exon	13473009	13473314	.	+	.	gene_id "XLOC_021187"; transcript_id "TCONS_00037315"; exon_number "1"; gene_name "ENSCGRG00001009460.1"; oId "ENSCGRT00001010979.1"; nearest_ref "ENSCGRT00001010979.1"; class_code "="; tss_id "TSS27628";
LT883682v1	Cufflinks	exon	13473980	13473988	.	-	.	gene_id "XLOC_021384"; transcript_id "TCONS_00037681"; exon_number "1"; gene_name "ENSCGRG00001008388.1"; oId "ENSCGRT00001009755.1"; nearest_ref "ENSCGRT00001009755.1"; class_code "="; tss_id "TSS27905"; p_id "P18777";
LT883682v1	Cufflinks	exon	13474056	13474244	.	-	.	gene_id "XLOC_021384"; transcript_id "TCONS_00037681"; exon_number "2"; gene_name "ENSCGRG00001008388.1"; oId "ENSCGRT00001009755.1"; nearest_ref "ENSCGRT00001009755.1"; class_code "="; tss_id "TSS27905"; p_id "P18777";
LT883682v1	Cufflinks	exon	13476140	13476175	.	+	.	gene_id "XLOC_021188"; transcript_id "TCONS_00037316"; exon_number "1"; gene_name "ENSCGRG00001014462.1"; oId "ENSCGRT00001017523.1"; nearest_ref "ENSCGRT00001017523.1"; class_code "="; tss_id "TSS27629"; p_id "P18576";
LT883682v1	Cufflinks	exon	13479508	13479636	.	+	.	gene_id "XLOC_021188"; transcript_id "TCONS_00037316"; exon_number "2"; gene_name "ENSCGRG00001014462.1"; oId "ENSCGRT00001017523.1"; nearest_ref "ENSCGRT00001017523.1"; class_code "="; tss_id "TSS27629"; p_id "P18576";
LT883682v1	Cufflinks	exon	13480855	13480907	.	+	.	gene_id "XLOC_021188"; transcript_id "TCONS_00037316"; exon_number "3"; gene_name "ENSCGRG00001014462.1"; oId "ENSCGRT00001017523.1"; nearest_ref "ENSCGRT00001017523.1"; class_code "="; tss_id "TSS27629"; p_id "P18576";
LT883682v1	Cufflinks	exon	13482114	13482176	.	+	.	gene_id "XLOC_021188"; transcript_id "TCONS_00037316"; exon_number "4"; gene_name "ENSCGRG00001014462.1"; oId "ENSCGRT00001017523.1"; nearest_ref "ENSCGRT00001017523.1"; class_code "="; tss_id "TSS27629"; p_id "P18576";
LT883682v1	Cufflinks	exon	13488784	13488866	.	+	.	gene_id "XLOC_021188"; transcript_id "TCONS_00037316"; exon_number "5"; gene_name "ENSCGRG00001014462.1"; oId "ENSCGRT00001017523.1"; nearest_ref "ENSCGRT00001017523.1"; class_code "="; tss_id "TSS27629"; p_id "P18576";
LT883682v1	Cufflinks	exon	13493216	13493356	.	+	.	gene_id "XLOC_021188"; transcript_id "TCONS_00037316"; exon_number "6"; gene_name "ENSCGRG00001014462.1"; oId "ENSCGRT00001017523.1"; nearest_ref "ENSCGRT00001017523.1"; class_code "="; tss_id "TSS27629"; p_id "P18576";
LT883682v1	Cufflinks	exon	13494070	13494167	.	+	.	gene_id "XLOC_021188"; transcript_id "TCONS_00037316"; exon_number "7"; gene_name "ENSCGRG00001014462.1"; oId "ENSCGRT00001017523.1"; nearest_ref "ENSCGRT00001017523.1"; class_code "="; tss_id "TSS27629"; p_id "P18576";
LT883682v1	Cufflinks	exon	13496482	13496555	.	+	.	gene_id "XLOC_021188"; transcript_id "TCONS_00037316"; exon_number "8"; gene_name "ENSCGRG00001014462.1"; oId "ENSCGRT00001017523.1"; nearest_ref "ENSCGRT00001017523.1"; class_code "="; tss_id "TSS27629"; p_id "P18576";
LT883682v1	Cufflinks	exon	13499177	13499267	.	+	.	gene_id "XLOC_021188"; transcript_id "TCONS_00037316"; exon_number "9"; gene_name "ENSCGRG00001014462.1"; oId "ENSCGRT00001017523.1"; nearest_ref "ENSCGRT00001017523.1"; class_code "="; tss_id "TSS27629"; p_id "P18576";
LT883682v1	Cufflinks	exon	13500702	13500836	.	+	.	gene_id "XLOC_021188"; transcript_id "TCONS_00037316"; exon_number "10"; gene_name "ENSCGRG00001014462.1"; oId "ENSCGRT00001017523.1"; nearest_ref "ENSCGRT00001017523.1"; class_code "="; tss_id "TSS27629"; p_id "P18576";
LT883682v1	Cufflinks	exon	13501481	13501546	.	+	.	gene_id "XLOC_021188"; transcript_id "TCONS_00037316"; exon_number "11"; gene_name "ENSCGRG00001014462.1"; oId "ENSCGRT00001017523.1"; nearest_ref "ENSCGRT00001017523.1"; class_code "="; tss_id "TSS27629"; p_id "P18576";
LT883682v1	Cufflinks	exon	13552089	13552281	.	+	.	gene_id "XLOC_021189"; transcript_id "TCONS_00037317"; exon_number "1"; gene_name "ENSCGRG00001020367.1"; oId "ENSCGRT00001025800.1"; nearest_ref "ENSCGRT00001025800.1"; class_code "="; tss_id "TSS27630"; p_id "P18577";
LT883682v1	Cufflinks	exon	13562807	13562970	.	+	.	gene_id "XLOC_021189"; transcript_id "TCONS_00037317"; exon_number "2"; gene_name "ENSCGRG00001020367.1"; oId "ENSCGRT00001025800.1"; nearest_ref "ENSCGRT00001025800.1"; class_code "="; tss_id "TSS27630"; p_id "P18577";
LT883682v1	Cufflinks	exon	13570703	13571521	.	+	.	gene_id "XLOC_021189"; transcript_id "TCONS_00037317"; exon_number "3"; gene_name "ENSCGRG00001020367.1"; oId "ENSCGRT00001025800.1"; nearest_ref "ENSCGRT00001025800.1"; class_code "="; tss_id "TSS27630"; p_id "P18577";
LT883682v1	Cufflinks	exon	14135281	14135310	.	-	.	gene_id "XLOC_021385"; transcript_id "TCONS_00037682"; exon_number "1"; gene_name "ENSCGRG00001024510.1"; oId "ENSCGRT00001031766.1"; nearest_ref "ENSCGRT00001031766.1"; class_code "="; tss_id "TSS27906"; p_id "P18778";
LT883682v1	Cufflinks	exon	14160973	14161088	.	-	.	gene_id "XLOC_021385"; transcript_id "TCONS_00037682"; exon_number "2"; gene_name "ENSCGRG00001024510.1"; oId "ENSCGRT00001031766.1"; nearest_ref "ENSCGRT00001031766.1"; class_code "="; tss_id "TSS27906"; p_id "P18778";
LT883682v1	Cufflinks	exon	14163495	14163626	.	-	.	gene_id "XLOC_021385"; transcript_id "TCONS_00037682"; exon_number "3"; gene_name "ENSCGRG00001024510.1"; oId "ENSCGRT00001031766.1"; nearest_ref "ENSCGRT00001031766.1"; class_code "="; tss_id "TSS27906"; p_id "P18778";
LT883682v1	Cufflinks	exon	14262436	14262520	.	-	.	gene_id "XLOC_021385"; transcript_id "TCONS_00037682"; exon_number "4"; gene_name "ENSCGRG00001024510.1"; oId "ENSCGRT00001031766.1"; nearest_ref "ENSCGRT00001031766.1"; class_code "="; tss_id "TSS27906"; p_id "P18778";
LT883682v1	Cufflinks	exon	14290862	14294214	.	-	.	gene_id "XLOC_021385"; transcript_id "TCONS_00037682"; exon_number "5"; gene_name "ENSCGRG00001024510.1"; oId "ENSCGRT00001031766.1"; nearest_ref "ENSCGRT00001031766.1"; class_code "="; tss_id "TSS27906"; p_id "P18778";
LT883682v1	Cufflinks	exon	14381211	14381388	.	-	.	gene_id "XLOC_021385"; transcript_id "TCONS_00037682"; exon_number "6"; gene_name "ENSCGRG00001024510.1"; oId "ENSCGRT00001031766.1"; nearest_ref "ENSCGRT00001031766.1"; class_code "="; tss_id "TSS27906"; p_id "P18778";
LT883682v1	Cufflinks	exon	15091430	15091456	.	-	.	gene_id "XLOC_021386"; transcript_id "TCONS_00037685"; exon_number "1"; gene_name "ENSCGRG00001023153.1"; oId "ENSCGRT00001029871.1"; nearest_ref "ENSCGRT00001029871.1"; class_code "="; tss_id "TSS27907"; p_id "P18782";
LT883682v1	Cufflinks	exon	15091430	15091456	.	-	.	gene_id "XLOC_021386"; transcript_id "TCONS_00037684"; exon_number "1"; gene_name "ENSCGRG00001023153.1"; oId "ENSCGRT00001029864.1"; nearest_ref "ENSCGRT00001029864.1"; class_code "="; tss_id "TSS27907"; p_id "P18781";
LT883682v1	Cufflinks	exon	15091430	15091456	.	-	.	gene_id "XLOC_021386"; transcript_id "TCONS_00037683"; exon_number "1"; gene_name "ENSCGRG00001023153.1"; oId "ENSCGRT00001029863.1"; nearest_ref "ENSCGRT00001029863.1"; class_code "="; tss_id "TSS27907"; p_id "P18779";
LT883682v1	Cufflinks	exon	15096232	15096263	.	-	.	gene_id "XLOC_021386"; transcript_id "TCONS_00037687"; exon_number "1"; gene_name "ENSCGRG00001023153.1"; oId "ENSCGRT00001029876.1"; nearest_ref "ENSCGRT00001029876.1"; class_code "="; tss_id "TSS27907"; p_id "P18780";
LT883682v1	Cufflinks	exon	15096232	15096263	.	-	.	gene_id "XLOC_021386"; transcript_id "TCONS_00037686"; exon_number "1"; gene_name "ENSCGRG00001023153.1"; oId "CUFF.17320.5"; nearest_ref "ENSCGRT00001029876.1"; class_code "j"; tss_id "TSS27907";
LT883682v1	Cufflinks	exon	15096518	15096655	.	-	.	gene_id "XLOC_021386"; transcript_id "TCONS_00037687"; exon_number "2"; gene_name "ENSCGRG00001023153.1"; oId "ENSCGRT00001029876.1"; nearest_ref "ENSCGRT00001029876.1"; class_code "="; tss_id "TSS27907"; p_id "P18780";
LT883682v1	Cufflinks	exon	15096518	15096655	.	-	.	gene_id "XLOC_021386"; transcript_id "TCONS_00037686"; exon_number "2"; gene_name "ENSCGRG00001023153.1"; oId "CUFF.17320.5"; nearest_ref "ENSCGRT00001029876.1"; class_code "j"; tss_id "TSS27907";
LT883682v1	Cufflinks	exon	15096522	15096655	.	-	.	gene_id "XLOC_021386"; transcript_id "TCONS_00037685"; exon_number "2"; gene_name "ENSCGRG00001023153.1"; oId "ENSCGRT00001029871.1"; nearest_ref "ENSCGRT00001029871.1"; class_code "="; tss_id "TSS27907"; p_id "P18782";
LT883682v1	Cufflinks	exon	15096522	15096655	.	-	.	gene_id "XLOC_021386"; transcript_id "TCONS_00037684"; exon_number "2"; gene_name "ENSCGRG00001023153.1"; oId "ENSCGRT00001029864.1"; nearest_ref "ENSCGRT00001029864.1"; class_code "="; tss_id "TSS27907"; p_id "P18781";
LT883682v1	Cufflinks	exon	15096522	15096655	.	-	.	gene_id "XLOC_021386"; transcript_id "TCONS_00037683"; exon_number "2"; gene_name "ENSCGRG00001023153.1"; oId "ENSCGRT00001029863.1"; nearest_ref "ENSCGRT00001029863.1"; class_code "="; tss_id "TSS27907"; p_id "P18779";
LT883682v1	Cufflinks	exon	15099600	15099722	.	-	.	gene_id "XLOC_021386"; transcript_id "TCONS_00037685"; exon_number "3"; gene_name "ENSCGRG00001023153.1"; oId "ENSCGRT00001029871.1"; nearest_ref "ENSCGRT00001029871.1"; class_code "="; tss_id "TSS27907"; p_id "P18782";
LT883682v1	Cufflinks	exon	15099600	15099722	.	-	.	gene_id "XLOC_021386"; transcript_id "TCONS_00037684"; exon_number "3"; gene_name "ENSCGRG00001023153.1"; oId "ENSCGRT00001029864.1"; nearest_ref "ENSCGRT00001029864.1"; class_code "="; tss_id "TSS27907"; p_id "P18781";
LT883682v1	Cufflinks	exon	15099600	15099722	.	-	.	gene_id "XLOC_021386"; transcript_id "TCONS_00037683"; exon_number "3"; gene_name "ENSCGRG00001023153.1"; oId "ENSCGRT00001029863.1"; nearest_ref "ENSCGRT00001029863.1"; class_code "="; tss_id "TSS27907"; p_id "P18779";
LT883682v1	Cufflinks	exon	15099600	15099722	.	-	.	gene_id "XLOC_021386"; transcript_id "TCONS_00037687"; exon_number "3"; gene_name "ENSCGRG00001023153.1"; oId "ENSCGRT00001029876.1"; nearest_ref "ENSCGRT00001029876.1"; class_code "="; tss_id "TSS27907"; p_id "P18780";
LT883682v1	Cufflinks	exon	15099600	15099722	.	-	.	gene_id "XLOC_021386"; transcript_id "TCONS_00037686"; exon_number "3"; gene_name "ENSCGRG00001023153.1"; oId "CUFF.17320.5"; nearest_ref "ENSCGRT00001029876.1"; class_code "j"; tss_id "TSS27907";
LT883682v1	Cufflinks	exon	15100434	15100526	.	-	.	gene_id "XLOC_021386"; transcript_id "TCONS_00037685"; exon_number "4"; gene_name "ENSCGRG00001023153.1"; oId "ENSCGRT00001029871.1"; nearest_ref "ENSCGRT00001029871.1"; class_code "="; tss_id "TSS27907"; p_id "P18782";
LT883682v1	Cufflinks	exon	15100434	15100526	.	-	.	gene_id "XLOC_021386"; transcript_id "TCONS_00037683"; exon_number "4"; gene_name "ENSCGRG00001023153.1"; oId "ENSCGRT00001029863.1"; nearest_ref "ENSCGRT00001029863.1"; class_code "="; tss_id "TSS27907"; p_id "P18779";
LT883682v1	Cufflinks	exon	15100434	15100526	.	-	.	gene_id "XLOC_021386"; transcript_id "TCONS_00037687"; exon_number "4"; gene_name "ENSCGRG00001023153.1"; oId "ENSCGRT00001029876.1"; nearest_ref "ENSCGRT00001029876.1"; class_code "="; tss_id "TSS27907"; p_id "P18780";
LT883682v1	Cufflinks	exon	15100434	15100526	.	-	.	gene_id "XLOC_021386"; transcript_id "TCONS_00037686"; exon_number "4"; gene_name "ENSCGRG00001023153.1"; oId "CUFF.17320.5"; nearest_ref "ENSCGRT00001029876.1"; class_code "j"; tss_id "TSS27907";
LT883682v1	Cufflinks	exon	15103376	15103480	.	-	.	gene_id "XLOC_021386"; transcript_id "TCONS_00037685"; exon_number "5"; gene_name "ENSCGRG00001023153.1"; oId "ENSCGRT00001029871.1"; nearest_ref "ENSCGRT00001029871.1"; class_code "="; tss_id "TSS27907"; p_id "P18782";
LT883682v1	Cufflinks	exon	15103376	15103480	.	-	.	gene_id "XLOC_021386"; transcript_id "TCONS_00037684"; exon_number "4"; gene_name "ENSCGRG00001023153.1"; oId "ENSCGRT00001029864.1"; nearest_ref "ENSCGRT00001029864.1"; class_code "="; tss_id "TSS27907"; p_id "P18781";
LT883682v1	Cufflinks	exon	15103376	15103480	.	-	.	gene_id "XLOC_021386"; transcript_id "TCONS_00037683"; exon_number "5"; gene_name "ENSCGRG00001023153.1"; oId "ENSCGRT00001029863.1"; nearest_ref "ENSCGRT00001029863.1"; class_code "="; tss_id "TSS27907"; p_id "P18779";
LT883682v1	Cufflinks	exon	15103376	15103480	.	-	.	gene_id "XLOC_021386"; transcript_id "TCONS_00037687"; exon_number "5"; gene_name "ENSCGRG00001023153.1"; oId "ENSCGRT00001029876.1"; nearest_ref "ENSCGRT00001029876.1"; class_code "="; tss_id "TSS27907"; p_id "P18780";
LT883682v1	Cufflinks	exon	15103376	15103480	.	-	.	gene_id "XLOC_021386"; transcript_id "TCONS_00037686"; exon_number "5"; gene_name "ENSCGRG00001023153.1"; oId "CUFF.17320.5"; nearest_ref "ENSCGRT00001029876.1"; class_code "j"; tss_id "TSS27907";
LT883682v1	Cufflinks	exon	15104115	15104282	.	-	.	gene_id "XLOC_021386"; transcript_id "TCONS_00037685"; exon_number "6"; gene_name "ENSCGRG00001023153.1"; oId "ENSCGRT00001029871.1"; nearest_ref "ENSCGRT00001029871.1"; class_code "="; tss_id "TSS27907"; p_id "P18782";
LT883682v1	Cufflinks	exon	15104115	15104282	.	-	.	gene_id "XLOC_021386"; transcript_id "TCONS_00037684"; exon_number "5"; gene_name "ENSCGRG00001023153.1"; oId "ENSCGRT00001029864.1"; nearest_ref "ENSCGRT00001029864.1"; class_code "="; tss_id "TSS27907"; p_id "P18781";
LT883682v1	Cufflinks	exon	15104115	15104282	.	-	.	gene_id "XLOC_021386"; transcript_id "TCONS_00037683"; exon_number "6"; gene_name "ENSCGRG00001023153.1"; oId "ENSCGRT00001029863.1"; nearest_ref "ENSCGRT00001029863.1"; class_code "="; tss_id "TSS27907"; p_id "P18779";
LT883682v1	Cufflinks	exon	15104115	15104282	.	-	.	gene_id "XLOC_021386"; transcript_id "TCONS_00037687"; exon_number "6"; gene_name "ENSCGRG00001023153.1"; oId "ENSCGRT00001029876.1"; nearest_ref "ENSCGRT00001029876.1"; class_code "="; tss_id "TSS27907"; p_id "P18780";
LT883682v1	Cufflinks	exon	15104115	15104282	.	-	.	gene_id "XLOC_021386"; transcript_id "TCONS_00037686"; exon_number "6"; gene_name "ENSCGRG00001023153.1"; oId "CUFF.17320.5"; nearest_ref "ENSCGRT00001029876.1"; class_code "j"; tss_id "TSS27907";
LT883682v1	Cufflinks	exon	15113891	15114112	.	-	.	gene_id "XLOC_021386"; transcript_id "TCONS_00037684"; exon_number "6"; gene_name "ENSCGRG00001023153.1"; oId "ENSCGRT00001029864.1"; nearest_ref "ENSCGRT00001029864.1"; class_code "="; tss_id "TSS27907"; p_id "P18781";
LT883682v1	Cufflinks	exon	15113891	15114112	.	-	.	gene_id "XLOC_021386"; transcript_id "TCONS_00037683"; exon_number "7"; gene_name "ENSCGRG00001023153.1"; oId "ENSCGRT00001029863.1"; nearest_ref "ENSCGRT00001029863.1"; class_code "="; tss_id "TSS27907"; p_id "P18779";
LT883682v1	Cufflinks	exon	15113891	15114112	.	-	.	gene_id "XLOC_021386"; transcript_id "TCONS_00037687"; exon_number "7"; gene_name "ENSCGRG00001023153.1"; oId "ENSCGRT00001029876.1"; nearest_ref "ENSCGRT00001029876.1"; class_code "="; tss_id "TSS27907"; p_id "P18780";
LT883682v1	Cufflinks	exon	15118010	15118163	.	-	.	gene_id "XLOC_021386"; transcript_id "TCONS_00037685"; exon_number "7"; gene_name "ENSCGRG00001023153.1"; oId "ENSCGRT00001029871.1"; nearest_ref "ENSCGRT00001029871.1"; class_code "="; tss_id "TSS27907"; p_id "P18782";
LT883682v1	Cufflinks	exon	15118010	15118163	.	-	.	gene_id "XLOC_021386"; transcript_id "TCONS_00037684"; exon_number "7"; gene_name "ENSCGRG00001023153.1"; oId "ENSCGRT00001029864.1"; nearest_ref "ENSCGRT00001029864.1"; class_code "="; tss_id "TSS27907"; p_id "P18781";
LT883682v1	Cufflinks	exon	15118010	15118163	.	-	.	gene_id "XLOC_021386"; transcript_id "TCONS_00037683"; exon_number "8"; gene_name "ENSCGRG00001023153.1"; oId "ENSCGRT00001029863.1"; nearest_ref "ENSCGRT00001029863.1"; class_code "="; tss_id "TSS27907"; p_id "P18779";
LT883682v1	Cufflinks	exon	15118010	15118163	.	-	.	gene_id "XLOC_021386"; transcript_id "TCONS_00037687"; exon_number "8"; gene_name "ENSCGRG00001023153.1"; oId "ENSCGRT00001029876.1"; nearest_ref "ENSCGRT00001029876.1"; class_code "="; tss_id "TSS27907"; p_id "P18780";
LT883682v1	Cufflinks	exon	15118010	15118163	.	-	.	gene_id "XLOC_021386"; transcript_id "TCONS_00037686"; exon_number "7"; gene_name "ENSCGRG00001023153.1"; oId "CUFF.17320.5"; nearest_ref "ENSCGRT00001029876.1"; class_code "j"; tss_id "TSS27907";
LT883682v1	Cufflinks	exon	15136492	15136613	.	-	.	gene_id "XLOC_021387"; transcript_id "TCONS_00037688"; exon_number "1"; gene_name "ENSCGRG00001023153.1"; oId "CUFF.17321.1"; nearest_ref "ENSCGRT00001029876.1"; class_code "o"; tss_id "TSS27908";
LT883682v1	Cufflinks	exon	15137304	15137388	.	-	.	gene_id "XLOC_021386"; transcript_id "TCONS_00037685"; exon_number "8"; gene_name "ENSCGRG00001023153.1"; oId "ENSCGRT00001029871.1"; nearest_ref "ENSCGRT00001029871.1"; class_code "="; tss_id "TSS27907"; p_id "P18782";
LT883682v1	Cufflinks	exon	15137304	15137388	.	-	.	gene_id "XLOC_021386"; transcript_id "TCONS_00037684"; exon_number "8"; gene_name "ENSCGRG00001023153.1"; oId "ENSCGRT00001029864.1"; nearest_ref "ENSCGRT00001029864.1"; class_code "="; tss_id "TSS27907"; p_id "P18781";
LT883682v1	Cufflinks	exon	15137304	15137388	.	-	.	gene_id "XLOC_021386"; transcript_id "TCONS_00037683"; exon_number "9"; gene_name "ENSCGRG00001023153.1"; oId "ENSCGRT00001029863.1"; nearest_ref "ENSCGRT00001029863.1"; class_code "="; tss_id "TSS27907"; p_id "P18779";
LT883682v1	Cufflinks	exon	15137304	15137388	.	-	.	gene_id "XLOC_021386"; transcript_id "TCONS_00037687"; exon_number "9"; gene_name "ENSCGRG00001023153.1"; oId "ENSCGRT00001029876.1"; nearest_ref "ENSCGRT00001029876.1"; class_code "="; tss_id "TSS27907"; p_id "P18780";
LT883682v1	Cufflinks	exon	15137304	15137388	.	-	.	gene_id "XLOC_021386"; transcript_id "TCONS_00037686"; exon_number "8"; gene_name "ENSCGRG00001023153.1"; oId "CUFF.17320.5"; nearest_ref "ENSCGRT00001029876.1"; class_code "j"; tss_id "TSS27907";
LT883682v1	Cufflinks	exon	15146910	15146986	.	-	.	gene_id "XLOC_021386"; transcript_id "TCONS_00037685"; exon_number "9"; gene_name "ENSCGRG00001023153.1"; oId "ENSCGRT00001029871.1"; nearest_ref "ENSCGRT00001029871.1"; class_code "="; tss_id "TSS27907"; p_id "P18782";
LT883682v1	Cufflinks	exon	15146910	15146986	.	-	.	gene_id "XLOC_021386"; transcript_id "TCONS_00037684"; exon_number "9"; gene_name "ENSCGRG00001023153.1"; oId "ENSCGRT00001029864.1"; nearest_ref "ENSCGRT00001029864.1"; class_code "="; tss_id "TSS27907"; p_id "P18781";
LT883682v1	Cufflinks	exon	15146910	15146986	.	-	.	gene_id "XLOC_021386"; transcript_id "TCONS_00037683"; exon_number "10"; gene_name "ENSCGRG00001023153.1"; oId "ENSCGRT00001029863.1"; nearest_ref "ENSCGRT00001029863.1"; class_code "="; tss_id "TSS27907"; p_id "P18779";
LT883682v1	Cufflinks	exon	15146910	15146986	.	-	.	gene_id "XLOC_021386"; transcript_id "TCONS_00037687"; exon_number "10"; gene_name "ENSCGRG00001023153.1"; oId "ENSCGRT00001029876.1"; nearest_ref "ENSCGRT00001029876.1"; class_code "="; tss_id "TSS27907"; p_id "P18780";
LT883682v1	Cufflinks	exon	15146910	15146986	.	-	.	gene_id "XLOC_021386"; transcript_id "TCONS_00037686"; exon_number "9"; gene_name "ENSCGRG00001023153.1"; oId "CUFF.17320.5"; nearest_ref "ENSCGRT00001029876.1"; class_code "j"; tss_id "TSS27907";
LT883682v1	Cufflinks	exon	15152201	15152269	.	-	.	gene_id "XLOC_021386"; transcript_id "TCONS_00037685"; exon_number "10"; gene_name "ENSCGRG00001023153.1"; oId "ENSCGRT00001029871.1"; nearest_ref "ENSCGRT00001029871.1"; class_code "="; tss_id "TSS27907"; p_id "P18782";
LT883682v1	Cufflinks	exon	15152201	15152269	.	-	.	gene_id "XLOC_021386"; transcript_id "TCONS_00037684"; exon_number "10"; gene_name "ENSCGRG00001023153.1"; oId "ENSCGRT00001029864.1"; nearest_ref "ENSCGRT00001029864.1"; class_code "="; tss_id "TSS27907"; p_id "P18781";
LT883682v1	Cufflinks	exon	15152201	15152269	.	-	.	gene_id "XLOC_021386"; transcript_id "TCONS_00037683"; exon_number "11"; gene_name "ENSCGRG00001023153.1"; oId "ENSCGRT00001029863.1"; nearest_ref "ENSCGRT00001029863.1"; class_code "="; tss_id "TSS27907"; p_id "P18779";
LT883682v1	Cufflinks	exon	15152201	15152269	.	-	.	gene_id "XLOC_021386"; transcript_id "TCONS_00037687"; exon_number "11"; gene_name "ENSCGRG00001023153.1"; oId "ENSCGRT00001029876.1"; nearest_ref "ENSCGRT00001029876.1"; class_code "="; tss_id "TSS27907"; p_id "P18780";
LT883682v1	Cufflinks	exon	15152201	15152269	.	-	.	gene_id "XLOC_021386"; transcript_id "TCONS_00037686"; exon_number "10"; gene_name "ENSCGRG00001023153.1"; oId "CUFF.17320.5"; nearest_ref "ENSCGRT00001029876.1"; class_code "j"; tss_id "TSS27907";
LT883682v1	Cufflinks	exon	15179203	15179304	.	+	.	gene_id "XLOC_021190"; transcript_id "TCONS_00037318"; exon_number "1"; gene_name "ENSCGRG00001022616.1"; oId "ENSCGRT00001029067.1"; nearest_ref "ENSCGRT00001029067.1"; class_code "="; tss_id "TSS27631"; p_id "P18578";
LT883682v1	Cufflinks	exon	15199609	15199735	.	+	.	gene_id "XLOC_021190"; transcript_id "TCONS_00037318"; exon_number "2"; gene_name "ENSCGRG00001022616.1"; oId "ENSCGRT00001029067.1"; nearest_ref "ENSCGRT00001029067.1"; class_code "="; tss_id "TSS27631"; p_id "P18578";
LT883682v1	Cufflinks	exon	15205235	15205359	.	+	.	gene_id "XLOC_021190"; transcript_id "TCONS_00037318"; exon_number "3"; gene_name "ENSCGRG00001022616.1"; oId "ENSCGRT00001029067.1"; nearest_ref "ENSCGRT00001029067.1"; class_code "="; tss_id "TSS27631"; p_id "P18578";
LT883682v1	Cufflinks	exon	15209562	15209684	.	+	.	gene_id "XLOC_021190"; transcript_id "TCONS_00037318"; exon_number "4"; gene_name "ENSCGRG00001022616.1"; oId "ENSCGRT00001029067.1"; nearest_ref "ENSCGRT00001029067.1"; class_code "="; tss_id "TSS27631"; p_id "P18578";
LT883682v1	Cufflinks	exon	15225518	15225637	.	+	.	gene_id "XLOC_021190"; transcript_id "TCONS_00037318"; exon_number "5"; gene_name "ENSCGRG00001022616.1"; oId "ENSCGRT00001029067.1"; nearest_ref "ENSCGRT00001029067.1"; class_code "="; tss_id "TSS27631"; p_id "P18578";
LT883682v1	Cufflinks	exon	15225835	15225897	.	+	.	gene_id "XLOC_021190"; transcript_id "TCONS_00037318"; exon_number "6"; gene_name "ENSCGRG00001022616.1"; oId "ENSCGRT00001029067.1"; nearest_ref "ENSCGRT00001029067.1"; class_code "="; tss_id "TSS27631"; p_id "P18578";
LT883682v1	Cufflinks	exon	15229317	15229409	.	+	.	gene_id "XLOC_021190"; transcript_id "TCONS_00037318"; exon_number "7"; gene_name "ENSCGRG00001022616.1"; oId "ENSCGRT00001029067.1"; nearest_ref "ENSCGRT00001029067.1"; class_code "="; tss_id "TSS27631"; p_id "P18578";
LT883682v1	Cufflinks	exon	15250506	15251233	.	+	.	gene_id "XLOC_021191"; transcript_id "TCONS_00037319"; exon_number "1"; gene_name "ENSCGRG00001003694.1"; oId "ENSCGRT00001004426.1"; nearest_ref "ENSCGRT00001004426.1"; class_code "="; tss_id "TSS27632"; p_id "P18579";
LT883682v1	Cufflinks	exon	15260883	15261028	.	+	.	gene_id "XLOC_021191"; transcript_id "TCONS_00037319"; exon_number "2"; gene_name "ENSCGRG00001003694.1"; oId "ENSCGRT00001004426.1"; nearest_ref "ENSCGRT00001004426.1"; class_code "="; tss_id "TSS27632"; p_id "P18579";
LT883682v1	Cufflinks	exon	15263257	15263364	.	+	.	gene_id "XLOC_021191"; transcript_id "TCONS_00037319"; exon_number "3"; gene_name "ENSCGRG00001003694.1"; oId "ENSCGRT00001004426.1"; nearest_ref "ENSCGRT00001004426.1"; class_code "="; tss_id "TSS27632"; p_id "P18579";
LT883682v1	Cufflinks	exon	15267065	15267205	.	+	.	gene_id "XLOC_021191"; transcript_id "TCONS_00037319"; exon_number "4"; gene_name "ENSCGRG00001003694.1"; oId "ENSCGRT00001004426.1"; nearest_ref "ENSCGRT00001004426.1"; class_code "="; tss_id "TSS27632"; p_id "P18579";
LT883682v1	Cufflinks	exon	15267299	15267421	.	+	.	gene_id "XLOC_021191"; transcript_id "TCONS_00037319"; exon_number "5"; gene_name "ENSCGRG00001003694.1"; oId "ENSCGRT00001004426.1"; nearest_ref "ENSCGRT00001004426.1"; class_code "="; tss_id "TSS27632"; p_id "P18579";
LT883682v1	Cufflinks	exon	15269353	15269442	.	+	.	gene_id "XLOC_021191"; transcript_id "TCONS_00037319"; exon_number "6"; gene_name "ENSCGRG00001003694.1"; oId "ENSCGRT00001004426.1"; nearest_ref "ENSCGRT00001004426.1"; class_code "="; tss_id "TSS27632"; p_id "P18579";
LT883682v1	Cufflinks	exon	15273704	15274303	.	+	.	gene_id "XLOC_021191"; transcript_id "TCONS_00037319"; exon_number "7"; gene_name "ENSCGRG00001003694.1"; oId "ENSCGRT00001004426.1"; nearest_ref "ENSCGRT00001004426.1"; class_code "="; tss_id "TSS27632"; p_id "P18579";
LT883682v1	Cufflinks	exon	15278883	15278889	.	-	.	gene_id "XLOC_021387"; transcript_id "TCONS_00037688"; exon_number "2"; gene_name "ENSCGRG00001023153.1"; oId "CUFF.17321.1"; nearest_ref "ENSCGRT00001029876.1"; class_code "o"; tss_id "TSS27908";
LT883682v1	Cufflinks	exon	15281706	15281826	.	+	.	gene_id "XLOC_021191"; transcript_id "TCONS_00037319"; exon_number "8"; gene_name "ENSCGRG00001003694.1"; oId "ENSCGRT00001004426.1"; nearest_ref "ENSCGRT00001004426.1"; class_code "="; tss_id "TSS27632"; p_id "P18579";
LT883682v1	Cufflinks	exon	15282352	15282460	.	+	.	gene_id "XLOC_021191"; transcript_id "TCONS_00037319"; exon_number "9"; gene_name "ENSCGRG00001003694.1"; oId "ENSCGRT00001004426.1"; nearest_ref "ENSCGRT00001004426.1"; class_code "="; tss_id "TSS27632"; p_id "P18579";
LT883682v1	Cufflinks	exon	15300766	15300935	.	+	.	gene_id "XLOC_021191"; transcript_id "TCONS_00037319"; exon_number "10"; gene_name "ENSCGRG00001003694.1"; oId "ENSCGRT00001004426.1"; nearest_ref "ENSCGRT00001004426.1"; class_code "="; tss_id "TSS27632"; p_id "P18579";
LT883682v1	Cufflinks	exon	15305205	15305335	.	+	.	gene_id "XLOC_021191"; transcript_id "TCONS_00037319"; exon_number "11"; gene_name "ENSCGRG00001003694.1"; oId "ENSCGRT00001004426.1"; nearest_ref "ENSCGRT00001004426.1"; class_code "="; tss_id "TSS27632"; p_id "P18579";
LT883682v1	Cufflinks	exon	15310406	15310531	.	+	.	gene_id "XLOC_021191"; transcript_id "TCONS_00037319"; exon_number "12"; gene_name "ENSCGRG00001003694.1"; oId "ENSCGRT00001004426.1"; nearest_ref "ENSCGRT00001004426.1"; class_code "="; tss_id "TSS27632"; p_id "P18579";
LT883682v1	Cufflinks	exon	15315583	15315639	.	+	.	gene_id "XLOC_021191"; transcript_id "TCONS_00037319"; exon_number "13"; gene_name "ENSCGRG00001003694.1"; oId "ENSCGRT00001004426.1"; nearest_ref "ENSCGRT00001004426.1"; class_code "="; tss_id "TSS27632"; p_id "P18579";
LT883682v1	Cufflinks	exon	15326655	15326759	.	+	.	gene_id "XLOC_021191"; transcript_id "TCONS_00037319"; exon_number "14"; gene_name "ENSCGRG00001003694.1"; oId "ENSCGRT00001004426.1"; nearest_ref "ENSCGRT00001004426.1"; class_code "="; tss_id "TSS27632"; p_id "P18579";
LT883682v1	Cufflinks	exon	15361555	15365819	.	+	.	gene_id "XLOC_021191"; transcript_id "TCONS_00037319"; exon_number "15"; gene_name "ENSCGRG00001003694.1"; oId "ENSCGRT00001004426.1"; nearest_ref "ENSCGRT00001004426.1"; class_code "="; tss_id "TSS27632"; p_id "P18579";
LT883682v1	Cufflinks	exon	15384777	15384839	.	-	.	gene_id "XLOC_021388"; transcript_id "TCONS_00037689"; exon_number "1"; gene_name "ENSCGRG00001021440.1"; oId "ENSCGRT00001027366.1"; nearest_ref "ENSCGRT00001027366.1"; class_code "="; tss_id "TSS27909"; p_id "P18783";
LT883682v1	Cufflinks	exon	15384949	15385521	.	-	.	gene_id "XLOC_021388"; transcript_id "TCONS_00037689"; exon_number "2"; gene_name "ENSCGRG00001021440.1"; oId "ENSCGRT00001027366.1"; nearest_ref "ENSCGRT00001027366.1"; class_code "="; tss_id "TSS27909"; p_id "P18783";
LT883682v1	Cufflinks	exon	15385542	15385730	.	-	.	gene_id "XLOC_021388"; transcript_id "TCONS_00037689"; exon_number "3"; gene_name "ENSCGRG00001021440.1"; oId "ENSCGRT00001027366.1"; nearest_ref "ENSCGRT00001027366.1"; class_code "="; tss_id "TSS27909"; p_id "P18783";
LT883682v1	Cufflinks	exon	15427274	15428254	.	-	.	gene_id "XLOC_021389"; transcript_id "TCONS_00037690"; exon_number "1"; gene_name "ENSCGRG00001007208.1"; oId "CUFF.17317.1"; nearest_ref "ENSCGRT00001008437.1"; class_code "="; tss_id "TSS27910"; p_id "P18785";
LT883682v1	Cufflinks	exon	15428096	15428254	.	-	.	gene_id "XLOC_021389"; transcript_id "TCONS_00037691"; exon_number "1"; gene_name "ENSCGRG00001007208.1"; oId "ENSCGRT00001008448.1"; nearest_ref "ENSCGRT00001008448.1"; class_code "="; tss_id "TSS27911"; p_id "P18784";
LT883682v1	Cufflinks	exon	15428096	15428254	.	-	.	gene_id "XLOC_021389"; transcript_id "TCONS_00037692"; exon_number "1"; gene_name "ENSCGRG00001007208.1"; oId "ENSCGRT00001008437.1"; nearest_ref "ENSCGRT00001008437.1"; class_code "="; tss_id "TSS27910"; p_id "P18785";
LT883682v1	Cufflinks	exon	15432527	15432832	.	-	.	gene_id "XLOC_021389"; transcript_id "TCONS_00037690"; exon_number "2"; gene_name "ENSCGRG00001007208.1"; oId "CUFF.17317.1"; nearest_ref "ENSCGRT00001008437.1"; class_code "="; tss_id "TSS27910"; p_id "P18785";
LT883682v1	Cufflinks	exon	15432527	15432832	.	-	.	gene_id "XLOC_021389"; transcript_id "TCONS_00037691"; exon_number "2"; gene_name "ENSCGRG00001007208.1"; oId "ENSCGRT00001008448.1"; nearest_ref "ENSCGRT00001008448.1"; class_code "="; tss_id "TSS27911"; p_id "P18784";
LT883682v1	Cufflinks	exon	15432527	15432832	.	-	.	gene_id "XLOC_021389"; transcript_id "TCONS_00037692"; exon_number "2"; gene_name "ENSCGRG00001007208.1"; oId "ENSCGRT00001008437.1"; nearest_ref "ENSCGRT00001008437.1"; class_code "="; tss_id "TSS27910"; p_id "P18785";
LT883682v1	Cufflinks	exon	15448391	15448535	.	-	.	gene_id "XLOC_021389"; transcript_id "TCONS_00037690"; exon_number "3"; gene_name "ENSCGRG00001007208.1"; oId "CUFF.17317.1"; nearest_ref "ENSCGRT00001008437.1"; class_code "="; tss_id "TSS27910"; p_id "P18785";
LT883682v1	Cufflinks	exon	15448391	15448535	.	-	.	gene_id "XLOC_021389"; transcript_id "TCONS_00037691"; exon_number "3"; gene_name "ENSCGRG00001007208.1"; oId "ENSCGRT00001008448.1"; nearest_ref "ENSCGRT00001008448.1"; class_code "="; tss_id "TSS27911"; p_id "P18784";
LT883682v1	Cufflinks	exon	15448391	15448535	.	-	.	gene_id "XLOC_021389"; transcript_id "TCONS_00037692"; exon_number "3"; gene_name "ENSCGRG00001007208.1"; oId "ENSCGRT00001008437.1"; nearest_ref "ENSCGRT00001008437.1"; class_code "="; tss_id "TSS27910"; p_id "P18785";
LT883682v1	Cufflinks	exon	15476544	15476722	.	-	.	gene_id "XLOC_021389"; transcript_id "TCONS_00037690"; exon_number "4"; gene_name "ENSCGRG00001007208.1"; oId "CUFF.17317.1"; nearest_ref "ENSCGRT00001008437.1"; class_code "="; tss_id "TSS27910"; p_id "P18785";
LT883682v1	Cufflinks	exon	15476544	15476722	.	-	.	gene_id "XLOC_021389"; transcript_id "TCONS_00037691"; exon_number "4"; gene_name "ENSCGRG00001007208.1"; oId "ENSCGRT00001008448.1"; nearest_ref "ENSCGRT00001008448.1"; class_code "="; tss_id "TSS27911"; p_id "P18784";
LT883682v1	Cufflinks	exon	15476544	15476722	.	-	.	gene_id "XLOC_021389"; transcript_id "TCONS_00037692"; exon_number "4"; gene_name "ENSCGRG00001007208.1"; oId "ENSCGRT00001008437.1"; nearest_ref "ENSCGRT00001008437.1"; class_code "="; tss_id "TSS27910"; p_id "P18785";
LT883682v1	Cufflinks	exon	15529214	15531878	.	-	.	gene_id "XLOC_021389"; transcript_id "TCONS_00037691"; exon_number "5"; gene_name "ENSCGRG00001007208.1"; oId "ENSCGRT00001008448.1"; nearest_ref "ENSCGRT00001008448.1"; class_code "="; tss_id "TSS27911"; p_id "P18784";
LT883682v1	Cufflinks	exon	15626381	15626389	.	-	.	gene_id "XLOC_021389"; transcript_id "TCONS_00037690"; exon_number "5"; gene_name "ENSCGRG00001007208.1"; oId "CUFF.17317.1"; nearest_ref "ENSCGRT00001008437.1"; class_code "="; tss_id "TSS27910"; p_id "P18785";
LT883682v1	Cufflinks	exon	15626381	15626389	.	-	.	gene_id "XLOC_021389"; transcript_id "TCONS_00037692"; exon_number "5"; gene_name "ENSCGRG00001007208.1"; oId "ENSCGRT00001008437.1"; nearest_ref "ENSCGRT00001008437.1"; class_code "="; tss_id "TSS27910"; p_id "P18785";
LT883682v1	Cufflinks	exon	15821638	15821916	.	-	.	gene_id "XLOC_021390"; transcript_id "TCONS_00037693"; exon_number "1"; gene_name "ENSCGRG00001023202.1"; oId "ENSCGRT00001029909.1"; nearest_ref "ENSCGRT00001029909.1"; class_code "="; tss_id "TSS27912"; p_id "P18786";
LT883682v1	Cufflinks	exon	15825636	15825716	.	-	.	gene_id "XLOC_021390"; transcript_id "TCONS_00037693"; exon_number "2"; gene_name "ENSCGRG00001023202.1"; oId "ENSCGRT00001029909.1"; nearest_ref "ENSCGRT00001029909.1"; class_code "="; tss_id "TSS27912"; p_id "P18786";
LT883682v1	Cufflinks	exon	15826226	15826390	.	-	.	gene_id "XLOC_021390"; transcript_id "TCONS_00037693"; exon_number "3"; gene_name "ENSCGRG00001023202.1"; oId "ENSCGRT00001029909.1"; nearest_ref "ENSCGRT00001029909.1"; class_code "="; tss_id "TSS27912"; p_id "P18786";
LT883682v1	Cufflinks	exon	15827838	15828252	.	-	.	gene_id "XLOC_021390"; transcript_id "TCONS_00037693"; exon_number "4"; gene_name "ENSCGRG00001023202.1"; oId "ENSCGRT00001029909.1"; nearest_ref "ENSCGRT00001029909.1"; class_code "="; tss_id "TSS27912"; p_id "P18786";
LT883682v1	Cufflinks	exon	15831659	15831690	.	-	.	gene_id "XLOC_021390"; transcript_id "TCONS_00037693"; exon_number "5"; gene_name "ENSCGRG00001023202.1"; oId "ENSCGRT00001029909.1"; nearest_ref "ENSCGRT00001029909.1"; class_code "="; tss_id "TSS27912"; p_id "P18786";
LT883682v1	Cufflinks	exon	15886911	15887990	.	-	.	gene_id "XLOC_021391"; transcript_id "TCONS_00037694"; exon_number "1"; gene_name "ENSCGRG00001013825.1"; oId "ENSCGRT00001016639.1"; nearest_ref "ENSCGRT00001016639.1"; class_code "="; tss_id "TSS27913"; p_id "P18787";
LT883682v1	Cufflinks	exon	15916500	15916537	.	-	.	gene_id "XLOC_021391"; transcript_id "TCONS_00037694"; exon_number "2"; gene_name "ENSCGRG00001013825.1"; oId "ENSCGRT00001016639.1"; nearest_ref "ENSCGRT00001016639.1"; class_code "="; tss_id "TSS27913"; p_id "P18787";
LT883682v1	Cufflinks	exon	16023772	16023810	.	-	.	gene_id "XLOC_021391"; transcript_id "TCONS_00037694"; exon_number "3"; gene_name "ENSCGRG00001013825.1"; oId "ENSCGRT00001016639.1"; nearest_ref "ENSCGRT00001016639.1"; class_code "="; tss_id "TSS27913"; p_id "P18787";
LT883682v1	Cufflinks	exon	16116114	16116213	.	-	.	gene_id "XLOC_021391"; transcript_id "TCONS_00037694"; exon_number "4"; gene_name "ENSCGRG00001013825.1"; oId "ENSCGRT00001016639.1"; nearest_ref "ENSCGRT00001016639.1"; class_code "="; tss_id "TSS27913"; p_id "P18787";
LT883682v1	Cufflinks	exon	16417412	16417721	.	+	.	gene_id "XLOC_021192"; transcript_id "TCONS_00037320"; exon_number "1"; gene_name "ENSCGRG00001002119.1"; oId "ENSCGRT00001002601.1"; nearest_ref "ENSCGRT00001002601.1"; class_code "="; tss_id "TSS27633";
LT883682v1	Cufflinks	exon	16950883	16951089	.	-	.	gene_id "XLOC_021392"; transcript_id "TCONS_00037695"; exon_number "1"; gene_name "ENSCGRG00001015862.1"; oId "ENSCGRT00001019463.1"; nearest_ref "ENSCGRT00001019463.1"; class_code "="; tss_id "TSS27914"; p_id "P18791";
LT883682v1	Cufflinks	exon	16950883	16951089	.	-	.	gene_id "XLOC_021392"; transcript_id "TCONS_00037697"; exon_number "1"; gene_name "ENSCGRG00001015862.1"; oId "ENSCGRT00001019460.1"; nearest_ref "ENSCGRT00001019460.1"; class_code "="; tss_id "TSS27914"; p_id "P18790";
LT883682v1	Cufflinks	exon	16950883	16951089	.	-	.	gene_id "XLOC_021392"; transcript_id "TCONS_00037696"; exon_number "1"; gene_name "ENSCGRG00001015862.1"; oId "CUFF.17325.5"; nearest_ref "ENSCGRT00001019454.1"; class_code "j"; tss_id "TSS27914";
LT883682v1	Cufflinks	exon	16950883	16951089	.	-	.	gene_id "XLOC_021392"; transcript_id "TCONS_00037698"; exon_number "1"; gene_name "ENSCGRG00001015862.1"; oId "ENSCGRT00001019456.1"; nearest_ref "ENSCGRT00001019456.1"; class_code "="; tss_id "TSS27915"; p_id "P18788";
LT883682v1	Cufflinks	exon	16950883	16951089	.	-	.	gene_id "XLOC_021392"; transcript_id "TCONS_00037699"; exon_number "1"; gene_name "ENSCGRG00001015862.1"; oId "ENSCGRT00001019454.1"; nearest_ref "ENSCGRT00001019454.1"; class_code "="; tss_id "TSS27916"; p_id "P18789";
LT883682v1	Cufflinks	exon	16961942	16962106	.	-	.	gene_id "XLOC_021392"; transcript_id "TCONS_00037695"; exon_number "2"; gene_name "ENSCGRG00001015862.1"; oId "ENSCGRT00001019463.1"; nearest_ref "ENSCGRT00001019463.1"; class_code "="; tss_id "TSS27914"; p_id "P18791";
LT883682v1	Cufflinks	exon	16961942	16962106	.	-	.	gene_id "XLOC_021392"; transcript_id "TCONS_00037697"; exon_number "2"; gene_name "ENSCGRG00001015862.1"; oId "ENSCGRT00001019460.1"; nearest_ref "ENSCGRT00001019460.1"; class_code "="; tss_id "TSS27914"; p_id "P18790";
LT883682v1	Cufflinks	exon	16961942	16962106	.	-	.	gene_id "XLOC_021392"; transcript_id "TCONS_00037696"; exon_number "2"; gene_name "ENSCGRG00001015862.1"; oId "CUFF.17325.5"; nearest_ref "ENSCGRT00001019454.1"; class_code "j"; tss_id "TSS27914";
LT883682v1	Cufflinks	exon	16961942	16962106	.	-	.	gene_id "XLOC_021392"; transcript_id "TCONS_00037698"; exon_number "2"; gene_name "ENSCGRG00001015862.1"; oId "ENSCGRT00001019456.1"; nearest_ref "ENSCGRT00001019456.1"; class_code "="; tss_id "TSS27915"; p_id "P18788";
LT883682v1	Cufflinks	exon	16961942	16962106	.	-	.	gene_id "XLOC_021392"; transcript_id "TCONS_00037699"; exon_number "2"; gene_name "ENSCGRG00001015862.1"; oId "ENSCGRT00001019454.1"; nearest_ref "ENSCGRT00001019454.1"; class_code "="; tss_id "TSS27916"; p_id "P18789";
LT883682v1	Cufflinks	exon	16982620	16982759	.	-	.	gene_id "XLOC_021392"; transcript_id "TCONS_00037695"; exon_number "3"; gene_name "ENSCGRG00001015862.1"; oId "ENSCGRT00001019463.1"; nearest_ref "ENSCGRT00001019463.1"; class_code "="; tss_id "TSS27914"; p_id "P18791";
LT883682v1	Cufflinks	exon	16982620	16982759	.	-	.	gene_id "XLOC_021392"; transcript_id "TCONS_00037697"; exon_number "3"; gene_name "ENSCGRG00001015862.1"; oId "ENSCGRT00001019460.1"; nearest_ref "ENSCGRT00001019460.1"; class_code "="; tss_id "TSS27914"; p_id "P18790";
LT883682v1	Cufflinks	exon	16982620	16982759	.	-	.	gene_id "XLOC_021392"; transcript_id "TCONS_00037696"; exon_number "3"; gene_name "ENSCGRG00001015862.1"; oId "CUFF.17325.5"; nearest_ref "ENSCGRT00001019454.1"; class_code "j"; tss_id "TSS27914";
LT883682v1	Cufflinks	exon	16982620	16982759	.	-	.	gene_id "XLOC_021392"; transcript_id "TCONS_00037698"; exon_number "3"; gene_name "ENSCGRG00001015862.1"; oId "ENSCGRT00001019456.1"; nearest_ref "ENSCGRT00001019456.1"; class_code "="; tss_id "TSS27915"; p_id "P18788";
LT883682v1	Cufflinks	exon	16982620	16982759	.	-	.	gene_id "XLOC_021392"; transcript_id "TCONS_00037699"; exon_number "3"; gene_name "ENSCGRG00001015862.1"; oId "ENSCGRT00001019454.1"; nearest_ref "ENSCGRT00001019454.1"; class_code "="; tss_id "TSS27916"; p_id "P18789";
LT883682v1	Cufflinks	exon	16984632	16984865	.	-	.	gene_id "XLOC_021392"; transcript_id "TCONS_00037695"; exon_number "4"; gene_name "ENSCGRG00001015862.1"; oId "ENSCGRT00001019463.1"; nearest_ref "ENSCGRT00001019463.1"; class_code "="; tss_id "TSS27914"; p_id "P18791";
LT883682v1	Cufflinks	exon	16984632	16984865	.	-	.	gene_id "XLOC_021392"; transcript_id "TCONS_00037697"; exon_number "4"; gene_name "ENSCGRG00001015862.1"; oId "ENSCGRT00001019460.1"; nearest_ref "ENSCGRT00001019460.1"; class_code "="; tss_id "TSS27914"; p_id "P18790";
LT883682v1	Cufflinks	exon	16984632	16984865	.	-	.	gene_id "XLOC_021392"; transcript_id "TCONS_00037696"; exon_number "4"; gene_name "ENSCGRG00001015862.1"; oId "CUFF.17325.5"; nearest_ref "ENSCGRT00001019454.1"; class_code "j"; tss_id "TSS27914";
LT883682v1	Cufflinks	exon	16984632	16984865	.	-	.	gene_id "XLOC_021392"; transcript_id "TCONS_00037698"; exon_number "4"; gene_name "ENSCGRG00001015862.1"; oId "ENSCGRT00001019456.1"; nearest_ref "ENSCGRT00001019456.1"; class_code "="; tss_id "TSS27915"; p_id "P18788";
LT883682v1	Cufflinks	exon	16984632	16984865	.	-	.	gene_id "XLOC_021392"; transcript_id "TCONS_00037699"; exon_number "4"; gene_name "ENSCGRG00001015862.1"; oId "ENSCGRT00001019454.1"; nearest_ref "ENSCGRT00001019454.1"; class_code "="; tss_id "TSS27916"; p_id "P18789";
LT883682v1	Cufflinks	exon	16985171	16985404	.	-	.	gene_id "XLOC_021392"; transcript_id "TCONS_00037695"; exon_number "5"; gene_name "ENSCGRG00001015862.1"; oId "ENSCGRT00001019463.1"; nearest_ref "ENSCGRT00001019463.1"; class_code "="; tss_id "TSS27914"; p_id "P18791";
LT883682v1	Cufflinks	exon	16985171	16985404	.	-	.	gene_id "XLOC_021392"; transcript_id "TCONS_00037697"; exon_number "5"; gene_name "ENSCGRG00001015862.1"; oId "ENSCGRT00001019460.1"; nearest_ref "ENSCGRT00001019460.1"; class_code "="; tss_id "TSS27914"; p_id "P18790";
LT883682v1	Cufflinks	exon	16985171	16985404	.	-	.	gene_id "XLOC_021392"; transcript_id "TCONS_00037696"; exon_number "5"; gene_name "ENSCGRG00001015862.1"; oId "CUFF.17325.5"; nearest_ref "ENSCGRT00001019454.1"; class_code "j"; tss_id "TSS27914";
LT883682v1	Cufflinks	exon	16985171	16985404	.	-	.	gene_id "XLOC_021392"; transcript_id "TCONS_00037698"; exon_number "5"; gene_name "ENSCGRG00001015862.1"; oId "ENSCGRT00001019456.1"; nearest_ref "ENSCGRT00001019456.1"; class_code "="; tss_id "TSS27915"; p_id "P18788";
LT883682v1	Cufflinks	exon	16985171	16985404	.	-	.	gene_id "XLOC_021392"; transcript_id "TCONS_00037699"; exon_number "5"; gene_name "ENSCGRG00001015862.1"; oId "ENSCGRT00001019454.1"; nearest_ref "ENSCGRT00001019454.1"; class_code "="; tss_id "TSS27916"; p_id "P18789";
LT883682v1	Cufflinks	exon	16987874	16988016	.	-	.	gene_id "XLOC_021392"; transcript_id "TCONS_00037695"; exon_number "6"; gene_name "ENSCGRG00001015862.1"; oId "ENSCGRT00001019463.1"; nearest_ref "ENSCGRT00001019463.1"; class_code "="; tss_id "TSS27914"; p_id "P18791";
LT883682v1	Cufflinks	exon	16987874	16988016	.	-	.	gene_id "XLOC_021392"; transcript_id "TCONS_00037697"; exon_number "6"; gene_name "ENSCGRG00001015862.1"; oId "ENSCGRT00001019460.1"; nearest_ref "ENSCGRT00001019460.1"; class_code "="; tss_id "TSS27914"; p_id "P18790";
LT883682v1	Cufflinks	exon	16987874	16988016	.	-	.	gene_id "XLOC_021392"; transcript_id "TCONS_00037696"; exon_number "6"; gene_name "ENSCGRG00001015862.1"; oId "CUFF.17325.5"; nearest_ref "ENSCGRT00001019454.1"; class_code "j"; tss_id "TSS27914";
LT883682v1	Cufflinks	exon	16987874	16988016	.	-	.	gene_id "XLOC_021392"; transcript_id "TCONS_00037698"; exon_number "6"; gene_name "ENSCGRG00001015862.1"; oId "ENSCGRT00001019456.1"; nearest_ref "ENSCGRT00001019456.1"; class_code "="; tss_id "TSS27915"; p_id "P18788";
LT883682v1	Cufflinks	exon	16987874	16988016	.	-	.	gene_id "XLOC_021392"; transcript_id "TCONS_00037699"; exon_number "6"; gene_name "ENSCGRG00001015862.1"; oId "ENSCGRT00001019454.1"; nearest_ref "ENSCGRT00001019454.1"; class_code "="; tss_id "TSS27916"; p_id "P18789";
LT883682v1	Cufflinks	exon	16989790	16990043	.	-	.	gene_id "XLOC_021392"; transcript_id "TCONS_00037695"; exon_number "7"; gene_name "ENSCGRG00001015862.1"; oId "ENSCGRT00001019463.1"; nearest_ref "ENSCGRT00001019463.1"; class_code "="; tss_id "TSS27914"; p_id "P18791";
LT883682v1	Cufflinks	exon	16989790	16990043	.	-	.	gene_id "XLOC_021392"; transcript_id "TCONS_00037697"; exon_number "7"; gene_name "ENSCGRG00001015862.1"; oId "ENSCGRT00001019460.1"; nearest_ref "ENSCGRT00001019460.1"; class_code "="; tss_id "TSS27914"; p_id "P18790";
LT883682v1	Cufflinks	exon	16989790	16990043	.	-	.	gene_id "XLOC_021392"; transcript_id "TCONS_00037696"; exon_number "7"; gene_name "ENSCGRG00001015862.1"; oId "CUFF.17325.5"; nearest_ref "ENSCGRT00001019454.1"; class_code "j"; tss_id "TSS27914";
LT883682v1	Cufflinks	exon	16989790	16990043	.	-	.	gene_id "XLOC_021392"; transcript_id "TCONS_00037698"; exon_number "7"; gene_name "ENSCGRG00001015862.1"; oId "ENSCGRT00001019456.1"; nearest_ref "ENSCGRT00001019456.1"; class_code "="; tss_id "TSS27915"; p_id "P18788";
LT883682v1	Cufflinks	exon	16989790	16990043	.	-	.	gene_id "XLOC_021392"; transcript_id "TCONS_00037699"; exon_number "7"; gene_name "ENSCGRG00001015862.1"; oId "ENSCGRT00001019454.1"; nearest_ref "ENSCGRT00001019454.1"; class_code "="; tss_id "TSS27916"; p_id "P18789";
LT883682v1	Cufflinks	exon	16992807	16992992	.	-	.	gene_id "XLOC_021392"; transcript_id "TCONS_00037695"; exon_number "8"; gene_name "ENSCGRG00001015862.1"; oId "ENSCGRT00001019463.1"; nearest_ref "ENSCGRT00001019463.1"; class_code "="; tss_id "TSS27914"; p_id "P18791";
LT883682v1	Cufflinks	exon	16992807	16992992	.	-	.	gene_id "XLOC_021392"; transcript_id "TCONS_00037697"; exon_number "8"; gene_name "ENSCGRG00001015862.1"; oId "ENSCGRT00001019460.1"; nearest_ref "ENSCGRT00001019460.1"; class_code "="; tss_id "TSS27914"; p_id "P18790";
LT883682v1	Cufflinks	exon	16992807	16992992	.	-	.	gene_id "XLOC_021392"; transcript_id "TCONS_00037696"; exon_number "8"; gene_name "ENSCGRG00001015862.1"; oId "CUFF.17325.5"; nearest_ref "ENSCGRT00001019454.1"; class_code "j"; tss_id "TSS27914";
LT883682v1	Cufflinks	exon	16992807	16992992	.	-	.	gene_id "XLOC_021392"; transcript_id "TCONS_00037698"; exon_number "8"; gene_name "ENSCGRG00001015862.1"; oId "ENSCGRT00001019456.1"; nearest_ref "ENSCGRT00001019456.1"; class_code "="; tss_id "TSS27915"; p_id "P18788";
LT883682v1	Cufflinks	exon	16992807	16992992	.	-	.	gene_id "XLOC_021392"; transcript_id "TCONS_00037699"; exon_number "8"; gene_name "ENSCGRG00001015862.1"; oId "ENSCGRT00001019454.1"; nearest_ref "ENSCGRT00001019454.1"; class_code "="; tss_id "TSS27916"; p_id "P18789";
LT883682v1	Cufflinks	exon	16993660	16993797	.	-	.	gene_id "XLOC_021392"; transcript_id "TCONS_00037695"; exon_number "9"; gene_name "ENSCGRG00001015862.1"; oId "ENSCGRT00001019463.1"; nearest_ref "ENSCGRT00001019463.1"; class_code "="; tss_id "TSS27914"; p_id "P18791";
LT883682v1	Cufflinks	exon	16993660	16993797	.	-	.	gene_id "XLOC_021392"; transcript_id "TCONS_00037697"; exon_number "9"; gene_name "ENSCGRG00001015862.1"; oId "ENSCGRT00001019460.1"; nearest_ref "ENSCGRT00001019460.1"; class_code "="; tss_id "TSS27914"; p_id "P18790";
LT883682v1	Cufflinks	exon	16993660	16993797	.	-	.	gene_id "XLOC_021392"; transcript_id "TCONS_00037696"; exon_number "9"; gene_name "ENSCGRG00001015862.1"; oId "CUFF.17325.5"; nearest_ref "ENSCGRT00001019454.1"; class_code "j"; tss_id "TSS27914";
LT883682v1	Cufflinks	exon	16993660	16993797	.	-	.	gene_id "XLOC_021392"; transcript_id "TCONS_00037698"; exon_number "9"; gene_name "ENSCGRG00001015862.1"; oId "ENSCGRT00001019456.1"; nearest_ref "ENSCGRT00001019456.1"; class_code "="; tss_id "TSS27915"; p_id "P18788";
LT883682v1	Cufflinks	exon	16993660	16993797	.	-	.	gene_id "XLOC_021392"; transcript_id "TCONS_00037699"; exon_number "9"; gene_name "ENSCGRG00001015862.1"; oId "ENSCGRT00001019454.1"; nearest_ref "ENSCGRT00001019454.1"; class_code "="; tss_id "TSS27916"; p_id "P18789";
LT883682v1	Cufflinks	exon	17000866	17001038	.	-	.	gene_id "XLOC_021392"; transcript_id "TCONS_00037695"; exon_number "10"; gene_name "ENSCGRG00001015862.1"; oId "ENSCGRT00001019463.1"; nearest_ref "ENSCGRT00001019463.1"; class_code "="; tss_id "TSS27914"; p_id "P18791";
LT883682v1	Cufflinks	exon	17000866	17001038	.	-	.	gene_id "XLOC_021392"; transcript_id "TCONS_00037697"; exon_number "10"; gene_name "ENSCGRG00001015862.1"; oId "ENSCGRT00001019460.1"; nearest_ref "ENSCGRT00001019460.1"; class_code "="; tss_id "TSS27914"; p_id "P18790";
LT883682v1	Cufflinks	exon	17000866	17001038	.	-	.	gene_id "XLOC_021392"; transcript_id "TCONS_00037696"; exon_number "10"; gene_name "ENSCGRG00001015862.1"; oId "CUFF.17325.5"; nearest_ref "ENSCGRT00001019454.1"; class_code "j"; tss_id "TSS27914";
LT883682v1	Cufflinks	exon	17000866	17001038	.	-	.	gene_id "XLOC_021392"; transcript_id "TCONS_00037698"; exon_number "10"; gene_name "ENSCGRG00001015862.1"; oId "ENSCGRT00001019456.1"; nearest_ref "ENSCGRT00001019456.1"; class_code "="; tss_id "TSS27915"; p_id "P18788";
LT883682v1	Cufflinks	exon	17000866	17001038	.	-	.	gene_id "XLOC_021392"; transcript_id "TCONS_00037699"; exon_number "10"; gene_name "ENSCGRG00001015862.1"; oId "ENSCGRT00001019454.1"; nearest_ref "ENSCGRT00001019454.1"; class_code "="; tss_id "TSS27916"; p_id "P18789";
LT883682v1	Cufflinks	exon	17004108	17004252	.	-	.	gene_id "XLOC_021392"; transcript_id "TCONS_00037695"; exon_number "11"; gene_name "ENSCGRG00001015862.1"; oId "ENSCGRT00001019463.1"; nearest_ref "ENSCGRT00001019463.1"; class_code "="; tss_id "TSS27914"; p_id "P18791";
LT883682v1	Cufflinks	exon	17004108	17004252	.	-	.	gene_id "XLOC_021392"; transcript_id "TCONS_00037697"; exon_number "11"; gene_name "ENSCGRG00001015862.1"; oId "ENSCGRT00001019460.1"; nearest_ref "ENSCGRT00001019460.1"; class_code "="; tss_id "TSS27914"; p_id "P18790";
LT883682v1	Cufflinks	exon	17004108	17004252	.	-	.	gene_id "XLOC_021392"; transcript_id "TCONS_00037696"; exon_number "11"; gene_name "ENSCGRG00001015862.1"; oId "CUFF.17325.5"; nearest_ref "ENSCGRT00001019454.1"; class_code "j"; tss_id "TSS27914";
LT883682v1	Cufflinks	exon	17004108	17004252	.	-	.	gene_id "XLOC_021392"; transcript_id "TCONS_00037698"; exon_number "11"; gene_name "ENSCGRG00001015862.1"; oId "ENSCGRT00001019456.1"; nearest_ref "ENSCGRT00001019456.1"; class_code "="; tss_id "TSS27915"; p_id "P18788";
LT883682v1	Cufflinks	exon	17004108	17004252	.	-	.	gene_id "XLOC_021392"; transcript_id "TCONS_00037699"; exon_number "11"; gene_name "ENSCGRG00001015862.1"; oId "ENSCGRT00001019454.1"; nearest_ref "ENSCGRT00001019454.1"; class_code "="; tss_id "TSS27916"; p_id "P18789";
LT883682v1	Cufflinks	exon	17006464	17006619	.	-	.	gene_id "XLOC_021392"; transcript_id "TCONS_00037695"; exon_number "12"; gene_name "ENSCGRG00001015862.1"; oId "ENSCGRT00001019463.1"; nearest_ref "ENSCGRT00001019463.1"; class_code "="; tss_id "TSS27914"; p_id "P18791";
LT883682v1	Cufflinks	exon	17006464	17006619	.	-	.	gene_id "XLOC_021392"; transcript_id "TCONS_00037697"; exon_number "12"; gene_name "ENSCGRG00001015862.1"; oId "ENSCGRT00001019460.1"; nearest_ref "ENSCGRT00001019460.1"; class_code "="; tss_id "TSS27914"; p_id "P18790";
LT883682v1	Cufflinks	exon	17006464	17006619	.	-	.	gene_id "XLOC_021392"; transcript_id "TCONS_00037696"; exon_number "12"; gene_name "ENSCGRG00001015862.1"; oId "CUFF.17325.5"; nearest_ref "ENSCGRT00001019454.1"; class_code "j"; tss_id "TSS27914";
LT883682v1	Cufflinks	exon	17006464	17006619	.	-	.	gene_id "XLOC_021392"; transcript_id "TCONS_00037698"; exon_number "12"; gene_name "ENSCGRG00001015862.1"; oId "ENSCGRT00001019456.1"; nearest_ref "ENSCGRT00001019456.1"; class_code "="; tss_id "TSS27915"; p_id "P18788";
LT883682v1	Cufflinks	exon	17006464	17006619	.	-	.	gene_id "XLOC_021392"; transcript_id "TCONS_00037699"; exon_number "12"; gene_name "ENSCGRG00001015862.1"; oId "ENSCGRT00001019454.1"; nearest_ref "ENSCGRT00001019454.1"; class_code "="; tss_id "TSS27916"; p_id "P18789";
LT883682v1	Cufflinks	exon	17008424	17008570	.	-	.	gene_id "XLOC_021392"; transcript_id "TCONS_00037695"; exon_number "13"; gene_name "ENSCGRG00001015862.1"; oId "ENSCGRT00001019463.1"; nearest_ref "ENSCGRT00001019463.1"; class_code "="; tss_id "TSS27914"; p_id "P18791";
LT883682v1	Cufflinks	exon	17008424	17008570	.	-	.	gene_id "XLOC_021392"; transcript_id "TCONS_00037697"; exon_number "13"; gene_name "ENSCGRG00001015862.1"; oId "ENSCGRT00001019460.1"; nearest_ref "ENSCGRT00001019460.1"; class_code "="; tss_id "TSS27914"; p_id "P18790";
LT883682v1	Cufflinks	exon	17008424	17008570	.	-	.	gene_id "XLOC_021392"; transcript_id "TCONS_00037696"; exon_number "13"; gene_name "ENSCGRG00001015862.1"; oId "CUFF.17325.5"; nearest_ref "ENSCGRT00001019454.1"; class_code "j"; tss_id "TSS27914";
LT883682v1	Cufflinks	exon	17008424	17008570	.	-	.	gene_id "XLOC_021392"; transcript_id "TCONS_00037698"; exon_number "13"; gene_name "ENSCGRG00001015862.1"; oId "ENSCGRT00001019456.1"; nearest_ref "ENSCGRT00001019456.1"; class_code "="; tss_id "TSS27915"; p_id "P18788";
LT883682v1	Cufflinks	exon	17008424	17008570	.	-	.	gene_id "XLOC_021392"; transcript_id "TCONS_00037699"; exon_number "13"; gene_name "ENSCGRG00001015862.1"; oId "ENSCGRT00001019454.1"; nearest_ref "ENSCGRT00001019454.1"; class_code "="; tss_id "TSS27916"; p_id "P18789";
LT883682v1	Cufflinks	exon	17010232	17010458	.	-	.	gene_id "XLOC_021392"; transcript_id "TCONS_00037695"; exon_number "14"; gene_name "ENSCGRG00001015862.1"; oId "ENSCGRT00001019463.1"; nearest_ref "ENSCGRT00001019463.1"; class_code "="; tss_id "TSS27914"; p_id "P18791";
LT883682v1	Cufflinks	exon	17010232	17010477	.	-	.	gene_id "XLOC_021392"; transcript_id "TCONS_00037697"; exon_number "14"; gene_name "ENSCGRG00001015862.1"; oId "ENSCGRT00001019460.1"; nearest_ref "ENSCGRT00001019460.1"; class_code "="; tss_id "TSS27914"; p_id "P18790";
LT883682v1	Cufflinks	exon	17010232	17010458	.	-	.	gene_id "XLOC_021392"; transcript_id "TCONS_00037696"; exon_number "14"; gene_name "ENSCGRG00001015862.1"; oId "CUFF.17325.5"; nearest_ref "ENSCGRT00001019454.1"; class_code "j"; tss_id "TSS27914";
LT883682v1	Cufflinks	exon	17010232	17010458	.	-	.	gene_id "XLOC_021392"; transcript_id "TCONS_00037698"; exon_number "14"; gene_name "ENSCGRG00001015862.1"; oId "ENSCGRT00001019456.1"; nearest_ref "ENSCGRT00001019456.1"; class_code "="; tss_id "TSS27915"; p_id "P18788";
LT883682v1	Cufflinks	exon	17010232	17010458	.	-	.	gene_id "XLOC_021392"; transcript_id "TCONS_00037699"; exon_number "14"; gene_name "ENSCGRG00001015862.1"; oId "ENSCGRT00001019454.1"; nearest_ref "ENSCGRT00001019454.1"; class_code "="; tss_id "TSS27916"; p_id "P18789";
LT883682v1	Cufflinks	exon	17010738	17010813	.	-	.	gene_id "XLOC_021392"; transcript_id "TCONS_00037695"; exon_number "15"; gene_name "ENSCGRG00001015862.1"; oId "ENSCGRT00001019463.1"; nearest_ref "ENSCGRT00001019463.1"; class_code "="; tss_id "TSS27914"; p_id "P18791";
LT883682v1	Cufflinks	exon	17010738	17010771	.	-	.	gene_id "XLOC_021392"; transcript_id "TCONS_00037696"; exon_number "15"; gene_name "ENSCGRG00001015862.1"; oId "CUFF.17325.5"; nearest_ref "ENSCGRT00001019454.1"; class_code "j"; tss_id "TSS27914";
LT883682v1	Cufflinks	exon	17010746	17010771	.	-	.	gene_id "XLOC_021392"; transcript_id "TCONS_00037697"; exon_number "15"; gene_name "ENSCGRG00001015862.1"; oId "ENSCGRT00001019460.1"; nearest_ref "ENSCGRT00001019460.1"; class_code "="; tss_id "TSS27914"; p_id "P18790";
LT883682v1	Cufflinks	exon	17010805	17010823	.	-	.	gene_id "XLOC_021392"; transcript_id "TCONS_00037697"; exon_number "16"; gene_name "ENSCGRG00001015862.1"; oId "ENSCGRT00001019460.1"; nearest_ref "ENSCGRT00001019460.1"; class_code "="; tss_id "TSS27914"; p_id "P18790";
LT883682v1	Cufflinks	exon	17010805	17010823	.	-	.	gene_id "XLOC_021392"; transcript_id "TCONS_00037696"; exon_number "16"; gene_name "ENSCGRG00001015862.1"; oId "CUFF.17325.5"; nearest_ref "ENSCGRT00001019454.1"; class_code "j"; tss_id "TSS27914";
LT883682v1	Cufflinks	exon	17030858	17030858	.	-	.	gene_id "XLOC_021392"; transcript_id "TCONS_00037698"; exon_number "15"; gene_name "ENSCGRG00001015862.1"; oId "ENSCGRT00001019456.1"; nearest_ref "ENSCGRT00001019456.1"; class_code "="; tss_id "TSS27915"; p_id "P18788";
LT883682v1	Cufflinks	exon	17135718	17135829	.	-	.	gene_id "XLOC_021392"; transcript_id "TCONS_00037699"; exon_number "15"; gene_name "ENSCGRG00001015862.1"; oId "ENSCGRT00001019454.1"; nearest_ref "ENSCGRT00001019454.1"; class_code "="; tss_id "TSS27916"; p_id "P18789";
LT883682v1	Cufflinks	exon	17167862	17167921	.	-	.	gene_id "XLOC_021392"; transcript_id "TCONS_00037699"; exon_number "16"; gene_name "ENSCGRG00001015862.1"; oId "ENSCGRT00001019454.1"; nearest_ref "ENSCGRT00001019454.1"; class_code "="; tss_id "TSS27916"; p_id "P18789";
LT883682v1	Cufflinks	exon	17392725	17392814	.	+	.	gene_id "XLOC_021193"; transcript_id "TCONS_00037321"; exon_number "1"; gene_name "ENSCGRG00001019027.1"; oId "ENSCGRT00001023889.1"; nearest_ref "ENSCGRT00001023889.1"; class_code "="; tss_id "TSS27634"; p_id "P18580";
LT883682v1	Cufflinks	exon	17392869	17393350	.	+	.	gene_id "XLOC_021193"; transcript_id "TCONS_00037321"; exon_number "2"; gene_name "ENSCGRG00001019027.1"; oId "ENSCGRT00001023889.1"; nearest_ref "ENSCGRT00001023889.1"; class_code "="; tss_id "TSS27634"; p_id "P18580";
LT883682v1	Cufflinks	exon	17393368	17393761	.	+	.	gene_id "XLOC_021193"; transcript_id "TCONS_00037321"; exon_number "3"; gene_name "ENSCGRG00001019027.1"; oId "ENSCGRT00001023889.1"; nearest_ref "ENSCGRT00001023889.1"; class_code "="; tss_id "TSS27634"; p_id "P18580";
LT883682v1	Cufflinks	exon	17393787	17394104	.	+	.	gene_id "XLOC_021193"; transcript_id "TCONS_00037321"; exon_number "4"; gene_name "ENSCGRG00001019027.1"; oId "ENSCGRT00001023889.1"; nearest_ref "ENSCGRT00001023889.1"; class_code "="; tss_id "TSS27634"; p_id "P18580";
LT883682v1	Cufflinks	exon	17441570	17441901	.	-	.	gene_id "XLOC_021393"; transcript_id "TCONS_00037700"; exon_number "1"; gene_name "ENSCGRG00001007997.1"; oId "ENSCGRT00001009322.1"; nearest_ref "ENSCGRT00001009322.1"; class_code "="; tss_id "TSS27917";
LT883682v1	Cufflinks	exon	17491239	17491344	.	-	.	gene_id "XLOC_021394"; transcript_id "TCONS_00037701"; exon_number "1"; gene_name "ENSCGRG00001007739.1"; oId "ENSCGRT00001009037.1"; nearest_ref "ENSCGRT00001009037.1"; class_code "="; tss_id "TSS27918";
LT883682v1	Cufflinks	exon	18125740	18126354	.	-	.	gene_id "XLOC_021395"; transcript_id "TCONS_00037702"; exon_number "1"; gene_name "ENSCGRG00001020686.1"; oId "ENSCGRT00001026257.1"; nearest_ref "ENSCGRT00001026257.1"; class_code "="; tss_id "TSS27919"; p_id "P18792";
LT883682v1	Cufflinks	exon	18127063	18127842	.	-	.	gene_id "XLOC_021395"; transcript_id "TCONS_00037702"; exon_number "2"; gene_name "ENSCGRG00001020686.1"; oId "ENSCGRT00001026257.1"; nearest_ref "ENSCGRT00001026257.1"; class_code "="; tss_id "TSS27919"; p_id "P18792";
LT883682v1	Cufflinks	exon	18318606	18318809	.	+	.	gene_id "XLOC_021194"; transcript_id "TCONS_00037322"; exon_number "1"; gene_name "ENSCGRG00001005562.1"; oId "ENSCGRT00001006554.1"; nearest_ref "ENSCGRT00001006554.1"; class_code "="; tss_id "TSS27635";
LT883682v1	Cufflinks	exon	19369563	19369674	.	+	.	gene_id "XLOC_021195"; transcript_id "TCONS_00037323"; exon_number "1"; gene_name "ENSCGRG00001002203.1"; oId "ENSCGRT00001002695.1"; nearest_ref "ENSCGRT00001002695.1"; class_code "="; tss_id "TSS27636";
LT883682v1	Cufflinks	exon	19643159	19643407	.	+	.	gene_id "XLOC_021196"; transcript_id "TCONS_00037324"; exon_number "1"; gene_name "ENSCGRG00001005566.1"; oId "ENSCGRT00001006557.1"; nearest_ref "ENSCGRT00001006557.1"; class_code "="; tss_id "TSS27637";
LT883682v1	Cufflinks	exon	19729160	19729177	.	-	.	gene_id "XLOC_021396"; transcript_id "TCONS_00037703"; exon_number "1"; gene_name "ENSCGRG00001000131.1"; oId "ENSCGRT00001000144.1"; nearest_ref "ENSCGRT00001000144.1"; class_code "="; tss_id "TSS27920"; p_id "P18793";
LT883682v1	Cufflinks	exon	19730052	19730203	.	-	.	gene_id "XLOC_021396"; transcript_id "TCONS_00037703"; exon_number "2"; gene_name "ENSCGRG00001000131.1"; oId "ENSCGRT00001000144.1"; nearest_ref "ENSCGRT00001000144.1"; class_code "="; tss_id "TSS27920"; p_id "P18793";
LT883682v1	Cufflinks	exon	19730461	19730553	.	-	.	gene_id "XLOC_021396"; transcript_id "TCONS_00037703"; exon_number "3"; gene_name "ENSCGRG00001000131.1"; oId "ENSCGRT00001000144.1"; nearest_ref "ENSCGRT00001000144.1"; class_code "="; tss_id "TSS27920"; p_id "P18793";
LT883682v1	Cufflinks	exon	19734534	19735053	.	-	.	gene_id "XLOC_021396"; transcript_id "TCONS_00037703"; exon_number "4"; gene_name "ENSCGRG00001000131.1"; oId "ENSCGRT00001000144.1"; nearest_ref "ENSCGRT00001000144.1"; class_code "="; tss_id "TSS27920"; p_id "P18793";
LT883682v1	Cufflinks	exon	19819003	19819105	.	+	.	gene_id "XLOC_021197"; transcript_id "TCONS_00037325"; exon_number "1"; gene_name "ENSCGRG00001002147.1"; oId "ENSCGRT00001002635.1"; nearest_ref "ENSCGRT00001002635.1"; class_code "="; tss_id "TSS27638";
LT883682v1	Cufflinks	exon	19896535	19896732	.	-	.	gene_id "XLOC_021397"; transcript_id "TCONS_00037704"; exon_number "1"; gene_name "ENSCGRG00001018804.1"; oId "ENSCGRT00001023572.1"; nearest_ref "ENSCGRT00001023572.1"; class_code "="; tss_id "TSS27921"; p_id "P18794";
LT883682v1	Cufflinks	exon	19898769	19899023	.	-	.	gene_id "XLOC_021397"; transcript_id "TCONS_00037704"; exon_number "2"; gene_name "ENSCGRG00001018804.1"; oId "ENSCGRT00001023572.1"; nearest_ref "ENSCGRT00001023572.1"; class_code "="; tss_id "TSS27921"; p_id "P18794";
LT883682v1	Cufflinks	exon	19899349	19899470	.	-	.	gene_id "XLOC_021397"; transcript_id "TCONS_00037704"; exon_number "3"; gene_name "ENSCGRG00001018804.1"; oId "ENSCGRT00001023572.1"; nearest_ref "ENSCGRT00001023572.1"; class_code "="; tss_id "TSS27921"; p_id "P18794";
LT883682v1	Cufflinks	exon	19901356	19901580	.	-	.	gene_id "XLOC_021397"; transcript_id "TCONS_00037704"; exon_number "4"; gene_name "ENSCGRG00001018804.1"; oId "ENSCGRT00001023572.1"; nearest_ref "ENSCGRT00001023572.1"; class_code "="; tss_id "TSS27921"; p_id "P18794";
LT883682v1	Cufflinks	exon	19904089	19904313	.	-	.	gene_id "XLOC_021397"; transcript_id "TCONS_00037704"; exon_number "5"; gene_name "ENSCGRG00001018804.1"; oId "ENSCGRT00001023572.1"; nearest_ref "ENSCGRT00001023572.1"; class_code "="; tss_id "TSS27921"; p_id "P18794";
LT883682v1	Cufflinks	exon	19905791	19905933	.	-	.	gene_id "XLOC_021397"; transcript_id "TCONS_00037704"; exon_number "6"; gene_name "ENSCGRG00001018804.1"; oId "ENSCGRT00001023572.1"; nearest_ref "ENSCGRT00001023572.1"; class_code "="; tss_id "TSS27921"; p_id "P18794";
LT883682v1	Cufflinks	exon	19906047	19906306	.	-	.	gene_id "XLOC_021397"; transcript_id "TCONS_00037704"; exon_number "7"; gene_name "ENSCGRG00001018804.1"; oId "ENSCGRT00001023572.1"; nearest_ref "ENSCGRT00001023572.1"; class_code "="; tss_id "TSS27921"; p_id "P18794";
LT883682v1	Cufflinks	exon	19912830	19913015	.	-	.	gene_id "XLOC_021397"; transcript_id "TCONS_00037704"; exon_number "8"; gene_name "ENSCGRG00001018804.1"; oId "ENSCGRT00001023572.1"; nearest_ref "ENSCGRT00001023572.1"; class_code "="; tss_id "TSS27921"; p_id "P18794";
LT883682v1	Cufflinks	exon	19913972	19914106	.	-	.	gene_id "XLOC_021397"; transcript_id "TCONS_00037704"; exon_number "9"; gene_name "ENSCGRG00001018804.1"; oId "ENSCGRT00001023572.1"; nearest_ref "ENSCGRT00001023572.1"; class_code "="; tss_id "TSS27921"; p_id "P18794";
LT883682v1	Cufflinks	exon	19917098	19917264	.	-	.	gene_id "XLOC_021397"; transcript_id "TCONS_00037704"; exon_number "10"; gene_name "ENSCGRG00001018804.1"; oId "ENSCGRT00001023572.1"; nearest_ref "ENSCGRT00001023572.1"; class_code "="; tss_id "TSS27921"; p_id "P18794";
LT883682v1	Cufflinks	exon	19920952	19921096	.	-	.	gene_id "XLOC_021397"; transcript_id "TCONS_00037704"; exon_number "11"; gene_name "ENSCGRG00001018804.1"; oId "ENSCGRT00001023572.1"; nearest_ref "ENSCGRT00001023572.1"; class_code "="; tss_id "TSS27921"; p_id "P18794";
LT883682v1	Cufflinks	exon	19922264	19922419	.	-	.	gene_id "XLOC_021397"; transcript_id "TCONS_00037704"; exon_number "12"; gene_name "ENSCGRG00001018804.1"; oId "ENSCGRT00001023572.1"; nearest_ref "ENSCGRT00001023572.1"; class_code "="; tss_id "TSS27921"; p_id "P18794";
LT883682v1	Cufflinks	exon	19923409	19923528	.	-	.	gene_id "XLOC_021397"; transcript_id "TCONS_00037704"; exon_number "13"; gene_name "ENSCGRG00001018804.1"; oId "ENSCGRT00001023572.1"; nearest_ref "ENSCGRT00001023572.1"; class_code "="; tss_id "TSS27921"; p_id "P18794";
LT883682v1	Cufflinks	exon	19925139	19925338	.	-	.	gene_id "XLOC_021397"; transcript_id "TCONS_00037704"; exon_number "14"; gene_name "ENSCGRG00001018804.1"; oId "ENSCGRT00001023572.1"; nearest_ref "ENSCGRT00001023572.1"; class_code "="; tss_id "TSS27921"; p_id "P18794";
LT883682v1	Cufflinks	exon	19927371	19927455	.	-	.	gene_id "XLOC_021397"; transcript_id "TCONS_00037704"; exon_number "15"; gene_name "ENSCGRG00001018804.1"; oId "ENSCGRT00001023572.1"; nearest_ref "ENSCGRT00001023572.1"; class_code "="; tss_id "TSS27921"; p_id "P18794";
LT883682v1	Cufflinks	exon	19934841	19934909	.	-	.	gene_id "XLOC_021397"; transcript_id "TCONS_00037704"; exon_number "16"; gene_name "ENSCGRG00001018804.1"; oId "ENSCGRT00001023572.1"; nearest_ref "ENSCGRT00001023572.1"; class_code "="; tss_id "TSS27921"; p_id "P18794";
LT883682v1	Cufflinks	exon	19958612	19958757	.	-	.	gene_id "XLOC_021398"; transcript_id "TCONS_00037705"; exon_number "1"; gene_name "ENSCGRG00001024514.1"; oId "ENSCGRT00001031779.1"; nearest_ref "ENSCGRT00001031779.1"; class_code "="; tss_id "TSS27922"; p_id "P18795";
LT883682v1	Cufflinks	exon	19959514	19959778	.	-	.	gene_id "XLOC_021398"; transcript_id "TCONS_00037705"; exon_number "2"; gene_name "ENSCGRG00001024514.1"; oId "ENSCGRT00001031779.1"; nearest_ref "ENSCGRT00001031779.1"; class_code "="; tss_id "TSS27922"; p_id "P18795";
LT883682v1	Cufflinks	exon	19961018	19961142	.	-	.	gene_id "XLOC_021398"; transcript_id "TCONS_00037705"; exon_number "3"; gene_name "ENSCGRG00001024514.1"; oId "ENSCGRT00001031779.1"; nearest_ref "ENSCGRT00001031779.1"; class_code "="; tss_id "TSS27922"; p_id "P18795";
LT883682v1	Cufflinks	exon	19961713	19961724	.	-	.	gene_id "XLOC_021398"; transcript_id "TCONS_00037705"; exon_number "4"; gene_name "ENSCGRG00001024514.1"; oId "ENSCGRT00001031779.1"; nearest_ref "ENSCGRT00001031779.1"; class_code "="; tss_id "TSS27922"; p_id "P18795";
LT883682v1	Cufflinks	exon	19961892	19961979	.	-	.	gene_id "XLOC_021398"; transcript_id "TCONS_00037705"; exon_number "5"; gene_name "ENSCGRG00001024514.1"; oId "ENSCGRT00001031779.1"; nearest_ref "ENSCGRT00001031779.1"; class_code "="; tss_id "TSS27922"; p_id "P18795";
LT883682v1	Cufflinks	exon	19967469	19967521	.	-	.	gene_id "XLOC_021398"; transcript_id "TCONS_00037705"; exon_number "6"; gene_name "ENSCGRG00001024514.1"; oId "ENSCGRT00001031779.1"; nearest_ref "ENSCGRT00001031779.1"; class_code "="; tss_id "TSS27922"; p_id "P18795";
LT883682v1	Cufflinks	exon	19969164	19969388	.	-	.	gene_id "XLOC_021398"; transcript_id "TCONS_00037705"; exon_number "7"; gene_name "ENSCGRG00001024514.1"; oId "ENSCGRT00001031779.1"; nearest_ref "ENSCGRT00001031779.1"; class_code "="; tss_id "TSS27922"; p_id "P18795";
LT883682v1	Cufflinks	exon	19971783	19971925	.	-	.	gene_id "XLOC_021398"; transcript_id "TCONS_00037705"; exon_number "8"; gene_name "ENSCGRG00001024514.1"; oId "ENSCGRT00001031779.1"; nearest_ref "ENSCGRT00001031779.1"; class_code "="; tss_id "TSS27922"; p_id "P18795";
LT883682v1	Cufflinks	exon	19972052	19972308	.	-	.	gene_id "XLOC_021398"; transcript_id "TCONS_00037705"; exon_number "9"; gene_name "ENSCGRG00001024514.1"; oId "ENSCGRT00001031779.1"; nearest_ref "ENSCGRT00001031779.1"; class_code "="; tss_id "TSS27922"; p_id "P18795";
LT883682v1	Cufflinks	exon	19972443	19972628	.	-	.	gene_id "XLOC_021398"; transcript_id "TCONS_00037705"; exon_number "10"; gene_name "ENSCGRG00001024514.1"; oId "ENSCGRT00001031779.1"; nearest_ref "ENSCGRT00001031779.1"; class_code "="; tss_id "TSS27922"; p_id "P18795";
LT883682v1	Cufflinks	exon	19972881	19973015	.	-	.	gene_id "XLOC_021398"; transcript_id "TCONS_00037705"; exon_number "11"; gene_name "ENSCGRG00001024514.1"; oId "ENSCGRT00001031779.1"; nearest_ref "ENSCGRT00001031779.1"; class_code "="; tss_id "TSS27922"; p_id "P18795";
LT883682v1	Cufflinks	exon	19974648	19974814	.	-	.	gene_id "XLOC_021398"; transcript_id "TCONS_00037705"; exon_number "12"; gene_name "ENSCGRG00001024514.1"; oId "ENSCGRT00001031779.1"; nearest_ref "ENSCGRT00001031779.1"; class_code "="; tss_id "TSS27922"; p_id "P18795";
LT883682v1	Cufflinks	exon	19975704	19975848	.	-	.	gene_id "XLOC_021398"; transcript_id "TCONS_00037705"; exon_number "13"; gene_name "ENSCGRG00001024514.1"; oId "ENSCGRT00001031779.1"; nearest_ref "ENSCGRT00001031779.1"; class_code "="; tss_id "TSS27922"; p_id "P18795";
LT883682v1	Cufflinks	exon	19978908	19979063	.	-	.	gene_id "XLOC_021398"; transcript_id "TCONS_00037705"; exon_number "14"; gene_name "ENSCGRG00001024514.1"; oId "ENSCGRT00001031779.1"; nearest_ref "ENSCGRT00001031779.1"; class_code "="; tss_id "TSS27922"; p_id "P18795";
LT883682v1	Cufflinks	exon	19980735	19980854	.	-	.	gene_id "XLOC_021398"; transcript_id "TCONS_00037705"; exon_number "15"; gene_name "ENSCGRG00001024514.1"; oId "ENSCGRT00001031779.1"; nearest_ref "ENSCGRT00001031779.1"; class_code "="; tss_id "TSS27922"; p_id "P18795";
LT883682v1	Cufflinks	exon	19982392	19982591	.	-	.	gene_id "XLOC_021398"; transcript_id "TCONS_00037705"; exon_number "16"; gene_name "ENSCGRG00001024514.1"; oId "ENSCGRT00001031779.1"; nearest_ref "ENSCGRT00001031779.1"; class_code "="; tss_id "TSS27922"; p_id "P18795";
LT883682v1	Cufflinks	exon	19983616	19983700	.	-	.	gene_id "XLOC_021398"; transcript_id "TCONS_00037705"; exon_number "17"; gene_name "ENSCGRG00001024514.1"; oId "ENSCGRT00001031779.1"; nearest_ref "ENSCGRT00001031779.1"; class_code "="; tss_id "TSS27922"; p_id "P18795";
LT883682v1	Cufflinks	exon	19984161	19984214	.	-	.	gene_id "XLOC_021398"; transcript_id "TCONS_00037705"; exon_number "18"; gene_name "ENSCGRG00001024514.1"; oId "ENSCGRT00001031779.1"; nearest_ref "ENSCGRT00001031779.1"; class_code "="; tss_id "TSS27922"; p_id "P18795";
LT883682v1	Cufflinks	exon	20012040	20012075	.	-	.	gene_id "XLOC_021399"; transcript_id "TCONS_00037706"; exon_number "1"; gene_name "ENSCGRG00001018340.1"; oId "ENSCGRT00001022916.1"; nearest_ref "ENSCGRT00001022916.1"; class_code "="; tss_id "TSS27923"; p_id "P18796";
LT883682v1	Cufflinks	exon	20012881	20012957	.	-	.	gene_id "XLOC_021399"; transcript_id "TCONS_00037706"; exon_number "2"; gene_name "ENSCGRG00001018340.1"; oId "ENSCGRT00001022916.1"; nearest_ref "ENSCGRT00001022916.1"; class_code "="; tss_id "TSS27923"; p_id "P18796";
LT883682v1	Cufflinks	exon	20012991	20013135	.	-	.	gene_id "XLOC_021399"; transcript_id "TCONS_00037706"; exon_number "3"; gene_name "ENSCGRG00001018340.1"; oId "ENSCGRT00001022916.1"; nearest_ref "ENSCGRT00001022916.1"; class_code "="; tss_id "TSS27923"; p_id "P18796";
LT883682v1	Cufflinks	exon	20013790	20013914	.	-	.	gene_id "XLOC_021399"; transcript_id "TCONS_00037706"; exon_number "4"; gene_name "ENSCGRG00001018340.1"; oId "ENSCGRT00001022916.1"; nearest_ref "ENSCGRT00001022916.1"; class_code "="; tss_id "TSS27923"; p_id "P18796";
LT883682v1	Cufflinks	exon	20014825	20015064	.	-	.	gene_id "XLOC_021399"; transcript_id "TCONS_00037706"; exon_number "5"; gene_name "ENSCGRG00001018340.1"; oId "ENSCGRT00001022916.1"; nearest_ref "ENSCGRT00001022916.1"; class_code "="; tss_id "TSS27923"; p_id "P18796";
LT883682v1	Cufflinks	exon	20015957	20016169	.	-	.	gene_id "XLOC_021399"; transcript_id "TCONS_00037706"; exon_number "6"; gene_name "ENSCGRG00001018340.1"; oId "ENSCGRT00001022916.1"; nearest_ref "ENSCGRT00001022916.1"; class_code "="; tss_id "TSS27923"; p_id "P18796";
LT883682v1	Cufflinks	exon	20023194	20023336	.	-	.	gene_id "XLOC_021399"; transcript_id "TCONS_00037706"; exon_number "7"; gene_name "ENSCGRG00001018340.1"; oId "ENSCGRT00001022916.1"; nearest_ref "ENSCGRT00001022916.1"; class_code "="; tss_id "TSS27923"; p_id "P18796";
LT883682v1	Cufflinks	exon	20023454	20023713	.	-	.	gene_id "XLOC_021399"; transcript_id "TCONS_00037706"; exon_number "8"; gene_name "ENSCGRG00001018340.1"; oId "ENSCGRT00001022916.1"; nearest_ref "ENSCGRT00001022916.1"; class_code "="; tss_id "TSS27923"; p_id "P18796";
LT883682v1	Cufflinks	exon	20024700	20024885	.	-	.	gene_id "XLOC_021399"; transcript_id "TCONS_00037706"; exon_number "9"; gene_name "ENSCGRG00001018340.1"; oId "ENSCGRT00001022916.1"; nearest_ref "ENSCGRT00001022916.1"; class_code "="; tss_id "TSS27923"; p_id "P18796";
LT883682v1	Cufflinks	exon	20026180	20026314	.	-	.	gene_id "XLOC_021399"; transcript_id "TCONS_00037706"; exon_number "10"; gene_name "ENSCGRG00001018340.1"; oId "ENSCGRT00001022916.1"; nearest_ref "ENSCGRT00001022916.1"; class_code "="; tss_id "TSS27923"; p_id "P18796";
LT883682v1	Cufflinks	exon	20027904	20028070	.	-	.	gene_id "XLOC_021399"; transcript_id "TCONS_00037706"; exon_number "11"; gene_name "ENSCGRG00001018340.1"; oId "ENSCGRT00001022916.1"; nearest_ref "ENSCGRT00001022916.1"; class_code "="; tss_id "TSS27923"; p_id "P18796";
LT883682v1	Cufflinks	exon	20029699	20029843	.	-	.	gene_id "XLOC_021399"; transcript_id "TCONS_00037706"; exon_number "12"; gene_name "ENSCGRG00001018340.1"; oId "ENSCGRT00001022916.1"; nearest_ref "ENSCGRT00001022916.1"; class_code "="; tss_id "TSS27923"; p_id "P18796";
LT883682v1	Cufflinks	exon	20035660	20035815	.	-	.	gene_id "XLOC_021399"; transcript_id "TCONS_00037706"; exon_number "13"; gene_name "ENSCGRG00001018340.1"; oId "ENSCGRT00001022916.1"; nearest_ref "ENSCGRT00001022916.1"; class_code "="; tss_id "TSS27923"; p_id "P18796";
LT883682v1	Cufflinks	exon	20037123	20037242	.	-	.	gene_id "XLOC_021399"; transcript_id "TCONS_00037706"; exon_number "14"; gene_name "ENSCGRG00001018340.1"; oId "ENSCGRT00001022916.1"; nearest_ref "ENSCGRT00001022916.1"; class_code "="; tss_id "TSS27923"; p_id "P18796";
LT883682v1	Cufflinks	exon	20038312	20038514	.	-	.	gene_id "XLOC_021399"; transcript_id "TCONS_00037706"; exon_number "15"; gene_name "ENSCGRG00001018340.1"; oId "ENSCGRT00001022916.1"; nearest_ref "ENSCGRT00001022916.1"; class_code "="; tss_id "TSS27923"; p_id "P18796";
LT883682v1	Cufflinks	exon	20040139	20040223	.	-	.	gene_id "XLOC_021399"; transcript_id "TCONS_00037706"; exon_number "16"; gene_name "ENSCGRG00001018340.1"; oId "ENSCGRT00001022916.1"; nearest_ref "ENSCGRT00001022916.1"; class_code "="; tss_id "TSS27923"; p_id "P18796";
LT883682v1	Cufflinks	exon	20042638	20042700	.	-	.	gene_id "XLOC_021399"; transcript_id "TCONS_00037706"; exon_number "17"; gene_name "ENSCGRG00001018340.1"; oId "ENSCGRT00001022916.1"; nearest_ref "ENSCGRT00001022916.1"; class_code "="; tss_id "TSS27923"; p_id "P18796";
LT883682v1	Cufflinks	exon	20161108	20161155	.	+	.	gene_id "XLOC_021198"; transcript_id "TCONS_00037326"; exon_number "1"; gene_name "ENSCGRG00001018683.1"; oId "ENSCGRT00001023422.1"; nearest_ref "ENSCGRT00001023422.1"; class_code "="; tss_id "TSS27639"; p_id "P18581";
LT883682v1	Cufflinks	exon	20170721	20170756	.	+	.	gene_id "XLOC_021198"; transcript_id "TCONS_00037326"; exon_number "2"; gene_name "ENSCGRG00001018683.1"; oId "ENSCGRT00001023422.1"; nearest_ref "ENSCGRT00001023422.1"; class_code "="; tss_id "TSS27639"; p_id "P18581";
LT883682v1	Cufflinks	exon	20171233	20171364	.	+	.	gene_id "XLOC_021198"; transcript_id "TCONS_00037326"; exon_number "3"; gene_name "ENSCGRG00001018683.1"; oId "ENSCGRT00001023422.1"; nearest_ref "ENSCGRT00001023422.1"; class_code "="; tss_id "TSS27639"; p_id "P18581";
LT883682v1	Cufflinks	exon	20172694	20172849	.	+	.	gene_id "XLOC_021198"; transcript_id "TCONS_00037326"; exon_number "4"; gene_name "ENSCGRG00001018683.1"; oId "ENSCGRT00001023422.1"; nearest_ref "ENSCGRT00001023422.1"; class_code "="; tss_id "TSS27639"; p_id "P18581";
LT883682v1	Cufflinks	exon	20174573	20174717	.	+	.	gene_id "XLOC_021198"; transcript_id "TCONS_00037326"; exon_number "5"; gene_name "ENSCGRG00001018683.1"; oId "ENSCGRT00001023422.1"; nearest_ref "ENSCGRT00001023422.1"; class_code "="; tss_id "TSS27639"; p_id "P18581";
LT883682v1	Cufflinks	exon	20177011	20177177	.	+	.	gene_id "XLOC_021198"; transcript_id "TCONS_00037326"; exon_number "6"; gene_name "ENSCGRG00001018683.1"; oId "ENSCGRT00001023422.1"; nearest_ref "ENSCGRT00001023422.1"; class_code "="; tss_id "TSS27639"; p_id "P18581";
LT883682v1	Cufflinks	exon	20178433	20178567	.	+	.	gene_id "XLOC_021198"; transcript_id "TCONS_00037326"; exon_number "7"; gene_name "ENSCGRG00001018683.1"; oId "ENSCGRT00001023422.1"; nearest_ref "ENSCGRT00001023422.1"; class_code "="; tss_id "TSS27639"; p_id "P18581";
LT883682v1	Cufflinks	exon	20178874	20179059	.	+	.	gene_id "XLOC_021198"; transcript_id "TCONS_00037326"; exon_number "8"; gene_name "ENSCGRG00001018683.1"; oId "ENSCGRT00001023422.1"; nearest_ref "ENSCGRT00001023422.1"; class_code "="; tss_id "TSS27639"; p_id "P18581";
LT883682v1	Cufflinks	exon	20181767	20182026	.	+	.	gene_id "XLOC_021198"; transcript_id "TCONS_00037326"; exon_number "9"; gene_name "ENSCGRG00001018683.1"; oId "ENSCGRT00001023422.1"; nearest_ref "ENSCGRT00001023422.1"; class_code "="; tss_id "TSS27639"; p_id "P18581";
LT883682v1	Cufflinks	exon	20182354	20182493	.	+	.	gene_id "XLOC_021198"; transcript_id "TCONS_00037326"; exon_number "10"; gene_name "ENSCGRG00001018683.1"; oId "ENSCGRT00001023422.1"; nearest_ref "ENSCGRT00001023422.1"; class_code "="; tss_id "TSS27639"; p_id "P18581";
LT883682v1	Cufflinks	exon	20184234	20184422	.	+	.	gene_id "XLOC_021198"; transcript_id "TCONS_00037326"; exon_number "11"; gene_name "ENSCGRG00001018683.1"; oId "ENSCGRT00001023422.1"; nearest_ref "ENSCGRT00001023422.1"; class_code "="; tss_id "TSS27639"; p_id "P18581";
LT883682v1	Cufflinks	exon	20184513	20184581	.	+	.	gene_id "XLOC_021198"; transcript_id "TCONS_00037326"; exon_number "12"; gene_name "ENSCGRG00001018683.1"; oId "ENSCGRT00001023422.1"; nearest_ref "ENSCGRT00001023422.1"; class_code "="; tss_id "TSS27639"; p_id "P18581";
LT883682v1	Cufflinks	exon	20186956	20187092	.	+	.	gene_id "XLOC_021198"; transcript_id "TCONS_00037326"; exon_number "13"; gene_name "ENSCGRG00001018683.1"; oId "ENSCGRT00001023422.1"; nearest_ref "ENSCGRT00001023422.1"; class_code "="; tss_id "TSS27639"; p_id "P18581";
LT883682v1	Cufflinks	exon	20187421	20187493	.	+	.	gene_id "XLOC_021198"; transcript_id "TCONS_00037326"; exon_number "14"; gene_name "ENSCGRG00001018683.1"; oId "ENSCGRT00001023422.1"; nearest_ref "ENSCGRT00001023422.1"; class_code "="; tss_id "TSS27639"; p_id "P18581";
LT883682v1	Cufflinks	exon	20189068	20189276	.	+	.	gene_id "XLOC_021198"; transcript_id "TCONS_00037326"; exon_number "15"; gene_name "ENSCGRG00001018683.1"; oId "ENSCGRT00001023422.1"; nearest_ref "ENSCGRT00001023422.1"; class_code "="; tss_id "TSS27639"; p_id "P18581";
LT883682v1	Cufflinks	exon	20190011	20190881	.	+	.	gene_id "XLOC_021198"; transcript_id "TCONS_00037326"; exon_number "16"; gene_name "ENSCGRG00001018683.1"; oId "ENSCGRT00001023422.1"; nearest_ref "ENSCGRT00001023422.1"; class_code "="; tss_id "TSS27639"; p_id "P18581";
LT883682v1	Cufflinks	exon	20190930	20191081	.	+	.	gene_id "XLOC_021198"; transcript_id "TCONS_00037326"; exon_number "17"; gene_name "ENSCGRG00001018683.1"; oId "ENSCGRT00001023422.1"; nearest_ref "ENSCGRT00001023422.1"; class_code "="; tss_id "TSS27639"; p_id "P18581";
LT883682v1	Cufflinks	exon	20211849	20211896	.	+	.	gene_id "XLOC_021199"; transcript_id "TCONS_00037327"; exon_number "1"; gene_name "ENSCGRG00001015415.1"; oId "ENSCGRT00001018827.1"; nearest_ref "ENSCGRT00001018827.1"; class_code "="; tss_id "TSS27640"; p_id "P18582";
LT883682v1	Cufflinks	exon	20225152	20225187	.	+	.	gene_id "XLOC_021199"; transcript_id "TCONS_00037327"; exon_number "2"; gene_name "ENSCGRG00001015415.1"; oId "ENSCGRT00001018827.1"; nearest_ref "ENSCGRT00001018827.1"; class_code "="; tss_id "TSS27640"; p_id "P18582";
LT883682v1	Cufflinks	exon	20226409	20226540	.	+	.	gene_id "XLOC_021199"; transcript_id "TCONS_00037327"; exon_number "3"; gene_name "ENSCGRG00001015415.1"; oId "ENSCGRT00001018827.1"; nearest_ref "ENSCGRT00001018827.1"; class_code "="; tss_id "TSS27640"; p_id "P18582";
LT883682v1	Cufflinks	exon	20229421	20229576	.	+	.	gene_id "XLOC_021199"; transcript_id "TCONS_00037327"; exon_number "4"; gene_name "ENSCGRG00001015415.1"; oId "ENSCGRT00001018827.1"; nearest_ref "ENSCGRT00001018827.1"; class_code "="; tss_id "TSS27640"; p_id "P18582";
LT883682v1	Cufflinks	exon	20229884	20230028	.	+	.	gene_id "XLOC_021199"; transcript_id "TCONS_00037327"; exon_number "5"; gene_name "ENSCGRG00001015415.1"; oId "ENSCGRT00001018827.1"; nearest_ref "ENSCGRT00001018827.1"; class_code "="; tss_id "TSS27640"; p_id "P18582";
LT883682v1	Cufflinks	exon	20231915	20232081	.	+	.	gene_id "XLOC_021199"; transcript_id "TCONS_00037327"; exon_number "6"; gene_name "ENSCGRG00001015415.1"; oId "ENSCGRT00001018827.1"; nearest_ref "ENSCGRT00001018827.1"; class_code "="; tss_id "TSS27640"; p_id "P18582";
LT883682v1	Cufflinks	exon	20232325	20232459	.	+	.	gene_id "XLOC_021199"; transcript_id "TCONS_00037327"; exon_number "7"; gene_name "ENSCGRG00001015415.1"; oId "ENSCGRT00001018827.1"; nearest_ref "ENSCGRT00001018827.1"; class_code "="; tss_id "TSS27640"; p_id "P18582";
LT883682v1	Cufflinks	exon	20234372	20234557	.	+	.	gene_id "XLOC_021199"; transcript_id "TCONS_00037327"; exon_number "8"; gene_name "ENSCGRG00001015415.1"; oId "ENSCGRT00001018827.1"; nearest_ref "ENSCGRT00001018827.1"; class_code "="; tss_id "TSS27640"; p_id "P18582";
LT883682v1	Cufflinks	exon	20236441	20236712	.	+	.	gene_id "XLOC_021199"; transcript_id "TCONS_00037327"; exon_number "9"; gene_name "ENSCGRG00001015415.1"; oId "ENSCGRT00001018827.1"; nearest_ref "ENSCGRT00001018827.1"; class_code "="; tss_id "TSS27640"; p_id "P18582";
LT883682v1	Cufflinks	exon	20237944	20238083	.	+	.	gene_id "XLOC_021199"; transcript_id "TCONS_00037327"; exon_number "10"; gene_name "ENSCGRG00001015415.1"; oId "ENSCGRT00001018827.1"; nearest_ref "ENSCGRT00001018827.1"; class_code "="; tss_id "TSS27640"; p_id "P18582";
LT883682v1	Cufflinks	exon	20240476	20240694	.	+	.	gene_id "XLOC_021199"; transcript_id "TCONS_00037327"; exon_number "11"; gene_name "ENSCGRG00001015415.1"; oId "ENSCGRT00001018827.1"; nearest_ref "ENSCGRT00001018827.1"; class_code "="; tss_id "TSS27640"; p_id "P18582";
LT883682v1	Cufflinks	exon	20241710	20242009	.	+	.	gene_id "XLOC_021199"; transcript_id "TCONS_00037327"; exon_number "12"; gene_name "ENSCGRG00001015415.1"; oId "ENSCGRT00001018827.1"; nearest_ref "ENSCGRT00001018827.1"; class_code "="; tss_id "TSS27640"; p_id "P18582";
LT883682v1	Cufflinks	exon	20243943	20244082	.	+	.	gene_id "XLOC_021199"; transcript_id "TCONS_00037327"; exon_number "13"; gene_name "ENSCGRG00001015415.1"; oId "ENSCGRT00001018827.1"; nearest_ref "ENSCGRT00001018827.1"; class_code "="; tss_id "TSS27640"; p_id "P18582";
LT883682v1	Cufflinks	exon	20244363	20244426	.	+	.	gene_id "XLOC_021199"; transcript_id "TCONS_00037327"; exon_number "14"; gene_name "ENSCGRG00001015415.1"; oId "ENSCGRT00001018827.1"; nearest_ref "ENSCGRT00001018827.1"; class_code "="; tss_id "TSS27640"; p_id "P18582";
LT883682v1	Cufflinks	exon	20245644	20245852	.	+	.	gene_id "XLOC_021199"; transcript_id "TCONS_00037327"; exon_number "15"; gene_name "ENSCGRG00001015415.1"; oId "ENSCGRT00001018827.1"; nearest_ref "ENSCGRT00001018827.1"; class_code "="; tss_id "TSS27640"; p_id "P18582";
LT883682v1	Cufflinks	exon	20249397	20250167	.	+	.	gene_id "XLOC_021199"; transcript_id "TCONS_00037327"; exon_number "16"; gene_name "ENSCGRG00001015415.1"; oId "ENSCGRT00001018827.1"; nearest_ref "ENSCGRT00001018827.1"; class_code "="; tss_id "TSS27640"; p_id "P18582";
LT883682v1	Cufflinks	exon	20285637	20285688	.	+	.	gene_id "XLOC_021200"; transcript_id "TCONS_00037328"; exon_number "1"; gene_name "ENSCGRG00001017357.1"; oId "ENSCGRT00001021517.1"; nearest_ref "ENSCGRT00001021517.1"; class_code "="; tss_id "TSS27641"; p_id "P18583";
LT883682v1	Cufflinks	exon	20293917	20294068	.	+	.	gene_id "XLOC_021200"; transcript_id "TCONS_00037328"; exon_number "2"; gene_name "ENSCGRG00001017357.1"; oId "ENSCGRT00001021517.1"; nearest_ref "ENSCGRT00001021517.1"; class_code "="; tss_id "TSS27641"; p_id "P18583";
LT883682v1	Cufflinks	exon	20294719	20294874	.	+	.	gene_id "XLOC_021200"; transcript_id "TCONS_00037328"; exon_number "3"; gene_name "ENSCGRG00001017357.1"; oId "ENSCGRT00001021517.1"; nearest_ref "ENSCGRT00001021517.1"; class_code "="; tss_id "TSS27641"; p_id "P18583";
LT883682v1	Cufflinks	exon	20295287	20295431	.	+	.	gene_id "XLOC_021200"; transcript_id "TCONS_00037328"; exon_number "4"; gene_name "ENSCGRG00001017357.1"; oId "ENSCGRT00001021517.1"; nearest_ref "ENSCGRT00001021517.1"; class_code "="; tss_id "TSS27641"; p_id "P18583";
LT883682v1	Cufflinks	exon	20296078	20296244	.	+	.	gene_id "XLOC_021200"; transcript_id "TCONS_00037328"; exon_number "5"; gene_name "ENSCGRG00001017357.1"; oId "ENSCGRT00001021517.1"; nearest_ref "ENSCGRT00001021517.1"; class_code "="; tss_id "TSS27641"; p_id "P18583";
LT883682v1	Cufflinks	exon	20297051	20297179	.	+	.	gene_id "XLOC_021200"; transcript_id "TCONS_00037328"; exon_number "6"; gene_name "ENSCGRG00001017357.1"; oId "ENSCGRT00001021517.1"; nearest_ref "ENSCGRT00001021517.1"; class_code "="; tss_id "TSS27641"; p_id "P18583";
LT883682v1	Cufflinks	exon	20297640	20297746	.	-	.	gene_id "XLOC_021400"; transcript_id "TCONS_00037707"; exon_number "1"; gene_name "ENSCGRG00001003104.1"; oId "ENSCGRT00001003734.1"; nearest_ref "ENSCGRT00001003734.1"; class_code "="; tss_id "TSS27924";
LT883682v1	Cufflinks	exon	20297784	20297969	.	+	.	gene_id "XLOC_021200"; transcript_id "TCONS_00037328"; exon_number "7"; gene_name "ENSCGRG00001017357.1"; oId "ENSCGRT00001021517.1"; nearest_ref "ENSCGRT00001021517.1"; class_code "="; tss_id "TSS27641"; p_id "P18583";
LT883682v1	Cufflinks	exon	20299665	20299936	.	+	.	gene_id "XLOC_021200"; transcript_id "TCONS_00037328"; exon_number "8"; gene_name "ENSCGRG00001017357.1"; oId "ENSCGRT00001021517.1"; nearest_ref "ENSCGRT00001021517.1"; class_code "="; tss_id "TSS27641"; p_id "P18583";
LT883682v1	Cufflinks	exon	20300806	20300945	.	+	.	gene_id "XLOC_021200"; transcript_id "TCONS_00037328"; exon_number "9"; gene_name "ENSCGRG00001017357.1"; oId "ENSCGRT00001021517.1"; nearest_ref "ENSCGRT00001021517.1"; class_code "="; tss_id "TSS27641"; p_id "P18583";
LT883682v1	Cufflinks	exon	20302589	20302816	.	+	.	gene_id "XLOC_021200"; transcript_id "TCONS_00037328"; exon_number "10"; gene_name "ENSCGRG00001017357.1"; oId "ENSCGRT00001021517.1"; nearest_ref "ENSCGRT00001021517.1"; class_code "="; tss_id "TSS27641"; p_id "P18583";
LT883682v1	Cufflinks	exon	20304570	20304824	.	+	.	gene_id "XLOC_021200"; transcript_id "TCONS_00037328"; exon_number "11"; gene_name "ENSCGRG00001017357.1"; oId "ENSCGRT00001021517.1"; nearest_ref "ENSCGRT00001021517.1"; class_code "="; tss_id "TSS27641"; p_id "P18583";
LT883682v1	Cufflinks	exon	20307585	20307730	.	+	.	gene_id "XLOC_021200"; transcript_id "TCONS_00037328"; exon_number "12"; gene_name "ENSCGRG00001017357.1"; oId "ENSCGRT00001021517.1"; nearest_ref "ENSCGRT00001021517.1"; class_code "="; tss_id "TSS27641"; p_id "P18583";
LT883682v1	Cufflinks	exon	20308009	20308072	.	+	.	gene_id "XLOC_021200"; transcript_id "TCONS_00037328"; exon_number "13"; gene_name "ENSCGRG00001017357.1"; oId "ENSCGRT00001021517.1"; nearest_ref "ENSCGRT00001021517.1"; class_code "="; tss_id "TSS27641"; p_id "P18583";
LT883682v1	Cufflinks	exon	20310324	20310553	.	+	.	gene_id "XLOC_021200"; transcript_id "TCONS_00037328"; exon_number "14"; gene_name "ENSCGRG00001017357.1"; oId "ENSCGRT00001021517.1"; nearest_ref "ENSCGRT00001021517.1"; class_code "="; tss_id "TSS27641"; p_id "P18583";
LT883682v1	Cufflinks	exon	20311581	20311859	.	+	.	gene_id "XLOC_021200"; transcript_id "TCONS_00037328"; exon_number "15"; gene_name "ENSCGRG00001017357.1"; oId "ENSCGRT00001021517.1"; nearest_ref "ENSCGRT00001021517.1"; class_code "="; tss_id "TSS27641"; p_id "P18583";
LT883682v1	Cufflinks	exon	20312064	20312137	.	+	.	gene_id "XLOC_021200"; transcript_id "TCONS_00037328"; exon_number "16"; gene_name "ENSCGRG00001017357.1"; oId "ENSCGRT00001021517.1"; nearest_ref "ENSCGRT00001021517.1"; class_code "="; tss_id "TSS27641"; p_id "P18583";
LT883682v1	Cufflinks	exon	20312189	20312495	.	+	.	gene_id "XLOC_021200"; transcript_id "TCONS_00037328"; exon_number "17"; gene_name "ENSCGRG00001017357.1"; oId "ENSCGRT00001021517.1"; nearest_ref "ENSCGRT00001021517.1"; class_code "="; tss_id "TSS27641"; p_id "P18583";
LT883682v1	Cufflinks	exon	21134535	21134853	.	-	.	gene_id "XLOC_021401"; transcript_id "TCONS_00037708"; exon_number "1"; gene_name "ENSCGRG00001005138.1"; oId "ENSCGRT00001006074.1"; nearest_ref "ENSCGRT00001006074.1"; class_code "="; tss_id "TSS27925";
LT883682v1	Cufflinks	exon	21167031	21167099	.	+	.	gene_id "XLOC_021201"; transcript_id "TCONS_00037329"; exon_number "1"; gene_name "ENSCGRG00001021304.1"; oId "ENSCGRT00001027153.1"; nearest_ref "ENSCGRT00001027153.1"; class_code "="; tss_id "TSS27642"; p_id "P18584";
LT883682v1	Cufflinks	exon	21168072	21168202	.	+	.	gene_id "XLOC_021201"; transcript_id "TCONS_00037329"; exon_number "2"; gene_name "ENSCGRG00001021304.1"; oId "ENSCGRT00001027153.1"; nearest_ref "ENSCGRT00001027153.1"; class_code "="; tss_id "TSS27642"; p_id "P18584";
LT883682v1	Cufflinks	exon	21170900	21171035	.	+	.	gene_id "XLOC_021201"; transcript_id "TCONS_00037329"; exon_number "3"; gene_name "ENSCGRG00001021304.1"; oId "ENSCGRT00001027153.1"; nearest_ref "ENSCGRT00001027153.1"; class_code "="; tss_id "TSS27642"; p_id "P18584";
LT883682v1	Cufflinks	exon	21174988	21175095	.	+	.	gene_id "XLOC_021201"; transcript_id "TCONS_00037329"; exon_number "4"; gene_name "ENSCGRG00001021304.1"; oId "ENSCGRT00001027153.1"; nearest_ref "ENSCGRT00001027153.1"; class_code "="; tss_id "TSS27642"; p_id "P18584";
LT883682v1	Cufflinks	exon	21184400	21185429	.	-	.	gene_id "XLOC_021402"; transcript_id "TCONS_00037709"; exon_number "1"; gene_name "ENSCGRG00001023652.1"; oId "CUFF.17324.1"; nearest_ref "ENSCGRT00001030531.1"; class_code "="; tss_id "TSS27926"; p_id "P18797";
LT883682v1	Cufflinks	exon	21185282	21185429	.	-	.	gene_id "XLOC_021402"; transcript_id "TCONS_00037710"; exon_number "1"; gene_name "ENSCGRG00001023652.1"; oId "ENSCGRT00001030531.1"; nearest_ref "ENSCGRT00001030531.1"; class_code "="; tss_id "TSS27926"; p_id "P18797";
LT883682v1	Cufflinks	exon	21185719	21185820	.	-	.	gene_id "XLOC_021402"; transcript_id "TCONS_00037709"; exon_number "2"; gene_name "ENSCGRG00001023652.1"; oId "CUFF.17324.1"; nearest_ref "ENSCGRT00001030531.1"; class_code "="; tss_id "TSS27926"; p_id "P18797";
LT883682v1	Cufflinks	exon	21185719	21185820	.	-	.	gene_id "XLOC_021402"; transcript_id "TCONS_00037710"; exon_number "2"; gene_name "ENSCGRG00001023652.1"; oId "ENSCGRT00001030531.1"; nearest_ref "ENSCGRT00001030531.1"; class_code "="; tss_id "TSS27926"; p_id "P18797";
LT883682v1	Cufflinks	exon	21186002	21186124	.	-	.	gene_id "XLOC_021402"; transcript_id "TCONS_00037709"; exon_number "3"; gene_name "ENSCGRG00001023652.1"; oId "CUFF.17324.1"; nearest_ref "ENSCGRT00001030531.1"; class_code "="; tss_id "TSS27926"; p_id "P18797";
LT883682v1	Cufflinks	exon	21186002	21186124	.	-	.	gene_id "XLOC_021402"; transcript_id "TCONS_00037710"; exon_number "3"; gene_name "ENSCGRG00001023652.1"; oId "ENSCGRT00001030531.1"; nearest_ref "ENSCGRT00001030531.1"; class_code "="; tss_id "TSS27926"; p_id "P18797";
LT883682v1	Cufflinks	exon	21189694	21189881	.	-	.	gene_id "XLOC_021402"; transcript_id "TCONS_00037709"; exon_number "4"; gene_name "ENSCGRG00001023652.1"; oId "CUFF.17324.1"; nearest_ref "ENSCGRT00001030531.1"; class_code "="; tss_id "TSS27926"; p_id "P18797";
LT883682v1	Cufflinks	exon	21189694	21189881	.	-	.	gene_id "XLOC_021402"; transcript_id "TCONS_00037710"; exon_number "4"; gene_name "ENSCGRG00001023652.1"; oId "ENSCGRT00001030531.1"; nearest_ref "ENSCGRT00001030531.1"; class_code "="; tss_id "TSS27926"; p_id "P18797";
LT883682v1	Cufflinks	exon	21197618	21197734	.	-	.	gene_id "XLOC_021402"; transcript_id "TCONS_00037709"; exon_number "5"; gene_name "ENSCGRG00001023652.1"; oId "CUFF.17324.1"; nearest_ref "ENSCGRT00001030531.1"; class_code "="; tss_id "TSS27926"; p_id "P18797";
LT883682v1	Cufflinks	exon	21197618	21197734	.	-	.	gene_id "XLOC_021402"; transcript_id "TCONS_00037710"; exon_number "5"; gene_name "ENSCGRG00001023652.1"; oId "ENSCGRT00001030531.1"; nearest_ref "ENSCGRT00001030531.1"; class_code "="; tss_id "TSS27926"; p_id "P18797";
LT883682v1	Cufflinks	exon	21202624	21202748	.	-	.	gene_id "XLOC_021402"; transcript_id "TCONS_00037709"; exon_number "6"; gene_name "ENSCGRG00001023652.1"; oId "CUFF.17324.1"; nearest_ref "ENSCGRT00001030531.1"; class_code "="; tss_id "TSS27926"; p_id "P18797";
LT883682v1	Cufflinks	exon	21202624	21202748	.	-	.	gene_id "XLOC_021402"; transcript_id "TCONS_00037710"; exon_number "6"; gene_name "ENSCGRG00001023652.1"; oId "ENSCGRT00001030531.1"; nearest_ref "ENSCGRT00001030531.1"; class_code "="; tss_id "TSS27926"; p_id "P18797";
LT883682v1	Cufflinks	exon	21225520	21225636	.	-	.	gene_id "XLOC_021402"; transcript_id "TCONS_00037709"; exon_number "7"; gene_name "ENSCGRG00001023652.1"; oId "CUFF.17324.1"; nearest_ref "ENSCGRT00001030531.1"; class_code "="; tss_id "TSS27926"; p_id "P18797";
LT883682v1	Cufflinks	exon	21225520	21225636	.	-	.	gene_id "XLOC_021402"; transcript_id "TCONS_00037710"; exon_number "7"; gene_name "ENSCGRG00001023652.1"; oId "ENSCGRT00001030531.1"; nearest_ref "ENSCGRT00001030531.1"; class_code "="; tss_id "TSS27926"; p_id "P18797";
LT883682v1	Cufflinks	exon	21243741	21243855	.	-	.	gene_id "XLOC_021402"; transcript_id "TCONS_00037709"; exon_number "8"; gene_name "ENSCGRG00001023652.1"; oId "CUFF.17324.1"; nearest_ref "ENSCGRT00001030531.1"; class_code "="; tss_id "TSS27926"; p_id "P18797";
LT883682v1	Cufflinks	exon	21243741	21243855	.	-	.	gene_id "XLOC_021402"; transcript_id "TCONS_00037710"; exon_number "8"; gene_name "ENSCGRG00001023652.1"; oId "ENSCGRT00001030531.1"; nearest_ref "ENSCGRT00001030531.1"; class_code "="; tss_id "TSS27926"; p_id "P18797";
LT883682v1	Cufflinks	exon	21295587	21295596	.	+	.	gene_id "XLOC_021202"; transcript_id "TCONS_00037330"; exon_number "1"; gene_name "ENSCGRG00001018095.1"; oId "CUFF.17335.1"; nearest_ref "ENSCGRT00001022537.1"; class_code "j"; tss_id "TSS27643";
LT883682v1	Cufflinks	exon	21331813	21332068	.	+	.	gene_id "XLOC_021203"; transcript_id "TCONS_00037331"; exon_number "1"; gene_name "ENSCGRG00001013736.1"; oId "CUFF.17337.1"; nearest_ref "ENSCGRT00001016548.1"; class_code "x"; tss_id "TSS27647";
LT883682v1	Cufflinks	exon	21332678	21332912	.	-	.	gene_id "XLOC_021403"; transcript_id "TCONS_00037711"; exon_number "1"; gene_name "ENSCGRG00001013736.1"; oId "ENSCGRT00001016548.1"; nearest_ref "ENSCGRT00001016548.1"; class_code "="; tss_id "TSS27927"; p_id "P18798";
LT883682v1	Cufflinks	exon	21333028	21333039	.	+	.	gene_id "XLOC_021202"; transcript_id "TCONS_00037332"; exon_number "1"; gene_name "ENSCGRG00001018095.1"; oId "CUFF.17335.2"; nearest_ref "ENSCGRT00001022537.1"; class_code "j"; tss_id "TSS27644";
LT883682v1	Cufflinks	exon	21333904	21333993	.	-	.	gene_id "XLOC_021403"; transcript_id "TCONS_00037711"; exon_number "2"; gene_name "ENSCGRG00001013736.1"; oId "ENSCGRT00001016548.1"; nearest_ref "ENSCGRT00001016548.1"; class_code "="; tss_id "TSS27927"; p_id "P18798";
LT883682v1	Cufflinks	exon	21335042	21335187	.	-	.	gene_id "XLOC_021403"; transcript_id "TCONS_00037711"; exon_number "3"; gene_name "ENSCGRG00001013736.1"; oId "ENSCGRT00001016548.1"; nearest_ref "ENSCGRT00001016548.1"; class_code "="; tss_id "TSS27927"; p_id "P18798";
LT883682v1	Cufflinks	exon	21337312	21337413	.	-	.	gene_id "XLOC_021403"; transcript_id "TCONS_00037711"; exon_number "4"; gene_name "ENSCGRG00001013736.1"; oId "ENSCGRT00001016548.1"; nearest_ref "ENSCGRT00001016548.1"; class_code "="; tss_id "TSS27927"; p_id "P18798";
LT883682v1	Cufflinks	exon	21340423	21340581	.	-	.	gene_id "XLOC_021403"; transcript_id "TCONS_00037711"; exon_number "5"; gene_name "ENSCGRG00001013736.1"; oId "ENSCGRT00001016548.1"; nearest_ref "ENSCGRT00001016548.1"; class_code "="; tss_id "TSS27927"; p_id "P18798";
LT883682v1	Cufflinks	exon	21343481	21343539	.	-	.	gene_id "XLOC_021403"; transcript_id "TCONS_00037711"; exon_number "6"; gene_name "ENSCGRG00001013736.1"; oId "ENSCGRT00001016548.1"; nearest_ref "ENSCGRT00001016548.1"; class_code "="; tss_id "TSS27927"; p_id "P18798";
LT883682v1	Cufflinks	exon	21343661	21343729	.	-	.	gene_id "XLOC_021403"; transcript_id "TCONS_00037711"; exon_number "7"; gene_name "ENSCGRG00001013736.1"; oId "ENSCGRT00001016548.1"; nearest_ref "ENSCGRT00001016548.1"; class_code "="; tss_id "TSS27927"; p_id "P18798";
LT883682v1	Cufflinks	exon	21345072	21345168	.	-	.	gene_id "XLOC_021403"; transcript_id "TCONS_00037711"; exon_number "8"; gene_name "ENSCGRG00001013736.1"; oId "ENSCGRT00001016548.1"; nearest_ref "ENSCGRT00001016548.1"; class_code "="; tss_id "TSS27927"; p_id "P18798";
LT883682v1	Cufflinks	exon	21347038	21347185	.	-	.	gene_id "XLOC_021403"; transcript_id "TCONS_00037711"; exon_number "9"; gene_name "ENSCGRG00001013736.1"; oId "ENSCGRT00001016548.1"; nearest_ref "ENSCGRT00001016548.1"; class_code "="; tss_id "TSS27927"; p_id "P18798";
LT883682v1	Cufflinks	exon	21348784	21349647	.	-	.	gene_id "XLOC_021403"; transcript_id "TCONS_00037712"; exon_number "1"; gene_name "ENSCGRG00001013736.1"; oId "CUFF.17338.2"; nearest_ref "ENSCGRT00001016548.1"; class_code "j"; tss_id "TSS27927";
LT883682v1	Cufflinks	exon	21349205	21349647	.	-	.	gene_id "XLOC_021403"; transcript_id "TCONS_00037711"; exon_number "10"; gene_name "ENSCGRG00001013736.1"; oId "ENSCGRT00001016548.1"; nearest_ref "ENSCGRT00001016548.1"; class_code "="; tss_id "TSS27927"; p_id "P18798";
LT883682v1	Cufflinks	exon	21353424	21353578	.	-	.	gene_id "XLOC_021403"; transcript_id "TCONS_00037711"; exon_number "11"; gene_name "ENSCGRG00001013736.1"; oId "ENSCGRT00001016548.1"; nearest_ref "ENSCGRT00001016548.1"; class_code "="; tss_id "TSS27927"; p_id "P18798";
LT883682v1	Cufflinks	exon	21353424	21353578	.	-	.	gene_id "XLOC_021403"; transcript_id "TCONS_00037712"; exon_number "2"; gene_name "ENSCGRG00001013736.1"; oId "CUFF.17338.2"; nearest_ref "ENSCGRT00001016548.1"; class_code "j"; tss_id "TSS27927";
LT883682v1	Cufflinks	exon	21355734	21355860	.	-	.	gene_id "XLOC_021403"; transcript_id "TCONS_00037711"; exon_number "12"; gene_name "ENSCGRG00001013736.1"; oId "ENSCGRT00001016548.1"; nearest_ref "ENSCGRT00001016548.1"; class_code "="; tss_id "TSS27927"; p_id "P18798";
LT883682v1	Cufflinks	exon	21355734	21355860	.	-	.	gene_id "XLOC_021403"; transcript_id "TCONS_00037712"; exon_number "3"; gene_name "ENSCGRG00001013736.1"; oId "CUFF.17338.2"; nearest_ref "ENSCGRT00001016548.1"; class_code "j"; tss_id "TSS27927";
LT883682v1	Cufflinks	exon	21356022	21356184	.	-	.	gene_id "XLOC_021404"; transcript_id "TCONS_00037713"; exon_number "1"; gene_name "ENSCGRG00001004314.1"; oId "ENSCGRT00001005130.1"; nearest_ref "ENSCGRT00001005130.1"; class_code "="; tss_id "TSS27928";
LT883682v1	Cufflinks	exon	21356946	21357020	.	-	.	gene_id "XLOC_021403"; transcript_id "TCONS_00037711"; exon_number "13"; gene_name "ENSCGRG00001013736.1"; oId "ENSCGRT00001016548.1"; nearest_ref "ENSCGRT00001016548.1"; class_code "="; tss_id "TSS27927"; p_id "P18798";
LT883682v1	Cufflinks	exon	21356946	21357020	.	-	.	gene_id "XLOC_021403"; transcript_id "TCONS_00037712"; exon_number "4"; gene_name "ENSCGRG00001013736.1"; oId "CUFF.17338.2"; nearest_ref "ENSCGRT00001016548.1"; class_code "j"; tss_id "TSS27927";
LT883682v1	Cufflinks	exon	21357861	21357988	.	-	.	gene_id "XLOC_021403"; transcript_id "TCONS_00037711"; exon_number "14"; gene_name "ENSCGRG00001013736.1"; oId "ENSCGRT00001016548.1"; nearest_ref "ENSCGRT00001016548.1"; class_code "="; tss_id "TSS27927"; p_id "P18798";
LT883682v1	Cufflinks	exon	21357861	21357988	.	-	.	gene_id "XLOC_021403"; transcript_id "TCONS_00037712"; exon_number "5"; gene_name "ENSCGRG00001013736.1"; oId "CUFF.17338.2"; nearest_ref "ENSCGRT00001016548.1"; class_code "j"; tss_id "TSS27927";
LT883682v1	Cufflinks	exon	21358520	21358714	.	-	.	gene_id "XLOC_021403"; transcript_id "TCONS_00037711"; exon_number "15"; gene_name "ENSCGRG00001013736.1"; oId "ENSCGRT00001016548.1"; nearest_ref "ENSCGRT00001016548.1"; class_code "="; tss_id "TSS27927"; p_id "P18798";
LT883682v1	Cufflinks	exon	21358520	21358714	.	-	.	gene_id "XLOC_021403"; transcript_id "TCONS_00037712"; exon_number "6"; gene_name "ENSCGRG00001013736.1"; oId "CUFF.17338.2"; nearest_ref "ENSCGRT00001016548.1"; class_code "j"; tss_id "TSS27927";
LT883682v1	Cufflinks	exon	21360978	21361086	.	-	.	gene_id "XLOC_021403"; transcript_id "TCONS_00037711"; exon_number "16"; gene_name "ENSCGRG00001013736.1"; oId "ENSCGRT00001016548.1"; nearest_ref "ENSCGRT00001016548.1"; class_code "="; tss_id "TSS27927"; p_id "P18798";
LT883682v1	Cufflinks	exon	21360978	21361086	.	-	.	gene_id "XLOC_021403"; transcript_id "TCONS_00037712"; exon_number "7"; gene_name "ENSCGRG00001013736.1"; oId "CUFF.17338.2"; nearest_ref "ENSCGRT00001016548.1"; class_code "j"; tss_id "TSS27927";
LT883682v1	Cufflinks	exon	21362793	21363017	.	-	.	gene_id "XLOC_021403"; transcript_id "TCONS_00037711"; exon_number "17"; gene_name "ENSCGRG00001013736.1"; oId "ENSCGRT00001016548.1"; nearest_ref "ENSCGRT00001016548.1"; class_code "="; tss_id "TSS27927"; p_id "P18798";
LT883682v1	Cufflinks	exon	21362793	21363017	.	-	.	gene_id "XLOC_021403"; transcript_id "TCONS_00037712"; exon_number "8"; gene_name "ENSCGRG00001013736.1"; oId "CUFF.17338.2"; nearest_ref "ENSCGRT00001016548.1"; class_code "j"; tss_id "TSS27927";
LT883682v1	Cufflinks	exon	21364456	21364587	.	-	.	gene_id "XLOC_021403"; transcript_id "TCONS_00037711"; exon_number "18"; gene_name "ENSCGRG00001013736.1"; oId "ENSCGRT00001016548.1"; nearest_ref "ENSCGRT00001016548.1"; class_code "="; tss_id "TSS27927"; p_id "P18798";
LT883682v1	Cufflinks	exon	21364456	21364587	.	-	.	gene_id "XLOC_021403"; transcript_id "TCONS_00037712"; exon_number "9"; gene_name "ENSCGRG00001013736.1"; oId "CUFF.17338.2"; nearest_ref "ENSCGRT00001016548.1"; class_code "j"; tss_id "TSS27927";
LT883682v1	Cufflinks	exon	21366178	21366188	.	+	.	gene_id "XLOC_021203"; transcript_id "TCONS_00037331"; exon_number "2"; gene_name "ENSCGRG00001013736.1"; oId "CUFF.17337.1"; nearest_ref "ENSCGRT00001016548.1"; class_code "x"; tss_id "TSS27647";
LT883682v1	Cufflinks	exon	21369294	21369399	.	-	.	gene_id "XLOC_021403"; transcript_id "TCONS_00037711"; exon_number "19"; gene_name "ENSCGRG00001013736.1"; oId "ENSCGRT00001016548.1"; nearest_ref "ENSCGRT00001016548.1"; class_code "="; tss_id "TSS27927"; p_id "P18798";
LT883682v1	Cufflinks	exon	21369294	21369399	.	-	.	gene_id "XLOC_021403"; transcript_id "TCONS_00037712"; exon_number "10"; gene_name "ENSCGRG00001013736.1"; oId "CUFF.17338.2"; nearest_ref "ENSCGRT00001016548.1"; class_code "j"; tss_id "TSS27927";
LT883682v1	Cufflinks	exon	21372168	21372268	.	-	.	gene_id "XLOC_021403"; transcript_id "TCONS_00037711"; exon_number "20"; gene_name "ENSCGRG00001013736.1"; oId "ENSCGRT00001016548.1"; nearest_ref "ENSCGRT00001016548.1"; class_code "="; tss_id "TSS27927"; p_id "P18798";
LT883682v1	Cufflinks	exon	21372168	21372268	.	-	.	gene_id "XLOC_021403"; transcript_id "TCONS_00037712"; exon_number "11"; gene_name "ENSCGRG00001013736.1"; oId "CUFF.17338.2"; nearest_ref "ENSCGRT00001016548.1"; class_code "j"; tss_id "TSS27927";
LT883682v1	Cufflinks	exon	21373418	21373568	.	-	.	gene_id "XLOC_021403"; transcript_id "TCONS_00037711"; exon_number "21"; gene_name "ENSCGRG00001013736.1"; oId "ENSCGRT00001016548.1"; nearest_ref "ENSCGRT00001016548.1"; class_code "="; tss_id "TSS27927"; p_id "P18798";
LT883682v1	Cufflinks	exon	21373418	21373568	.	-	.	gene_id "XLOC_021403"; transcript_id "TCONS_00037712"; exon_number "12"; gene_name "ENSCGRG00001013736.1"; oId "CUFF.17338.2"; nearest_ref "ENSCGRT00001016548.1"; class_code "j"; tss_id "TSS27927";
LT883682v1	Cufflinks	exon	21375078	21375193	.	-	.	gene_id "XLOC_021403"; transcript_id "TCONS_00037711"; exon_number "22"; gene_name "ENSCGRG00001013736.1"; oId "ENSCGRT00001016548.1"; nearest_ref "ENSCGRT00001016548.1"; class_code "="; tss_id "TSS27927"; p_id "P18798";
LT883682v1	Cufflinks	exon	21375078	21375193	.	-	.	gene_id "XLOC_021403"; transcript_id "TCONS_00037712"; exon_number "13"; gene_name "ENSCGRG00001013736.1"; oId "CUFF.17338.2"; nearest_ref "ENSCGRT00001016548.1"; class_code "j"; tss_id "TSS27927";
LT883682v1	Cufflinks	exon	21376010	21376266	.	-	.	gene_id "XLOC_021403"; transcript_id "TCONS_00037711"; exon_number "23"; gene_name "ENSCGRG00001013736.1"; oId "ENSCGRT00001016548.1"; nearest_ref "ENSCGRT00001016548.1"; class_code "="; tss_id "TSS27927"; p_id "P18798";
LT883682v1	Cufflinks	exon	21376010	21376266	.	-	.	gene_id "XLOC_021403"; transcript_id "TCONS_00037712"; exon_number "14"; gene_name "ENSCGRG00001013736.1"; oId "CUFF.17338.2"; nearest_ref "ENSCGRT00001016548.1"; class_code "j"; tss_id "TSS27927";
LT883682v1	Cufflinks	exon	21376649	21378039	.	-	.	gene_id "XLOC_021403"; transcript_id "TCONS_00037714"; exon_number "1"; gene_name "ENSCGRG00001013736.1"; oId "CUFF.17338.3"; nearest_ref "ENSCGRT00001016548.1"; class_code "j"; tss_id "TSS27927";
LT883682v1	Cufflinks	exon	21377946	21378039	.	-	.	gene_id "XLOC_021403"; transcript_id "TCONS_00037711"; exon_number "24"; gene_name "ENSCGRG00001013736.1"; oId "ENSCGRT00001016548.1"; nearest_ref "ENSCGRT00001016548.1"; class_code "="; tss_id "TSS27927"; p_id "P18798";
LT883682v1	Cufflinks	exon	21377946	21378039	.	-	.	gene_id "XLOC_021403"; transcript_id "TCONS_00037712"; exon_number "15"; gene_name "ENSCGRG00001013736.1"; oId "CUFF.17338.2"; nearest_ref "ENSCGRT00001016548.1"; class_code "j"; tss_id "TSS27927";
LT883682v1	Cufflinks	exon	21381073	21381226	.	-	.	gene_id "XLOC_021403"; transcript_id "TCONS_00037711"; exon_number "25"; gene_name "ENSCGRG00001013736.1"; oId "ENSCGRT00001016548.1"; nearest_ref "ENSCGRT00001016548.1"; class_code "="; tss_id "TSS27927"; p_id "P18798";
LT883682v1	Cufflinks	exon	21381073	21381226	.	-	.	gene_id "XLOC_021403"; transcript_id "TCONS_00037712"; exon_number "16"; gene_name "ENSCGRG00001013736.1"; oId "CUFF.17338.2"; nearest_ref "ENSCGRT00001016548.1"; class_code "j"; tss_id "TSS27927";
LT883682v1	Cufflinks	exon	21381073	21381226	.	-	.	gene_id "XLOC_021403"; transcript_id "TCONS_00037714"; exon_number "2"; gene_name "ENSCGRG00001013736.1"; oId "CUFF.17338.3"; nearest_ref "ENSCGRT00001016548.1"; class_code "j"; tss_id "TSS27927";
LT883682v1	Cufflinks	exon	21382713	21382887	.	-	.	gene_id "XLOC_021403"; transcript_id "TCONS_00037711"; exon_number "26"; gene_name "ENSCGRG00001013736.1"; oId "ENSCGRT00001016548.1"; nearest_ref "ENSCGRT00001016548.1"; class_code "="; tss_id "TSS27927"; p_id "P18798";
LT883682v1	Cufflinks	exon	21382713	21382887	.	-	.	gene_id "XLOC_021403"; transcript_id "TCONS_00037712"; exon_number "17"; gene_name "ENSCGRG00001013736.1"; oId "CUFF.17338.2"; nearest_ref "ENSCGRT00001016548.1"; class_code "j"; tss_id "TSS27927";
LT883682v1	Cufflinks	exon	21382713	21382887	.	-	.	gene_id "XLOC_021403"; transcript_id "TCONS_00037714"; exon_number "3"; gene_name "ENSCGRG00001013736.1"; oId "CUFF.17338.3"; nearest_ref "ENSCGRT00001016548.1"; class_code "j"; tss_id "TSS27927";
LT883682v1	Cufflinks	exon	21383350	21383439	.	-	.	gene_id "XLOC_021403"; transcript_id "TCONS_00037711"; exon_number "27"; gene_name "ENSCGRG00001013736.1"; oId "ENSCGRT00001016548.1"; nearest_ref "ENSCGRT00001016548.1"; class_code "="; tss_id "TSS27927"; p_id "P18798";
LT883682v1	Cufflinks	exon	21383350	21383439	.	-	.	gene_id "XLOC_021403"; transcript_id "TCONS_00037712"; exon_number "18"; gene_name "ENSCGRG00001013736.1"; oId "CUFF.17338.2"; nearest_ref "ENSCGRT00001016548.1"; class_code "j"; tss_id "TSS27927";
LT883682v1	Cufflinks	exon	21383350	21383439	.	-	.	gene_id "XLOC_021403"; transcript_id "TCONS_00037714"; exon_number "4"; gene_name "ENSCGRG00001013736.1"; oId "CUFF.17338.3"; nearest_ref "ENSCGRT00001016548.1"; class_code "j"; tss_id "TSS27927";
LT883682v1	Cufflinks	exon	21398709	21398903	.	-	.	gene_id "XLOC_021403"; transcript_id "TCONS_00037711"; exon_number "28"; gene_name "ENSCGRG00001013736.1"; oId "ENSCGRT00001016548.1"; nearest_ref "ENSCGRT00001016548.1"; class_code "="; tss_id "TSS27927"; p_id "P18798";
LT883682v1	Cufflinks	exon	21398709	21398903	.	-	.	gene_id "XLOC_021403"; transcript_id "TCONS_00037712"; exon_number "19"; gene_name "ENSCGRG00001013736.1"; oId "CUFF.17338.2"; nearest_ref "ENSCGRT00001016548.1"; class_code "j"; tss_id "TSS27927";
LT883682v1	Cufflinks	exon	21398709	21398903	.	-	.	gene_id "XLOC_021403"; transcript_id "TCONS_00037714"; exon_number "5"; gene_name "ENSCGRG00001013736.1"; oId "CUFF.17338.3"; nearest_ref "ENSCGRT00001016548.1"; class_code "j"; tss_id "TSS27927";
LT883682v1	Cufflinks	exon	21410085	21410241	.	-	.	gene_id "XLOC_021403"; transcript_id "TCONS_00037711"; exon_number "29"; gene_name "ENSCGRG00001013736.1"; oId "ENSCGRT00001016548.1"; nearest_ref "ENSCGRT00001016548.1"; class_code "="; tss_id "TSS27927"; p_id "P18798";
LT883682v1	Cufflinks	exon	21410085	21410241	.	-	.	gene_id "XLOC_021403"; transcript_id "TCONS_00037712"; exon_number "20"; gene_name "ENSCGRG00001013736.1"; oId "CUFF.17338.2"; nearest_ref "ENSCGRT00001016548.1"; class_code "j"; tss_id "TSS27927";
LT883682v1	Cufflinks	exon	21410085	21410241	.	-	.	gene_id "XLOC_021403"; transcript_id "TCONS_00037714"; exon_number "6"; gene_name "ENSCGRG00001013736.1"; oId "CUFF.17338.3"; nearest_ref "ENSCGRT00001016548.1"; class_code "j"; tss_id "TSS27927";
LT883682v1	Cufflinks	exon	21460267	21460580	.	+	.	gene_id "XLOC_021204"; transcript_id "TCONS_00037333"; exon_number "1"; gene_name "ENSCGRG00001014536.1"; oId "ENSCGRT00001017622.1"; nearest_ref "ENSCGRT00001017622.1"; class_code "="; tss_id "TSS27648"; p_id "P18587";
LT883682v1	Cufflinks	exon	21475191	21475344	.	+	.	gene_id "XLOC_021204"; transcript_id "TCONS_00037333"; exon_number "2"; gene_name "ENSCGRG00001014536.1"; oId "ENSCGRT00001017622.1"; nearest_ref "ENSCGRT00001017622.1"; class_code "="; tss_id "TSS27648"; p_id "P18587";
LT883682v1	Cufflinks	exon	21479717	21479811	.	+	.	gene_id "XLOC_021204"; transcript_id "TCONS_00037333"; exon_number "3"; gene_name "ENSCGRG00001014536.1"; oId "ENSCGRT00001017622.1"; nearest_ref "ENSCGRT00001017622.1"; class_code "="; tss_id "TSS27648"; p_id "P18587";
LT883682v1	Cufflinks	exon	21481195	21481285	.	+	.	gene_id "XLOC_021204"; transcript_id "TCONS_00037333"; exon_number "4"; gene_name "ENSCGRG00001014536.1"; oId "ENSCGRT00001017622.1"; nearest_ref "ENSCGRT00001017622.1"; class_code "="; tss_id "TSS27648"; p_id "P18587";
LT883682v1	Cufflinks	exon	21482974	21483081	.	+	.	gene_id "XLOC_021204"; transcript_id "TCONS_00037333"; exon_number "5"; gene_name "ENSCGRG00001014536.1"; oId "ENSCGRT00001017622.1"; nearest_ref "ENSCGRT00001017622.1"; class_code "="; tss_id "TSS27648"; p_id "P18587";
LT883682v1	Cufflinks	exon	21484687	21488827	.	+	.	gene_id "XLOC_021204"; transcript_id "TCONS_00037333"; exon_number "6"; gene_name "ENSCGRG00001014536.1"; oId "ENSCGRT00001017622.1"; nearest_ref "ENSCGRT00001017622.1"; class_code "="; tss_id "TSS27648"; p_id "P18587";
LT883682v1	Cufflinks	exon	21499739	21499984	.	+	.	gene_id "XLOC_021202"; transcript_id "TCONS_00037334"; exon_number "1"; gene_name "ENSCGRG00001018095.1"; oId "ENSCGRT00001022537.1"; nearest_ref "ENSCGRT00001022537.1"; class_code "="; tss_id "TSS27645"; p_id "P18586";
LT883682v1	Cufflinks	exon	21499739	21499984	.	+	.	gene_id "XLOC_021202"; transcript_id "TCONS_00037335"; exon_number "1"; gene_name "ENSCGRG00001018095.1"; oId "CUFF.17335.4"; nearest_ref "ENSCGRT00001022537.1"; class_code "j"; tss_id "TSS27645";
LT883682v1	Cufflinks	exon	21500394	21500588	.	+	.	gene_id "XLOC_021202"; transcript_id "TCONS_00037334"; exon_number "2"; gene_name "ENSCGRG00001018095.1"; oId "ENSCGRT00001022537.1"; nearest_ref "ENSCGRT00001022537.1"; class_code "="; tss_id "TSS27645"; p_id "P18586";
LT883682v1	Cufflinks	exon	21500394	21500588	.	+	.	gene_id "XLOC_021202"; transcript_id "TCONS_00037335"; exon_number "2"; gene_name "ENSCGRG00001018095.1"; oId "CUFF.17335.4"; nearest_ref "ENSCGRT00001022537.1"; class_code "j"; tss_id "TSS27645";
LT883682v1	Cufflinks	exon	21500479	21500588	.	+	.	gene_id "XLOC_021202"; transcript_id "TCONS_00037336"; exon_number "1"; gene_name "ENSCGRG00001018095.1"; oId "ENSCGRT00001022545.1"; contained_in "TCONS_00037335"; nearest_ref "ENSCGRT00001022545.1"; class_code "="; tss_id "TSS27646"; p_id "P18585";
LT883682v1	Cufflinks	exon	21506464	21506629	.	+	.	gene_id "XLOC_021202"; transcript_id "TCONS_00037334"; exon_number "3"; gene_name "ENSCGRG00001018095.1"; oId "ENSCGRT00001022537.1"; nearest_ref "ENSCGRT00001022537.1"; class_code "="; tss_id "TSS27645"; p_id "P18586";
LT883682v1	Cufflinks	exon	21506464	21506629	.	+	.	gene_id "XLOC_021202"; transcript_id "TCONS_00037335"; exon_number "3"; gene_name "ENSCGRG00001018095.1"; oId "CUFF.17335.4"; nearest_ref "ENSCGRT00001022537.1"; class_code "j"; tss_id "TSS27645";
LT883682v1	Cufflinks	exon	21506464	21506629	.	+	.	gene_id "XLOC_021202"; transcript_id "TCONS_00037336"; exon_number "2"; gene_name "ENSCGRG00001018095.1"; oId "ENSCGRT00001022545.1"; contained_in "TCONS_00037335"; nearest_ref "ENSCGRT00001022545.1"; class_code "="; tss_id "TSS27646"; p_id "P18585";
LT883682v1	Cufflinks	exon	21507918	21508033	.	+	.	gene_id "XLOC_021202"; transcript_id "TCONS_00037334"; exon_number "4"; gene_name "ENSCGRG00001018095.1"; oId "ENSCGRT00001022537.1"; nearest_ref "ENSCGRT00001022537.1"; class_code "="; tss_id "TSS27645"; p_id "P18586";
LT883682v1	Cufflinks	exon	21507918	21508033	.	+	.	gene_id "XLOC_021202"; transcript_id "TCONS_00037335"; exon_number "4"; gene_name "ENSCGRG00001018095.1"; oId "CUFF.17335.4"; nearest_ref "ENSCGRT00001022537.1"; class_code "j"; tss_id "TSS27645";
LT883682v1	Cufflinks	exon	21507918	21508033	.	+	.	gene_id "XLOC_021202"; transcript_id "TCONS_00037336"; exon_number "3"; gene_name "ENSCGRG00001018095.1"; oId "ENSCGRT00001022545.1"; contained_in "TCONS_00037335"; nearest_ref "ENSCGRT00001022545.1"; class_code "="; tss_id "TSS27646"; p_id "P18585";
LT883682v1	Cufflinks	exon	21510765	21510860	.	-	.	gene_id "XLOC_021405"; transcript_id "TCONS_00037715"; exon_number "1"; gene_name "ENSCGRG00001005785.1"; oId "ENSCGRT00001006821.1"; nearest_ref "ENSCGRT00001006821.1"; class_code "="; tss_id "TSS27929";
LT883682v1	Cufflinks	exon	21516382	21516438	.	+	.	gene_id "XLOC_021202"; transcript_id "TCONS_00037334"; exon_number "5"; gene_name "ENSCGRG00001018095.1"; oId "ENSCGRT00001022537.1"; nearest_ref "ENSCGRT00001022537.1"; class_code "="; tss_id "TSS27645"; p_id "P18586";
LT883682v1	Cufflinks	exon	21516382	21516438	.	+	.	gene_id "XLOC_021202"; transcript_id "TCONS_00037335"; exon_number "5"; gene_name "ENSCGRG00001018095.1"; oId "CUFF.17335.4"; nearest_ref "ENSCGRT00001022537.1"; class_code "j"; tss_id "TSS27645";
LT883682v1	Cufflinks	exon	21516382	21516438	.	+	.	gene_id "XLOC_021202"; transcript_id "TCONS_00037336"; exon_number "4"; gene_name "ENSCGRG00001018095.1"; oId "ENSCGRT00001022545.1"; contained_in "TCONS_00037335"; nearest_ref "ENSCGRT00001022545.1"; class_code "="; tss_id "TSS27646"; p_id "P18585";
LT883682v1	Cufflinks	exon	21518230	21518341	.	+	.	gene_id "XLOC_021202"; transcript_id "TCONS_00037334"; exon_number "6"; gene_name "ENSCGRG00001018095.1"; oId "ENSCGRT00001022537.1"; nearest_ref "ENSCGRT00001022537.1"; class_code "="; tss_id "TSS27645"; p_id "P18586";
LT883682v1	Cufflinks	exon	21518230	21518341	.	+	.	gene_id "XLOC_021202"; transcript_id "TCONS_00037335"; exon_number "6"; gene_name "ENSCGRG00001018095.1"; oId "CUFF.17335.4"; nearest_ref "ENSCGRT00001022537.1"; class_code "j"; tss_id "TSS27645";
LT883682v1	Cufflinks	exon	21518230	21518341	.	+	.	gene_id "XLOC_021202"; transcript_id "TCONS_00037336"; exon_number "5"; gene_name "ENSCGRG00001018095.1"; oId "ENSCGRT00001022545.1"; contained_in "TCONS_00037335"; nearest_ref "ENSCGRT00001022545.1"; class_code "="; tss_id "TSS27646"; p_id "P18585";
LT883682v1	Cufflinks	exon	21518293	21518341	.	+	.	gene_id "XLOC_021202"; transcript_id "TCONS_00037332"; exon_number "2"; gene_name "ENSCGRG00001018095.1"; oId "CUFF.17335.2"; nearest_ref "ENSCGRT00001022537.1"; class_code "j"; tss_id "TSS27644";
LT883682v1	Cufflinks	exon	21520874	21520981	.	+	.	gene_id "XLOC_021202"; transcript_id "TCONS_00037334"; exon_number "7"; gene_name "ENSCGRG00001018095.1"; oId "ENSCGRT00001022537.1"; nearest_ref "ENSCGRT00001022537.1"; class_code "="; tss_id "TSS27645"; p_id "P18586";
LT883682v1	Cufflinks	exon	21520975	21520981	.	+	.	gene_id "XLOC_021202"; transcript_id "TCONS_00037330"; exon_number "2"; gene_name "ENSCGRG00001018095.1"; oId "CUFF.17335.1"; nearest_ref "ENSCGRT00001022537.1"; class_code "j"; tss_id "TSS27643";
LT883682v1	Cufflinks	exon	21522499	21524685	.	+	.	gene_id "XLOC_021202"; transcript_id "TCONS_00037330"; exon_number "3"; gene_name "ENSCGRG00001018095.1"; oId "CUFF.17335.1"; nearest_ref "ENSCGRT00001022537.1"; class_code "j"; tss_id "TSS27643";
LT883682v1	Cufflinks	exon	21522499	21524685	.	+	.	gene_id "XLOC_021202"; transcript_id "TCONS_00037332"; exon_number "3"; gene_name "ENSCGRG00001018095.1"; oId "CUFF.17335.2"; nearest_ref "ENSCGRT00001022537.1"; class_code "j"; tss_id "TSS27644";
LT883682v1	Cufflinks	exon	21522499	21524647	.	+	.	gene_id "XLOC_021202"; transcript_id "TCONS_00037334"; exon_number "8"; gene_name "ENSCGRG00001018095.1"; oId "ENSCGRT00001022537.1"; nearest_ref "ENSCGRT00001022537.1"; class_code "="; tss_id "TSS27645"; p_id "P18586";
LT883682v1	Cufflinks	exon	21522499	21524685	.	+	.	gene_id "XLOC_021202"; transcript_id "TCONS_00037335"; exon_number "7"; gene_name "ENSCGRG00001018095.1"; oId "CUFF.17335.4"; nearest_ref "ENSCGRT00001022537.1"; class_code "j"; tss_id "TSS27645";
LT883682v1	Cufflinks	exon	21522499	21522567	.	+	.	gene_id "XLOC_021202"; transcript_id "TCONS_00037336"; exon_number "6"; gene_name "ENSCGRG00001018095.1"; oId "ENSCGRT00001022545.1"; contained_in "TCONS_00037335"; nearest_ref "ENSCGRT00001022545.1"; class_code "="; tss_id "TSS27646"; p_id "P18585";
LT883682v1	Cufflinks	exon	21580171	21580228	.	+	.	gene_id "XLOC_021205"; transcript_id "TCONS_00037337"; exon_number "1"; gene_name "ENSCGRG00001022807.1"; oId "ENSCGRT00001029345.1"; nearest_ref "ENSCGRT00001029345.1"; class_code "="; tss_id "TSS27649"; p_id "P18588";
LT883682v1	Cufflinks	exon	21583222	21583272	.	+	.	gene_id "XLOC_021205"; transcript_id "TCONS_00037337"; exon_number "2"; gene_name "ENSCGRG00001022807.1"; oId "ENSCGRT00001029345.1"; nearest_ref "ENSCGRT00001029345.1"; class_code "="; tss_id "TSS27649"; p_id "P18588";
LT883682v1	Cufflinks	exon	21583996	21584036	.	+	.	gene_id "XLOC_021205"; transcript_id "TCONS_00037337"; exon_number "3"; gene_name "ENSCGRG00001022807.1"; oId "ENSCGRT00001029345.1"; nearest_ref "ENSCGRT00001029345.1"; class_code "="; tss_id "TSS27649"; p_id "P18588";
LT883682v1	Cufflinks	exon	21586446	21586524	.	+	.	gene_id "XLOC_021205"; transcript_id "TCONS_00037337"; exon_number "4"; gene_name "ENSCGRG00001022807.1"; oId "ENSCGRT00001029345.1"; nearest_ref "ENSCGRT00001029345.1"; class_code "="; tss_id "TSS27649"; p_id "P18588";
LT883682v1	Cufflinks	exon	21589494	21589611	.	+	.	gene_id "XLOC_021205"; transcript_id "TCONS_00037337"; exon_number "5"; gene_name "ENSCGRG00001022807.1"; oId "ENSCGRT00001029345.1"; nearest_ref "ENSCGRT00001029345.1"; class_code "="; tss_id "TSS27649"; p_id "P18588";
LT883682v1	Cufflinks	exon	21591210	21591388	.	+	.	gene_id "XLOC_021205"; transcript_id "TCONS_00037337"; exon_number "6"; gene_name "ENSCGRG00001022807.1"; oId "ENSCGRT00001029345.1"; nearest_ref "ENSCGRT00001029345.1"; class_code "="; tss_id "TSS27649"; p_id "P18588";
LT883682v1	Cufflinks	exon	21592330	21592548	.	+	.	gene_id "XLOC_021205"; transcript_id "TCONS_00037337"; exon_number "7"; gene_name "ENSCGRG00001022807.1"; oId "ENSCGRT00001029345.1"; nearest_ref "ENSCGRT00001029345.1"; class_code "="; tss_id "TSS27649"; p_id "P18588";
LT883682v1	Cufflinks	exon	21593168	21593320	.	+	.	gene_id "XLOC_021205"; transcript_id "TCONS_00037337"; exon_number "8"; gene_name "ENSCGRG00001022807.1"; oId "ENSCGRT00001029345.1"; nearest_ref "ENSCGRT00001029345.1"; class_code "="; tss_id "TSS27649"; p_id "P18588";
LT883682v1	Cufflinks	exon	21594586	21594801	.	+	.	gene_id "XLOC_021205"; transcript_id "TCONS_00037337"; exon_number "9"; gene_name "ENSCGRG00001022807.1"; oId "ENSCGRT00001029345.1"; nearest_ref "ENSCGRT00001029345.1"; class_code "="; tss_id "TSS27649"; p_id "P18588";
LT883682v1	Cufflinks	exon	21597163	21597606	.	+	.	gene_id "XLOC_021205"; transcript_id "TCONS_00037337"; exon_number "10"; gene_name "ENSCGRG00001022807.1"; oId "ENSCGRT00001029345.1"; nearest_ref "ENSCGRT00001029345.1"; class_code "="; tss_id "TSS27649"; p_id "P18588";
LT883682v1	Cufflinks	exon	21599121	21599300	.	+	.	gene_id "XLOC_021205"; transcript_id "TCONS_00037337"; exon_number "11"; gene_name "ENSCGRG00001022807.1"; oId "ENSCGRT00001029345.1"; nearest_ref "ENSCGRT00001029345.1"; class_code "="; tss_id "TSS27649"; p_id "P18588";
LT883682v1	Cufflinks	exon	21600088	21600253	.	+	.	gene_id "XLOC_021205"; transcript_id "TCONS_00037337"; exon_number "12"; gene_name "ENSCGRG00001022807.1"; oId "ENSCGRT00001029345.1"; nearest_ref "ENSCGRT00001029345.1"; class_code "="; tss_id "TSS27649"; p_id "P18588";
LT883682v1	Cufflinks	exon	21601225	21601429	.	+	.	gene_id "XLOC_021205"; transcript_id "TCONS_00037337"; exon_number "13"; gene_name "ENSCGRG00001022807.1"; oId "ENSCGRT00001029345.1"; nearest_ref "ENSCGRT00001029345.1"; class_code "="; tss_id "TSS27649"; p_id "P18588";
LT883682v1	Cufflinks	exon	21602042	21602056	.	+	.	gene_id "XLOC_021205"; transcript_id "TCONS_00037337"; exon_number "14"; gene_name "ENSCGRG00001022807.1"; oId "ENSCGRT00001029345.1"; nearest_ref "ENSCGRT00001029345.1"; class_code "="; tss_id "TSS27649"; p_id "P18588";
LT883682v1	Cufflinks	exon	21626127	21631145	.	-	.	gene_id "XLOC_021406"; transcript_id "TCONS_00037716"; exon_number "1"; gene_name "ENSCGRG00001011495.1"; oId "ENSCGRT00001013558.1"; nearest_ref "ENSCGRT00001013558.1"; class_code "="; tss_id "TSS27930"; p_id "P18799";
LT883682v1	Cufflinks	exon	21632741	21632907	.	-	.	gene_id "XLOC_021406"; transcript_id "TCONS_00037716"; exon_number "2"; gene_name "ENSCGRG00001011495.1"; oId "ENSCGRT00001013558.1"; nearest_ref "ENSCGRT00001013558.1"; class_code "="; tss_id "TSS27930"; p_id "P18799";
LT883682v1	Cufflinks	exon	21648219	21649391	.	-	.	gene_id "XLOC_021406"; transcript_id "TCONS_00037716"; exon_number "3"; gene_name "ENSCGRG00001011495.1"; oId "ENSCGRT00001013558.1"; nearest_ref "ENSCGRT00001013558.1"; class_code "="; tss_id "TSS27930"; p_id "P18799";
LT883682v1	Cufflinks	exon	21669944	21670074	.	-	.	gene_id "XLOC_021406"; transcript_id "TCONS_00037716"; exon_number "4"; gene_name "ENSCGRG00001011495.1"; oId "ENSCGRT00001013558.1"; nearest_ref "ENSCGRT00001013558.1"; class_code "="; tss_id "TSS27930"; p_id "P18799";
LT883682v1	Cufflinks	exon	21734135	21734275	.	-	.	gene_id "XLOC_021406"; transcript_id "TCONS_00037716"; exon_number "5"; gene_name "ENSCGRG00001011495.1"; oId "ENSCGRT00001013558.1"; nearest_ref "ENSCGRT00001013558.1"; class_code "="; tss_id "TSS27930"; p_id "P18799";
LT883682v1	Cufflinks	exon	21788704	21789177	.	-	.	gene_id "XLOC_021406"; transcript_id "TCONS_00037716"; exon_number "6"; gene_name "ENSCGRG00001011495.1"; oId "ENSCGRT00001013558.1"; nearest_ref "ENSCGRT00001013558.1"; class_code "="; tss_id "TSS27930"; p_id "P18799";
LT883682v1	Cufflinks	exon	21906845	21907162	.	+	.	gene_id "XLOC_021206"; transcript_id "TCONS_00037338"; exon_number "1"; gene_name "ENSCGRG00001010686.1"; oId "ENSCGRT00001012515.1"; nearest_ref "ENSCGRT00001012515.1"; class_code "="; tss_id "TSS27650"; p_id "P18589";
LT883682v1	Cufflinks	exon	21996372	21996512	.	-	.	gene_id "XLOC_021407"; transcript_id "TCONS_00037717"; exon_number "1"; gene_name "ENSCGRG00001016738.1"; oId "ENSCGRT00001020638.1"; nearest_ref "ENSCGRT00001020638.1"; class_code "="; tss_id "TSS27931"; p_id "P18800";
LT883682v1	Cufflinks	exon	21999053	21999210	.	-	.	gene_id "XLOC_021407"; transcript_id "TCONS_00037717"; exon_number "2"; gene_name "ENSCGRG00001016738.1"; oId "ENSCGRT00001020638.1"; nearest_ref "ENSCGRT00001020638.1"; class_code "="; tss_id "TSS27931"; p_id "P18800";
LT883682v1	Cufflinks	exon	22001714	22001872	.	-	.	gene_id "XLOC_021407"; transcript_id "TCONS_00037717"; exon_number "3"; gene_name "ENSCGRG00001016738.1"; oId "ENSCGRT00001020638.1"; nearest_ref "ENSCGRT00001020638.1"; class_code "="; tss_id "TSS27931"; p_id "P18800";
LT883682v1	Cufflinks	exon	22001953	22002143	.	-	.	gene_id "XLOC_021407"; transcript_id "TCONS_00037717"; exon_number "4"; gene_name "ENSCGRG00001016738.1"; oId "ENSCGRT00001020638.1"; nearest_ref "ENSCGRT00001020638.1"; class_code "="; tss_id "TSS27931"; p_id "P18800";
LT883682v1	Cufflinks	exon	22009311	22009389	.	-	.	gene_id "XLOC_021407"; transcript_id "TCONS_00037717"; exon_number "5"; gene_name "ENSCGRG00001016738.1"; oId "ENSCGRT00001020638.1"; nearest_ref "ENSCGRT00001020638.1"; class_code "="; tss_id "TSS27931"; p_id "P18800";
LT883682v1	Cufflinks	exon	22025343	22025432	.	-	.	gene_id "XLOC_021407"; transcript_id "TCONS_00037717"; exon_number "6"; gene_name "ENSCGRG00001016738.1"; oId "ENSCGRT00001020638.1"; nearest_ref "ENSCGRT00001020638.1"; class_code "="; tss_id "TSS27931"; p_id "P18800";
LT883682v1	Cufflinks	exon	22078102	22078223	.	-	.	gene_id "XLOC_021407"; transcript_id "TCONS_00037717"; exon_number "7"; gene_name "ENSCGRG00001016738.1"; oId "ENSCGRT00001020638.1"; nearest_ref "ENSCGRT00001020638.1"; class_code "="; tss_id "TSS27931"; p_id "P18800";
LT883682v1	Cufflinks	exon	22108030	22108982	.	-	.	gene_id "XLOC_021407"; transcript_id "TCONS_00037717"; exon_number "8"; gene_name "ENSCGRG00001016738.1"; oId "ENSCGRT00001020638.1"; nearest_ref "ENSCGRT00001020638.1"; class_code "="; tss_id "TSS27931"; p_id "P18800";
LT883682v1	Cufflinks	exon	22852189	22852266	.	+	.	gene_id "XLOC_021207"; transcript_id "TCONS_00037339"; exon_number "1"; gene_name "ENSCGRG00001003302.1"; oId "ENSCGRT00001003984.1"; nearest_ref "ENSCGRT00001003984.1"; class_code "="; tss_id "TSS27651"; p_id "P18590";
LT883682v1	Cufflinks	exon	22853919	22854027	.	+	.	gene_id "XLOC_021207"; transcript_id "TCONS_00037339"; exon_number "2"; gene_name "ENSCGRG00001003302.1"; oId "ENSCGRT00001003984.1"; nearest_ref "ENSCGRT00001003984.1"; class_code "="; tss_id "TSS27651"; p_id "P18590";
LT883682v1	Cufflinks	exon	22872829	22872950	.	+	.	gene_id "XLOC_021207"; transcript_id "TCONS_00037339"; exon_number "3"; gene_name "ENSCGRG00001003302.1"; oId "ENSCGRT00001003984.1"; nearest_ref "ENSCGRT00001003984.1"; class_code "="; tss_id "TSS27651"; p_id "P18590";
LT883682v1	Cufflinks	exon	22884312	22884429	.	+	.	gene_id "XLOC_021207"; transcript_id "TCONS_00037339"; exon_number "4"; gene_name "ENSCGRG00001003302.1"; oId "ENSCGRT00001003984.1"; nearest_ref "ENSCGRT00001003984.1"; class_code "="; tss_id "TSS27651"; p_id "P18590";
LT883682v1	Cufflinks	exon	22885428	22885547	.	+	.	gene_id "XLOC_021207"; transcript_id "TCONS_00037339"; exon_number "5"; gene_name "ENSCGRG00001003302.1"; oId "ENSCGRT00001003984.1"; nearest_ref "ENSCGRT00001003984.1"; class_code "="; tss_id "TSS27651"; p_id "P18590";
LT883682v1	Cufflinks	exon	22895514	22895677	.	+	.	gene_id "XLOC_021207"; transcript_id "TCONS_00037339"; exon_number "6"; gene_name "ENSCGRG00001003302.1"; oId "ENSCGRT00001003984.1"; nearest_ref "ENSCGRT00001003984.1"; class_code "="; tss_id "TSS27651"; p_id "P18590";
LT883682v1	Cufflinks	exon	22945473	22945569	.	+	.	gene_id "XLOC_021207"; transcript_id "TCONS_00037339"; exon_number "7"; gene_name "ENSCGRG00001003302.1"; oId "ENSCGRT00001003984.1"; nearest_ref "ENSCGRT00001003984.1"; class_code "="; tss_id "TSS27651"; p_id "P18590";
LT883682v1	Cufflinks	exon	22948507	22948612	.	+	.	gene_id "XLOC_021207"; transcript_id "TCONS_00037339"; exon_number "8"; gene_name "ENSCGRG00001003302.1"; oId "ENSCGRT00001003984.1"; nearest_ref "ENSCGRT00001003984.1"; class_code "="; tss_id "TSS27651"; p_id "P18590";
LT883682v1	Cufflinks	exon	22952528	22954481	.	+	.	gene_id "XLOC_021207"; transcript_id "TCONS_00037339"; exon_number "9"; gene_name "ENSCGRG00001003302.1"; oId "ENSCGRT00001003984.1"; nearest_ref "ENSCGRT00001003984.1"; class_code "="; tss_id "TSS27651"; p_id "P18590";
LT883682v1	Cufflinks	exon	22956629	22960375	.	+	.	gene_id "XLOC_021207"; transcript_id "TCONS_00037339"; exon_number "10"; gene_name "ENSCGRG00001003302.1"; oId "ENSCGRT00001003984.1"; nearest_ref "ENSCGRT00001003984.1"; class_code "="; tss_id "TSS27651"; p_id "P18590";
LT883682v1	Cufflinks	exon	23089150	23089343	.	-	.	gene_id "XLOC_021408"; transcript_id "TCONS_00037719"; exon_number "1"; gene_name "ENSCGRG00001017393.1"; oId "ENSCGRT00001021578.1"; nearest_ref "ENSCGRT00001021578.1"; class_code "="; tss_id "TSS27932"; p_id "P18802";
LT883682v1	Cufflinks	exon	23089150	23089343	.	-	.	gene_id "XLOC_021408"; transcript_id "TCONS_00037718"; exon_number "1"; gene_name "ENSCGRG00001017393.1"; oId "ENSCGRT00001021575.1"; nearest_ref "ENSCGRT00001021575.1"; class_code "="; tss_id "TSS27932"; p_id "P18801";
LT883682v1	Cufflinks	exon	23109384	23109564	.	-	.	gene_id "XLOC_021408"; transcript_id "TCONS_00037719"; exon_number "2"; gene_name "ENSCGRG00001017393.1"; oId "ENSCGRT00001021578.1"; nearest_ref "ENSCGRT00001021578.1"; class_code "="; tss_id "TSS27932"; p_id "P18802";
LT883682v1	Cufflinks	exon	23109384	23109564	.	-	.	gene_id "XLOC_021408"; transcript_id "TCONS_00037718"; exon_number "2"; gene_name "ENSCGRG00001017393.1"; oId "ENSCGRT00001021575.1"; nearest_ref "ENSCGRT00001021575.1"; class_code "="; tss_id "TSS27932"; p_id "P18801";
LT883682v1	Cufflinks	exon	23146843	23146956	.	-	.	gene_id "XLOC_021408"; transcript_id "TCONS_00037719"; exon_number "3"; gene_name "ENSCGRG00001017393.1"; oId "ENSCGRT00001021578.1"; nearest_ref "ENSCGRT00001021578.1"; class_code "="; tss_id "TSS27932"; p_id "P18802";
LT883682v1	Cufflinks	exon	23146843	23146956	.	-	.	gene_id "XLOC_021408"; transcript_id "TCONS_00037718"; exon_number "3"; gene_name "ENSCGRG00001017393.1"; oId "ENSCGRT00001021575.1"; nearest_ref "ENSCGRT00001021575.1"; class_code "="; tss_id "TSS27932"; p_id "P18801";
LT883682v1	Cufflinks	exon	23166132	23166323	.	-	.	gene_id "XLOC_021408"; transcript_id "TCONS_00037718"; exon_number "4"; gene_name "ENSCGRG00001017393.1"; oId "ENSCGRT00001021575.1"; nearest_ref "ENSCGRT00001021575.1"; class_code "="; tss_id "TSS27932"; p_id "P18801";
LT883682v1	Cufflinks	exon	23167097	23167276	.	-	.	gene_id "XLOC_021408"; transcript_id "TCONS_00037719"; exon_number "4"; gene_name "ENSCGRG00001017393.1"; oId "ENSCGRT00001021578.1"; nearest_ref "ENSCGRT00001021578.1"; class_code "="; tss_id "TSS27932"; p_id "P18802";
LT883682v1	Cufflinks	exon	23167097	23167276	.	-	.	gene_id "XLOC_021408"; transcript_id "TCONS_00037718"; exon_number "5"; gene_name "ENSCGRG00001017393.1"; oId "ENSCGRT00001021575.1"; nearest_ref "ENSCGRT00001021575.1"; class_code "="; tss_id "TSS27932"; p_id "P18801";
LT883682v1	Cufflinks	exon	23224072	23224352	.	-	.	gene_id "XLOC_021408"; transcript_id "TCONS_00037719"; exon_number "5"; gene_name "ENSCGRG00001017393.1"; oId "ENSCGRT00001021578.1"; nearest_ref "ENSCGRT00001021578.1"; class_code "="; tss_id "TSS27932"; p_id "P18802";
LT883682v1	Cufflinks	exon	23224072	23224352	.	-	.	gene_id "XLOC_021408"; transcript_id "TCONS_00037718"; exon_number "6"; gene_name "ENSCGRG00001017393.1"; oId "ENSCGRT00001021575.1"; nearest_ref "ENSCGRT00001021575.1"; class_code "="; tss_id "TSS27932"; p_id "P18801";
LT883682v1	Cufflinks	exon	23289289	23289537	.	-	.	gene_id "XLOC_021409"; transcript_id "TCONS_00037720"; exon_number "1"; gene_name "ENSCGRG00001024221.1"; oId "ENSCGRT00001031365.1"; nearest_ref "ENSCGRT00001031365.1"; class_code "="; tss_id "TSS27933"; p_id "P18803";
LT883682v1	Cufflinks	exon	23289580	23289591	.	-	.	gene_id "XLOC_021409"; transcript_id "TCONS_00037720"; exon_number "2"; gene_name "ENSCGRG00001024221.1"; oId "ENSCGRT00001031365.1"; nearest_ref "ENSCGRT00001031365.1"; class_code "="; tss_id "TSS27933"; p_id "P18803";
LT883682v1	Cufflinks	exon	23299902	23300034	.	-	.	gene_id "XLOC_021408"; transcript_id "TCONS_00037719"; exon_number "6"; gene_name "ENSCGRG00001017393.1"; oId "ENSCGRT00001021578.1"; nearest_ref "ENSCGRT00001021578.1"; class_code "="; tss_id "TSS27932"; p_id "P18802";
LT883682v1	Cufflinks	exon	23299902	23300034	.	-	.	gene_id "XLOC_021408"; transcript_id "TCONS_00037718"; exon_number "7"; gene_name "ENSCGRG00001017393.1"; oId "ENSCGRT00001021575.1"; nearest_ref "ENSCGRT00001021575.1"; class_code "="; tss_id "TSS27932"; p_id "P18801";
LT883682v1	Cufflinks	exon	23307612	23307724	.	-	.	gene_id "XLOC_021408"; transcript_id "TCONS_00037719"; exon_number "7"; gene_name "ENSCGRG00001017393.1"; oId "ENSCGRT00001021578.1"; nearest_ref "ENSCGRT00001021578.1"; class_code "="; tss_id "TSS27932"; p_id "P18802";
LT883682v1	Cufflinks	exon	23307612	23307724	.	-	.	gene_id "XLOC_021408"; transcript_id "TCONS_00037718"; exon_number "8"; gene_name "ENSCGRG00001017393.1"; oId "ENSCGRT00001021575.1"; nearest_ref "ENSCGRT00001021575.1"; class_code "="; tss_id "TSS27932"; p_id "P18801";
LT883682v1	Cufflinks	exon	23308687	23308798	.	-	.	gene_id "XLOC_021408"; transcript_id "TCONS_00037719"; exon_number "8"; gene_name "ENSCGRG00001017393.1"; oId "ENSCGRT00001021578.1"; nearest_ref "ENSCGRT00001021578.1"; class_code "="; tss_id "TSS27932"; p_id "P18802";
LT883682v1	Cufflinks	exon	23308687	23308798	.	-	.	gene_id "XLOC_021408"; transcript_id "TCONS_00037718"; exon_number "9"; gene_name "ENSCGRG00001017393.1"; oId "ENSCGRT00001021575.1"; nearest_ref "ENSCGRT00001021575.1"; class_code "="; tss_id "TSS27932"; p_id "P18801";
LT883682v1	Cufflinks	exon	23347778	23347927	.	-	.	gene_id "XLOC_021408"; transcript_id "TCONS_00037719"; exon_number "9"; gene_name "ENSCGRG00001017393.1"; oId "ENSCGRT00001021578.1"; nearest_ref "ENSCGRT00001021578.1"; class_code "="; tss_id "TSS27932"; p_id "P18802";
LT883682v1	Cufflinks	exon	23347778	23347927	.	-	.	gene_id "XLOC_021408"; transcript_id "TCONS_00037718"; exon_number "10"; gene_name "ENSCGRG00001017393.1"; oId "ENSCGRT00001021575.1"; nearest_ref "ENSCGRT00001021575.1"; class_code "="; tss_id "TSS27932"; p_id "P18801";
LT883682v1	Cufflinks	exon	23429419	23429682	.	-	.	gene_id "XLOC_021408"; transcript_id "TCONS_00037719"; exon_number "10"; gene_name "ENSCGRG00001017393.1"; oId "ENSCGRT00001021578.1"; nearest_ref "ENSCGRT00001021578.1"; class_code "="; tss_id "TSS27932"; p_id "P18802";
LT883682v1	Cufflinks	exon	23429419	23429682	.	-	.	gene_id "XLOC_021408"; transcript_id "TCONS_00037718"; exon_number "11"; gene_name "ENSCGRG00001017393.1"; oId "ENSCGRT00001021575.1"; nearest_ref "ENSCGRT00001021575.1"; class_code "="; tss_id "TSS27932"; p_id "P18801";
LT883682v1	Cufflinks	exon	23899902	23899968	.	+	.	gene_id "XLOC_021208"; transcript_id "TCONS_00037340"; exon_number "1"; gene_name "ENSCGRG00001015127.1"; oId "ENSCGRT00001018454.1"; nearest_ref "ENSCGRT00001018454.1"; class_code "="; tss_id "TSS27652"; p_id "P18593";
LT883682v1	Cufflinks	exon	23899902	23899968	.	+	.	gene_id "XLOC_021208"; transcript_id "TCONS_00037341"; exon_number "1"; gene_name "ENSCGRG00001015127.1"; oId "ENSCGRT00001018451.1"; nearest_ref "ENSCGRT00001018451.1"; class_code "="; tss_id "TSS27652"; p_id "P18591";
LT883682v1	Cufflinks	exon	23899902	23899968	.	+	.	gene_id "XLOC_021208"; transcript_id "TCONS_00037344"; exon_number "1"; gene_name "ENSCGRG00001015127.1"; oId "ENSCGRT00001018444.1"; nearest_ref "ENSCGRT00001018444.1"; class_code "="; tss_id "TSS27652"; p_id "P18592";
LT883682v1	Cufflinks	exon	23899902	23899968	.	+	.	gene_id "XLOC_021208"; transcript_id "TCONS_00037343"; exon_number "1"; gene_name "ENSCGRG00001015127.1"; oId "CUFF.17341.5"; nearest_ref "ENSCGRT00001018451.1"; class_code "j"; tss_id "TSS27652";
LT883682v1	Cufflinks	exon	23899902	23899968	.	+	.	gene_id "XLOC_021208"; transcript_id "TCONS_00037342"; exon_number "1"; gene_name "ENSCGRG00001015127.1"; oId "CUFF.17341.4"; nearest_ref "ENSCGRT00001018451.1"; class_code "j"; tss_id "TSS27652";
LT883682v1	Cufflinks	exon	23906399	23906479	.	+	.	gene_id "XLOC_021208"; transcript_id "TCONS_00037340"; exon_number "2"; gene_name "ENSCGRG00001015127.1"; oId "ENSCGRT00001018454.1"; nearest_ref "ENSCGRT00001018454.1"; class_code "="; tss_id "TSS27652"; p_id "P18593";
LT883682v1	Cufflinks	exon	23906399	23906479	.	+	.	gene_id "XLOC_021208"; transcript_id "TCONS_00037341"; exon_number "2"; gene_name "ENSCGRG00001015127.1"; oId "ENSCGRT00001018451.1"; nearest_ref "ENSCGRT00001018451.1"; class_code "="; tss_id "TSS27652"; p_id "P18591";
LT883682v1	Cufflinks	exon	23906399	23906479	.	+	.	gene_id "XLOC_021208"; transcript_id "TCONS_00037344"; exon_number "2"; gene_name "ENSCGRG00001015127.1"; oId "ENSCGRT00001018444.1"; nearest_ref "ENSCGRT00001018444.1"; class_code "="; tss_id "TSS27652"; p_id "P18592";
LT883682v1	Cufflinks	exon	23906399	23906479	.	+	.	gene_id "XLOC_021208"; transcript_id "TCONS_00037343"; exon_number "2"; gene_name "ENSCGRG00001015127.1"; oId "CUFF.17341.5"; nearest_ref "ENSCGRT00001018451.1"; class_code "j"; tss_id "TSS27652";
LT883682v1	Cufflinks	exon	23906399	23906479	.	+	.	gene_id "XLOC_021208"; transcript_id "TCONS_00037342"; exon_number "2"; gene_name "ENSCGRG00001015127.1"; oId "CUFF.17341.4"; nearest_ref "ENSCGRT00001018451.1"; class_code "j"; tss_id "TSS27652";
LT883682v1	Cufflinks	exon	23929332	23929545	.	+	.	gene_id "XLOC_021208"; transcript_id "TCONS_00037340"; exon_number "3"; gene_name "ENSCGRG00001015127.1"; oId "ENSCGRT00001018454.1"; nearest_ref "ENSCGRT00001018454.1"; class_code "="; tss_id "TSS27652"; p_id "P18593";
LT883682v1	Cufflinks	exon	23929332	23929545	.	+	.	gene_id "XLOC_021208"; transcript_id "TCONS_00037341"; exon_number "3"; gene_name "ENSCGRG00001015127.1"; oId "ENSCGRT00001018451.1"; nearest_ref "ENSCGRT00001018451.1"; class_code "="; tss_id "TSS27652"; p_id "P18591";
LT883682v1	Cufflinks	exon	23929332	23929545	.	+	.	gene_id "XLOC_021208"; transcript_id "TCONS_00037344"; exon_number "3"; gene_name "ENSCGRG00001015127.1"; oId "ENSCGRT00001018444.1"; nearest_ref "ENSCGRT00001018444.1"; class_code "="; tss_id "TSS27652"; p_id "P18592";
LT883682v1	Cufflinks	exon	23929332	23929545	.	+	.	gene_id "XLOC_021208"; transcript_id "TCONS_00037343"; exon_number "3"; gene_name "ENSCGRG00001015127.1"; oId "CUFF.17341.5"; nearest_ref "ENSCGRT00001018451.1"; class_code "j"; tss_id "TSS27652";
LT883682v1	Cufflinks	exon	23929332	23929545	.	+	.	gene_id "XLOC_021208"; transcript_id "TCONS_00037342"; exon_number "3"; gene_name "ENSCGRG00001015127.1"; oId "CUFF.17341.4"; nearest_ref "ENSCGRT00001018451.1"; class_code "j"; tss_id "TSS27652";
LT883682v1	Cufflinks	exon	23942380	23942465	.	+	.	gene_id "XLOC_021208"; transcript_id "TCONS_00037340"; exon_number "4"; gene_name "ENSCGRG00001015127.1"; oId "ENSCGRT00001018454.1"; nearest_ref "ENSCGRT00001018454.1"; class_code "="; tss_id "TSS27652"; p_id "P18593";
LT883682v1	Cufflinks	exon	23942380	23942465	.	+	.	gene_id "XLOC_021208"; transcript_id "TCONS_00037341"; exon_number "4"; gene_name "ENSCGRG00001015127.1"; oId "ENSCGRT00001018451.1"; nearest_ref "ENSCGRT00001018451.1"; class_code "="; tss_id "TSS27652"; p_id "P18591";
LT883682v1	Cufflinks	exon	23942380	23942465	.	+	.	gene_id "XLOC_021208"; transcript_id "TCONS_00037344"; exon_number "4"; gene_name "ENSCGRG00001015127.1"; oId "ENSCGRT00001018444.1"; nearest_ref "ENSCGRT00001018444.1"; class_code "="; tss_id "TSS27652"; p_id "P18592";
LT883682v1	Cufflinks	exon	23942380	23942465	.	+	.	gene_id "XLOC_021208"; transcript_id "TCONS_00037343"; exon_number "4"; gene_name "ENSCGRG00001015127.1"; oId "CUFF.17341.5"; nearest_ref "ENSCGRT00001018451.1"; class_code "j"; tss_id "TSS27652";
LT883682v1	Cufflinks	exon	23942380	23942465	.	+	.	gene_id "XLOC_021208"; transcript_id "TCONS_00037342"; exon_number "4"; gene_name "ENSCGRG00001015127.1"; oId "CUFF.17341.4"; nearest_ref "ENSCGRT00001018451.1"; class_code "j"; tss_id "TSS27652";
LT883682v1	Cufflinks	exon	23949118	23949272	.	+	.	gene_id "XLOC_021208"; transcript_id "TCONS_00037340"; exon_number "5"; gene_name "ENSCGRG00001015127.1"; oId "ENSCGRT00001018454.1"; nearest_ref "ENSCGRT00001018454.1"; class_code "="; tss_id "TSS27652"; p_id "P18593";
LT883682v1	Cufflinks	exon	23949118	23949272	.	+	.	gene_id "XLOC_021208"; transcript_id "TCONS_00037341"; exon_number "5"; gene_name "ENSCGRG00001015127.1"; oId "ENSCGRT00001018451.1"; nearest_ref "ENSCGRT00001018451.1"; class_code "="; tss_id "TSS27652"; p_id "P18591";
LT883682v1	Cufflinks	exon	23949118	23949272	.	+	.	gene_id "XLOC_021208"; transcript_id "TCONS_00037344"; exon_number "5"; gene_name "ENSCGRG00001015127.1"; oId "ENSCGRT00001018444.1"; nearest_ref "ENSCGRT00001018444.1"; class_code "="; tss_id "TSS27652"; p_id "P18592";
LT883682v1	Cufflinks	exon	23949118	23949272	.	+	.	gene_id "XLOC_021208"; transcript_id "TCONS_00037343"; exon_number "5"; gene_name "ENSCGRG00001015127.1"; oId "CUFF.17341.5"; nearest_ref "ENSCGRT00001018451.1"; class_code "j"; tss_id "TSS27652";
LT883682v1	Cufflinks	exon	23949118	23949272	.	+	.	gene_id "XLOC_021208"; transcript_id "TCONS_00037342"; exon_number "5"; gene_name "ENSCGRG00001015127.1"; oId "CUFF.17341.4"; nearest_ref "ENSCGRT00001018451.1"; class_code "j"; tss_id "TSS27652";
LT883682v1	Cufflinks	exon	23952341	23952446	.	+	.	gene_id "XLOC_021208"; transcript_id "TCONS_00037340"; exon_number "6"; gene_name "ENSCGRG00001015127.1"; oId "ENSCGRT00001018454.1"; nearest_ref "ENSCGRT00001018454.1"; class_code "="; tss_id "TSS27652"; p_id "P18593";
LT883682v1	Cufflinks	exon	23952341	23952446	.	+	.	gene_id "XLOC_021208"; transcript_id "TCONS_00037341"; exon_number "6"; gene_name "ENSCGRG00001015127.1"; oId "ENSCGRT00001018451.1"; nearest_ref "ENSCGRT00001018451.1"; class_code "="; tss_id "TSS27652"; p_id "P18591";
LT883682v1	Cufflinks	exon	23952341	23952446	.	+	.	gene_id "XLOC_021208"; transcript_id "TCONS_00037344"; exon_number "6"; gene_name "ENSCGRG00001015127.1"; oId "ENSCGRT00001018444.1"; nearest_ref "ENSCGRT00001018444.1"; class_code "="; tss_id "TSS27652"; p_id "P18592";
LT883682v1	Cufflinks	exon	23952341	23952446	.	+	.	gene_id "XLOC_021208"; transcript_id "TCONS_00037343"; exon_number "6"; gene_name "ENSCGRG00001015127.1"; oId "CUFF.17341.5"; nearest_ref "ENSCGRT00001018451.1"; class_code "j"; tss_id "TSS27652";
LT883682v1	Cufflinks	exon	23952341	23952446	.	+	.	gene_id "XLOC_021208"; transcript_id "TCONS_00037342"; exon_number "6"; gene_name "ENSCGRG00001015127.1"; oId "CUFF.17341.4"; nearest_ref "ENSCGRT00001018451.1"; class_code "j"; tss_id "TSS27652";
LT883682v1	Cufflinks	exon	23954613	23954779	.	+	.	gene_id "XLOC_021208"; transcript_id "TCONS_00037340"; exon_number "7"; gene_name "ENSCGRG00001015127.1"; oId "ENSCGRT00001018454.1"; nearest_ref "ENSCGRT00001018454.1"; class_code "="; tss_id "TSS27652"; p_id "P18593";
LT883682v1	Cufflinks	exon	23954613	23954779	.	+	.	gene_id "XLOC_021208"; transcript_id "TCONS_00037341"; exon_number "7"; gene_name "ENSCGRG00001015127.1"; oId "ENSCGRT00001018451.1"; nearest_ref "ENSCGRT00001018451.1"; class_code "="; tss_id "TSS27652"; p_id "P18591";
LT883682v1	Cufflinks	exon	23954613	23954779	.	+	.	gene_id "XLOC_021208"; transcript_id "TCONS_00037344"; exon_number "7"; gene_name "ENSCGRG00001015127.1"; oId "ENSCGRT00001018444.1"; nearest_ref "ENSCGRT00001018444.1"; class_code "="; tss_id "TSS27652"; p_id "P18592";
LT883682v1	Cufflinks	exon	23954613	23954779	.	+	.	gene_id "XLOC_021208"; transcript_id "TCONS_00037343"; exon_number "7"; gene_name "ENSCGRG00001015127.1"; oId "CUFF.17341.5"; nearest_ref "ENSCGRT00001018451.1"; class_code "j"; tss_id "TSS27652";
LT883682v1	Cufflinks	exon	23954613	23954779	.	+	.	gene_id "XLOC_021208"; transcript_id "TCONS_00037342"; exon_number "7"; gene_name "ENSCGRG00001015127.1"; oId "CUFF.17341.4"; nearest_ref "ENSCGRT00001018451.1"; class_code "j"; tss_id "TSS27652";
LT883682v1	Cufflinks	exon	23956445	23956569	.	+	.	gene_id "XLOC_021208"; transcript_id "TCONS_00037340"; exon_number "8"; gene_name "ENSCGRG00001015127.1"; oId "ENSCGRT00001018454.1"; nearest_ref "ENSCGRT00001018454.1"; class_code "="; tss_id "TSS27652"; p_id "P18593";
LT883682v1	Cufflinks	exon	23956445	23956569	.	+	.	gene_id "XLOC_021208"; transcript_id "TCONS_00037341"; exon_number "8"; gene_name "ENSCGRG00001015127.1"; oId "ENSCGRT00001018451.1"; nearest_ref "ENSCGRT00001018451.1"; class_code "="; tss_id "TSS27652"; p_id "P18591";
LT883682v1	Cufflinks	exon	23956445	23956569	.	+	.	gene_id "XLOC_021208"; transcript_id "TCONS_00037344"; exon_number "8"; gene_name "ENSCGRG00001015127.1"; oId "ENSCGRT00001018444.1"; nearest_ref "ENSCGRT00001018444.1"; class_code "="; tss_id "TSS27652"; p_id "P18592";
LT883682v1	Cufflinks	exon	23956445	23956569	.	+	.	gene_id "XLOC_021208"; transcript_id "TCONS_00037343"; exon_number "8"; gene_name "ENSCGRG00001015127.1"; oId "CUFF.17341.5"; nearest_ref "ENSCGRT00001018451.1"; class_code "j"; tss_id "TSS27652";
LT883682v1	Cufflinks	exon	23956445	23956569	.	+	.	gene_id "XLOC_021208"; transcript_id "TCONS_00037342"; exon_number "8"; gene_name "ENSCGRG00001015127.1"; oId "CUFF.17341.4"; nearest_ref "ENSCGRT00001018451.1"; class_code "j"; tss_id "TSS27652";
LT883682v1	Cufflinks	exon	23961472	23961555	.	+	.	gene_id "XLOC_021208"; transcript_id "TCONS_00037340"; exon_number "9"; gene_name "ENSCGRG00001015127.1"; oId "ENSCGRT00001018454.1"; nearest_ref "ENSCGRT00001018454.1"; class_code "="; tss_id "TSS27652"; p_id "P18593";
LT883682v1	Cufflinks	exon	23961472	23961555	.	+	.	gene_id "XLOC_021208"; transcript_id "TCONS_00037341"; exon_number "9"; gene_name "ENSCGRG00001015127.1"; oId "ENSCGRT00001018451.1"; nearest_ref "ENSCGRT00001018451.1"; class_code "="; tss_id "TSS27652"; p_id "P18591";
LT883682v1	Cufflinks	exon	23961472	23961555	.	+	.	gene_id "XLOC_021208"; transcript_id "TCONS_00037344"; exon_number "9"; gene_name "ENSCGRG00001015127.1"; oId "ENSCGRT00001018444.1"; nearest_ref "ENSCGRT00001018444.1"; class_code "="; tss_id "TSS27652"; p_id "P18592";
LT883682v1	Cufflinks	exon	23961472	23961555	.	+	.	gene_id "XLOC_021208"; transcript_id "TCONS_00037343"; exon_number "9"; gene_name "ENSCGRG00001015127.1"; oId "CUFF.17341.5"; nearest_ref "ENSCGRT00001018451.1"; class_code "j"; tss_id "TSS27652";
LT883682v1	Cufflinks	exon	23961472	23961555	.	+	.	gene_id "XLOC_021208"; transcript_id "TCONS_00037342"; exon_number "9"; gene_name "ENSCGRG00001015127.1"; oId "CUFF.17341.4"; nearest_ref "ENSCGRT00001018451.1"; class_code "j"; tss_id "TSS27652";
LT883682v1	Cufflinks	exon	23962936	23962966	.	+	.	gene_id "XLOC_021208"; transcript_id "TCONS_00037340"; exon_number "10"; gene_name "ENSCGRG00001015127.1"; oId "ENSCGRT00001018454.1"; nearest_ref "ENSCGRT00001018454.1"; class_code "="; tss_id "TSS27652"; p_id "P18593";
LT883682v1	Cufflinks	exon	23970039	23970116	.	+	.	gene_id "XLOC_021208"; transcript_id "TCONS_00037341"; exon_number "10"; gene_name "ENSCGRG00001015127.1"; oId "ENSCGRT00001018451.1"; nearest_ref "ENSCGRT00001018451.1"; class_code "="; tss_id "TSS27652"; p_id "P18591";
LT883682v1	Cufflinks	exon	23970039	23970116	.	+	.	gene_id "XLOC_021208"; transcript_id "TCONS_00037343"; exon_number "10"; gene_name "ENSCGRG00001015127.1"; oId "CUFF.17341.5"; nearest_ref "ENSCGRT00001018451.1"; class_code "j"; tss_id "TSS27652";
LT883682v1	Cufflinks	exon	23970039	23970116	.	+	.	gene_id "XLOC_021208"; transcript_id "TCONS_00037342"; exon_number "10"; gene_name "ENSCGRG00001015127.1"; oId "CUFF.17341.4"; nearest_ref "ENSCGRT00001018451.1"; class_code "j"; tss_id "TSS27652";
LT883682v1	Cufflinks	exon	23970646	23970738	.	+	.	gene_id "XLOC_021208"; transcript_id "TCONS_00037341"; exon_number "11"; gene_name "ENSCGRG00001015127.1"; oId "ENSCGRT00001018451.1"; nearest_ref "ENSCGRT00001018451.1"; class_code "="; tss_id "TSS27652"; p_id "P18591";
LT883682v1	Cufflinks	exon	23970646	23970738	.	+	.	gene_id "XLOC_021208"; transcript_id "TCONS_00037343"; exon_number "11"; gene_name "ENSCGRG00001015127.1"; oId "CUFF.17341.5"; nearest_ref "ENSCGRT00001018451.1"; class_code "j"; tss_id "TSS27652";
LT883682v1	Cufflinks	exon	23970646	23970738	.	+	.	gene_id "XLOC_021208"; transcript_id "TCONS_00037342"; exon_number "11"; gene_name "ENSCGRG00001015127.1"; oId "CUFF.17341.4"; nearest_ref "ENSCGRT00001018451.1"; class_code "j"; tss_id "TSS27652";
LT883682v1	Cufflinks	exon	23979679	23979766	.	+	.	gene_id "XLOC_021208"; transcript_id "TCONS_00037341"; exon_number "12"; gene_name "ENSCGRG00001015127.1"; oId "ENSCGRT00001018451.1"; nearest_ref "ENSCGRT00001018451.1"; class_code "="; tss_id "TSS27652"; p_id "P18591";
LT883682v1	Cufflinks	exon	23979679	23979766	.	+	.	gene_id "XLOC_021208"; transcript_id "TCONS_00037344"; exon_number "10"; gene_name "ENSCGRG00001015127.1"; oId "ENSCGRT00001018444.1"; nearest_ref "ENSCGRT00001018444.1"; class_code "="; tss_id "TSS27652"; p_id "P18592";
LT883682v1	Cufflinks	exon	23979679	23979766	.	+	.	gene_id "XLOC_021208"; transcript_id "TCONS_00037343"; exon_number "12"; gene_name "ENSCGRG00001015127.1"; oId "CUFF.17341.5"; nearest_ref "ENSCGRT00001018451.1"; class_code "j"; tss_id "TSS27652";
LT883682v1	Cufflinks	exon	23979679	23979766	.	+	.	gene_id "XLOC_021208"; transcript_id "TCONS_00037342"; exon_number "12"; gene_name "ENSCGRG00001015127.1"; oId "CUFF.17341.4"; nearest_ref "ENSCGRT00001018451.1"; class_code "j"; tss_id "TSS27652";
LT883682v1	Cufflinks	exon	23980254	23980351	.	+	.	gene_id "XLOC_021208"; transcript_id "TCONS_00037341"; exon_number "13"; gene_name "ENSCGRG00001015127.1"; oId "ENSCGRT00001018451.1"; nearest_ref "ENSCGRT00001018451.1"; class_code "="; tss_id "TSS27652"; p_id "P18591";
LT883682v1	Cufflinks	exon	23980254	23980351	.	+	.	gene_id "XLOC_021208"; transcript_id "TCONS_00037344"; exon_number "11"; gene_name "ENSCGRG00001015127.1"; oId "ENSCGRT00001018444.1"; nearest_ref "ENSCGRT00001018444.1"; class_code "="; tss_id "TSS27652"; p_id "P18592";
LT883682v1	Cufflinks	exon	23980254	23980351	.	+	.	gene_id "XLOC_021208"; transcript_id "TCONS_00037343"; exon_number "13"; gene_name "ENSCGRG00001015127.1"; oId "CUFF.17341.5"; nearest_ref "ENSCGRT00001018451.1"; class_code "j"; tss_id "TSS27652";
LT883682v1	Cufflinks	exon	23980254	23980351	.	+	.	gene_id "XLOC_021208"; transcript_id "TCONS_00037342"; exon_number "13"; gene_name "ENSCGRG00001015127.1"; oId "CUFF.17341.4"; nearest_ref "ENSCGRT00001018451.1"; class_code "j"; tss_id "TSS27652";
LT883682v1	Cufflinks	exon	23986099	23986212	.	+	.	gene_id "XLOC_021208"; transcript_id "TCONS_00037341"; exon_number "14"; gene_name "ENSCGRG00001015127.1"; oId "ENSCGRT00001018451.1"; nearest_ref "ENSCGRT00001018451.1"; class_code "="; tss_id "TSS27652"; p_id "P18591";
LT883682v1	Cufflinks	exon	23986099	23986212	.	+	.	gene_id "XLOC_021208"; transcript_id "TCONS_00037344"; exon_number "12"; gene_name "ENSCGRG00001015127.1"; oId "ENSCGRT00001018444.1"; nearest_ref "ENSCGRT00001018444.1"; class_code "="; tss_id "TSS27652"; p_id "P18592";
LT883682v1	Cufflinks	exon	23986099	23986212	.	+	.	gene_id "XLOC_021208"; transcript_id "TCONS_00037343"; exon_number "14"; gene_name "ENSCGRG00001015127.1"; oId "CUFF.17341.5"; nearest_ref "ENSCGRT00001018451.1"; class_code "j"; tss_id "TSS27652";
LT883682v1	Cufflinks	exon	23986099	23986212	.	+	.	gene_id "XLOC_021208"; transcript_id "TCONS_00037342"; exon_number "14"; gene_name "ENSCGRG00001015127.1"; oId "CUFF.17341.4"; nearest_ref "ENSCGRT00001018451.1"; class_code "j"; tss_id "TSS27652";
LT883682v1	Cufflinks	exon	23992552	23992648	.	+	.	gene_id "XLOC_021208"; transcript_id "TCONS_00037341"; exon_number "15"; gene_name "ENSCGRG00001015127.1"; oId "ENSCGRT00001018451.1"; nearest_ref "ENSCGRT00001018451.1"; class_code "="; tss_id "TSS27652"; p_id "P18591";
LT883682v1	Cufflinks	exon	23992552	23992648	.	+	.	gene_id "XLOC_021208"; transcript_id "TCONS_00037344"; exon_number "13"; gene_name "ENSCGRG00001015127.1"; oId "ENSCGRT00001018444.1"; nearest_ref "ENSCGRT00001018444.1"; class_code "="; tss_id "TSS27652"; p_id "P18592";
LT883682v1	Cufflinks	exon	23992552	23992648	.	+	.	gene_id "XLOC_021208"; transcript_id "TCONS_00037343"; exon_number "15"; gene_name "ENSCGRG00001015127.1"; oId "CUFF.17341.5"; nearest_ref "ENSCGRT00001018451.1"; class_code "j"; tss_id "TSS27652";
LT883682v1	Cufflinks	exon	23992552	23992648	.	+	.	gene_id "XLOC_021208"; transcript_id "TCONS_00037342"; exon_number "15"; gene_name "ENSCGRG00001015127.1"; oId "CUFF.17341.4"; nearest_ref "ENSCGRT00001018451.1"; class_code "j"; tss_id "TSS27652";
LT883682v1	Cufflinks	exon	23994326	23994346	.	+	.	gene_id "XLOC_021208"; transcript_id "TCONS_00037341"; exon_number "16"; gene_name "ENSCGRG00001015127.1"; oId "ENSCGRT00001018451.1"; nearest_ref "ENSCGRT00001018451.1"; class_code "="; tss_id "TSS27652"; p_id "P18591";
LT883682v1	Cufflinks	exon	23994326	23994346	.	+	.	gene_id "XLOC_021208"; transcript_id "TCONS_00037343"; exon_number "16"; gene_name "ENSCGRG00001015127.1"; oId "CUFF.17341.5"; nearest_ref "ENSCGRT00001018451.1"; class_code "j"; tss_id "TSS27652";
LT883682v1	Cufflinks	exon	24003707	24003866	.	+	.	gene_id "XLOC_021208"; transcript_id "TCONS_00037341"; exon_number "17"; gene_name "ENSCGRG00001015127.1"; oId "ENSCGRT00001018451.1"; nearest_ref "ENSCGRT00001018451.1"; class_code "="; tss_id "TSS27652"; p_id "P18591";
LT883682v1	Cufflinks	exon	24003707	24003866	.	+	.	gene_id "XLOC_021208"; transcript_id "TCONS_00037344"; exon_number "14"; gene_name "ENSCGRG00001015127.1"; oId "ENSCGRT00001018444.1"; nearest_ref "ENSCGRT00001018444.1"; class_code "="; tss_id "TSS27652"; p_id "P18592";
LT883682v1	Cufflinks	exon	24003707	24003866	.	+	.	gene_id "XLOC_021208"; transcript_id "TCONS_00037343"; exon_number "17"; gene_name "ENSCGRG00001015127.1"; oId "CUFF.17341.5"; nearest_ref "ENSCGRT00001018451.1"; class_code "j"; tss_id "TSS27652";
LT883682v1	Cufflinks	exon	24003707	24003866	.	+	.	gene_id "XLOC_021208"; transcript_id "TCONS_00037342"; exon_number "16"; gene_name "ENSCGRG00001015127.1"; oId "CUFF.17341.4"; nearest_ref "ENSCGRT00001018451.1"; class_code "j"; tss_id "TSS27652";
LT883682v1	Cufflinks	exon	24006951	24007040	.	+	.	gene_id "XLOC_021208"; transcript_id "TCONS_00037341"; exon_number "18"; gene_name "ENSCGRG00001015127.1"; oId "ENSCGRT00001018451.1"; nearest_ref "ENSCGRT00001018451.1"; class_code "="; tss_id "TSS27652"; p_id "P18591";
LT883682v1	Cufflinks	exon	24006951	24007040	.	+	.	gene_id "XLOC_021208"; transcript_id "TCONS_00037344"; exon_number "15"; gene_name "ENSCGRG00001015127.1"; oId "ENSCGRT00001018444.1"; nearest_ref "ENSCGRT00001018444.1"; class_code "="; tss_id "TSS27652"; p_id "P18592";
LT883682v1	Cufflinks	exon	24006951	24007040	.	+	.	gene_id "XLOC_021208"; transcript_id "TCONS_00037343"; exon_number "18"; gene_name "ENSCGRG00001015127.1"; oId "CUFF.17341.5"; nearest_ref "ENSCGRT00001018451.1"; class_code "j"; tss_id "TSS27652";
LT883682v1	Cufflinks	exon	24006951	24007040	.	+	.	gene_id "XLOC_021208"; transcript_id "TCONS_00037342"; exon_number "17"; gene_name "ENSCGRG00001015127.1"; oId "CUFF.17341.4"; nearest_ref "ENSCGRT00001018451.1"; class_code "j"; tss_id "TSS27652";
LT883682v1	Cufflinks	exon	24007631	24007796	.	+	.	gene_id "XLOC_021208"; transcript_id "TCONS_00037341"; exon_number "19"; gene_name "ENSCGRG00001015127.1"; oId "ENSCGRT00001018451.1"; nearest_ref "ENSCGRT00001018451.1"; class_code "="; tss_id "TSS27652"; p_id "P18591";
LT883682v1	Cufflinks	exon	24007631	24007796	.	+	.	gene_id "XLOC_021208"; transcript_id "TCONS_00037344"; exon_number "16"; gene_name "ENSCGRG00001015127.1"; oId "ENSCGRT00001018444.1"; nearest_ref "ENSCGRT00001018444.1"; class_code "="; tss_id "TSS27652"; p_id "P18592";
LT883682v1	Cufflinks	exon	24007631	24007796	.	+	.	gene_id "XLOC_021208"; transcript_id "TCONS_00037343"; exon_number "19"; gene_name "ENSCGRG00001015127.1"; oId "CUFF.17341.5"; nearest_ref "ENSCGRT00001018451.1"; class_code "j"; tss_id "TSS27652";
LT883682v1	Cufflinks	exon	24007631	24007796	.	+	.	gene_id "XLOC_021208"; transcript_id "TCONS_00037342"; exon_number "18"; gene_name "ENSCGRG00001015127.1"; oId "CUFF.17341.4"; nearest_ref "ENSCGRT00001018451.1"; class_code "j"; tss_id "TSS27652";
LT883682v1	Cufflinks	exon	24011654	24011798	.	+	.	gene_id "XLOC_021208"; transcript_id "TCONS_00037341"; exon_number "20"; gene_name "ENSCGRG00001015127.1"; oId "ENSCGRT00001018451.1"; nearest_ref "ENSCGRT00001018451.1"; class_code "="; tss_id "TSS27652"; p_id "P18591";
LT883682v1	Cufflinks	exon	24011654	24011786	.	+	.	gene_id "XLOC_021208"; transcript_id "TCONS_00037344"; exon_number "17"; gene_name "ENSCGRG00001015127.1"; oId "ENSCGRT00001018444.1"; nearest_ref "ENSCGRT00001018444.1"; class_code "="; tss_id "TSS27652"; p_id "P18592";
LT883682v1	Cufflinks	exon	24011654	24011786	.	+	.	gene_id "XLOC_021208"; transcript_id "TCONS_00037343"; exon_number "20"; gene_name "ENSCGRG00001015127.1"; oId "CUFF.17341.5"; nearest_ref "ENSCGRT00001018451.1"; class_code "j"; tss_id "TSS27652";
LT883682v1	Cufflinks	exon	24011654	24011786	.	+	.	gene_id "XLOC_021208"; transcript_id "TCONS_00037342"; exon_number "19"; gene_name "ENSCGRG00001015127.1"; oId "CUFF.17341.4"; nearest_ref "ENSCGRT00001018451.1"; class_code "j"; tss_id "TSS27652";
LT883682v1	Cufflinks	exon	24012201	24012206	.	+	.	gene_id "XLOC_021208"; transcript_id "TCONS_00037341"; exon_number "21"; gene_name "ENSCGRG00001015127.1"; oId "ENSCGRT00001018451.1"; nearest_ref "ENSCGRT00001018451.1"; class_code "="; tss_id "TSS27652"; p_id "P18591";
LT883682v1	Cufflinks	exon	24014235	24014252	.	+	.	gene_id "XLOC_021208"; transcript_id "TCONS_00037344"; exon_number "18"; gene_name "ENSCGRG00001015127.1"; oId "ENSCGRT00001018444.1"; nearest_ref "ENSCGRT00001018444.1"; class_code "="; tss_id "TSS27652"; p_id "P18592";
LT883682v1	Cufflinks	exon	24014235	24014252	.	+	.	gene_id "XLOC_021208"; transcript_id "TCONS_00037343"; exon_number "21"; gene_name "ENSCGRG00001015127.1"; oId "CUFF.17341.5"; nearest_ref "ENSCGRT00001018451.1"; class_code "j"; tss_id "TSS27652";
LT883682v1	Cufflinks	exon	24014235	24014252	.	+	.	gene_id "XLOC_021208"; transcript_id "TCONS_00037342"; exon_number "20"; gene_name "ENSCGRG00001015127.1"; oId "CUFF.17341.4"; nearest_ref "ENSCGRT00001018451.1"; class_code "j"; tss_id "TSS27652";
LT883682v1	Cufflinks	exon	24091342	24091359	.	+	.	gene_id "XLOC_021209"; transcript_id "TCONS_00037345"; exon_number "1"; gene_name "ENSCGRG00001018790.1"; oId "ENSCGRT00001023545.1"; nearest_ref "ENSCGRT00001023545.1"; class_code "="; tss_id "TSS27653"; p_id "P18595";
LT883682v1	Cufflinks	exon	24091342	24091359	.	+	.	gene_id "XLOC_021209"; transcript_id "TCONS_00037346"; exon_number "1"; gene_name "ENSCGRG00001018790.1"; oId "CUFF.17366.2"; nearest_ref "ENSCGRT00001023545.1"; class_code "="; tss_id "TSS27653"; p_id "P18595";
LT883682v1	Cufflinks	exon	24108548	24108609	.	+	.	gene_id "XLOC_021209"; transcript_id "TCONS_00037345"; exon_number "2"; gene_name "ENSCGRG00001018790.1"; oId "ENSCGRT00001023545.1"; nearest_ref "ENSCGRT00001023545.1"; class_code "="; tss_id "TSS27653"; p_id "P18595";
LT883682v1	Cufflinks	exon	24108548	24108609	.	+	.	gene_id "XLOC_021209"; transcript_id "TCONS_00037346"; exon_number "2"; gene_name "ENSCGRG00001018790.1"; oId "CUFF.17366.2"; nearest_ref "ENSCGRT00001023545.1"; class_code "="; tss_id "TSS27653"; p_id "P18595";
LT883682v1	Cufflinks	exon	24138941	24139194	.	+	.	gene_id "XLOC_021209"; transcript_id "TCONS_00037347"; exon_number "1"; gene_name "ENSCGRG00001018790.1"; oId "ENSCGRT00001023547.1"; nearest_ref "ENSCGRT00001023547.1"; class_code "="; tss_id "TSS27654"; p_id "P18594";
LT883682v1	Cufflinks	exon	24169376	24169503	.	+	.	gene_id "XLOC_021209"; transcript_id "TCONS_00037345"; exon_number "3"; gene_name "ENSCGRG00001018790.1"; oId "ENSCGRT00001023545.1"; nearest_ref "ENSCGRT00001023545.1"; class_code "="; tss_id "TSS27653"; p_id "P18595";
LT883682v1	Cufflinks	exon	24169376	24169503	.	+	.	gene_id "XLOC_021209"; transcript_id "TCONS_00037346"; exon_number "3"; gene_name "ENSCGRG00001018790.1"; oId "CUFF.17366.2"; nearest_ref "ENSCGRT00001023545.1"; class_code "="; tss_id "TSS27653"; p_id "P18595";
LT883682v1	Cufflinks	exon	24169376	24169503	.	+	.	gene_id "XLOC_021209"; transcript_id "TCONS_00037347"; exon_number "2"; gene_name "ENSCGRG00001018790.1"; oId "ENSCGRT00001023547.1"; nearest_ref "ENSCGRT00001023547.1"; class_code "="; tss_id "TSS27654"; p_id "P18594";
LT883682v1	Cufflinks	exon	24189070	24189215	.	+	.	gene_id "XLOC_021209"; transcript_id "TCONS_00037345"; exon_number "4"; gene_name "ENSCGRG00001018790.1"; oId "ENSCGRT00001023545.1"; nearest_ref "ENSCGRT00001023545.1"; class_code "="; tss_id "TSS27653"; p_id "P18595";
LT883682v1	Cufflinks	exon	24189070	24189215	.	+	.	gene_id "XLOC_021209"; transcript_id "TCONS_00037346"; exon_number "4"; gene_name "ENSCGRG00001018790.1"; oId "CUFF.17366.2"; nearest_ref "ENSCGRT00001023545.1"; class_code "="; tss_id "TSS27653"; p_id "P18595";
LT883682v1	Cufflinks	exon	24189070	24189215	.	+	.	gene_id "XLOC_021209"; transcript_id "TCONS_00037347"; exon_number "3"; gene_name "ENSCGRG00001018790.1"; oId "ENSCGRT00001023547.1"; nearest_ref "ENSCGRT00001023547.1"; class_code "="; tss_id "TSS27654"; p_id "P18594";
LT883682v1	Cufflinks	exon	24192604	24192817	.	+	.	gene_id "XLOC_021209"; transcript_id "TCONS_00037345"; exon_number "5"; gene_name "ENSCGRG00001018790.1"; oId "ENSCGRT00001023545.1"; nearest_ref "ENSCGRT00001023545.1"; class_code "="; tss_id "TSS27653"; p_id "P18595";
LT883682v1	Cufflinks	exon	24192604	24192817	.	+	.	gene_id "XLOC_021209"; transcript_id "TCONS_00037346"; exon_number "5"; gene_name "ENSCGRG00001018790.1"; oId "CUFF.17366.2"; nearest_ref "ENSCGRT00001023545.1"; class_code "="; tss_id "TSS27653"; p_id "P18595";
LT883682v1	Cufflinks	exon	24192604	24192817	.	+	.	gene_id "XLOC_021209"; transcript_id "TCONS_00037347"; exon_number "4"; gene_name "ENSCGRG00001018790.1"; oId "ENSCGRT00001023547.1"; nearest_ref "ENSCGRT00001023547.1"; class_code "="; tss_id "TSS27654"; p_id "P18594";
LT883682v1	Cufflinks	exon	24212652	24212791	.	+	.	gene_id "XLOC_021209"; transcript_id "TCONS_00037345"; exon_number "6"; gene_name "ENSCGRG00001018790.1"; oId "ENSCGRT00001023545.1"; nearest_ref "ENSCGRT00001023545.1"; class_code "="; tss_id "TSS27653"; p_id "P18595";
LT883682v1	Cufflinks	exon	24212652	24212791	.	+	.	gene_id "XLOC_021209"; transcript_id "TCONS_00037346"; exon_number "6"; gene_name "ENSCGRG00001018790.1"; oId "CUFF.17366.2"; nearest_ref "ENSCGRT00001023545.1"; class_code "="; tss_id "TSS27653"; p_id "P18595";
LT883682v1	Cufflinks	exon	24212652	24212791	.	+	.	gene_id "XLOC_021209"; transcript_id "TCONS_00037347"; exon_number "5"; gene_name "ENSCGRG00001018790.1"; oId "ENSCGRT00001023547.1"; nearest_ref "ENSCGRT00001023547.1"; class_code "="; tss_id "TSS27654"; p_id "P18594";
LT883682v1	Cufflinks	exon	24218029	24218187	.	+	.	gene_id "XLOC_021209"; transcript_id "TCONS_00037345"; exon_number "7"; gene_name "ENSCGRG00001018790.1"; oId "ENSCGRT00001023545.1"; nearest_ref "ENSCGRT00001023545.1"; class_code "="; tss_id "TSS27653"; p_id "P18595";
LT883682v1	Cufflinks	exon	24218029	24218187	.	+	.	gene_id "XLOC_021209"; transcript_id "TCONS_00037346"; exon_number "7"; gene_name "ENSCGRG00001018790.1"; oId "CUFF.17366.2"; nearest_ref "ENSCGRT00001023545.1"; class_code "="; tss_id "TSS27653"; p_id "P18595";
LT883682v1	Cufflinks	exon	24218029	24218187	.	+	.	gene_id "XLOC_021209"; transcript_id "TCONS_00037347"; exon_number "6"; gene_name "ENSCGRG00001018790.1"; oId "ENSCGRT00001023547.1"; nearest_ref "ENSCGRT00001023547.1"; class_code "="; tss_id "TSS27654"; p_id "P18594";
LT883682v1	Cufflinks	exon	24224789	24224863	.	+	.	gene_id "XLOC_021209"; transcript_id "TCONS_00037345"; exon_number "8"; gene_name "ENSCGRG00001018790.1"; oId "ENSCGRT00001023545.1"; nearest_ref "ENSCGRT00001023545.1"; class_code "="; tss_id "TSS27653"; p_id "P18595";
LT883682v1	Cufflinks	exon	24224789	24227842	.	+	.	gene_id "XLOC_021209"; transcript_id "TCONS_00037346"; exon_number "8"; gene_name "ENSCGRG00001018790.1"; oId "CUFF.17366.2"; nearest_ref "ENSCGRT00001023545.1"; class_code "="; tss_id "TSS27653"; p_id "P18595";
LT883682v1	Cufflinks	exon	24224789	24227795	.	+	.	gene_id "XLOC_021209"; transcript_id "TCONS_00037347"; exon_number "7"; gene_name "ENSCGRG00001018790.1"; oId "ENSCGRT00001023547.1"; nearest_ref "ENSCGRT00001023547.1"; class_code "="; tss_id "TSS27654"; p_id "P18594";
LT883682v1	Cufflinks	exon	24284437	24284667	.	+	.	gene_id "XLOC_021210"; transcript_id "TCONS_00037348"; exon_number "1"; gene_name "ENSCGRG00001023645.1"; oId "ENSCGRT00001030523.1"; nearest_ref "ENSCGRT00001030523.1"; class_code "="; tss_id "TSS27655"; p_id "P18596";
LT883682v1	Cufflinks	exon	24286001	24286473	.	+	.	gene_id "XLOC_021210"; transcript_id "TCONS_00037348"; exon_number "2"; gene_name "ENSCGRG00001023645.1"; oId "ENSCGRT00001030523.1"; nearest_ref "ENSCGRT00001030523.1"; class_code "="; tss_id "TSS27655"; p_id "P18596";
LT883682v1	Cufflinks	exon	24286690	24286861	.	+	.	gene_id "XLOC_021210"; transcript_id "TCONS_00037348"; exon_number "3"; gene_name "ENSCGRG00001023645.1"; oId "ENSCGRT00001030523.1"; nearest_ref "ENSCGRT00001030523.1"; class_code "="; tss_id "TSS27655"; p_id "P18596";
LT883682v1	Cufflinks	exon	24289454	24290983	.	+	.	gene_id "XLOC_021210"; transcript_id "TCONS_00037348"; exon_number "4"; gene_name "ENSCGRG00001023645.1"; oId "ENSCGRT00001030523.1"; nearest_ref "ENSCGRT00001030523.1"; class_code "="; tss_id "TSS27655"; p_id "P18596";
LT883682v1	Cufflinks	exon	24301430	24301480	.	-	.	gene_id "XLOC_021410"; transcript_id "TCONS_00037721"; exon_number "1"; gene_name "ENSCGRG00001000297.1"; oId "ENSCGRT00001000379.1"; nearest_ref "ENSCGRT00001000379.1"; class_code "="; tss_id "TSS27934"; p_id "P18804";
LT883682v1	Cufflinks	exon	24301697	24302098	.	-	.	gene_id "XLOC_021410"; transcript_id "TCONS_00037721"; exon_number "2"; gene_name "ENSCGRG00001000297.1"; oId "ENSCGRT00001000379.1"; nearest_ref "ENSCGRT00001000379.1"; class_code "="; tss_id "TSS27934"; p_id "P18804";
LT883682v1	Cufflinks	exon	24310142	24310190	.	+	.	gene_id "XLOC_021211"; transcript_id "TCONS_00037349"; exon_number "1"; gene_name "ENSCGRG00001021560.1"; oId "ENSCGRT00001027525.1"; nearest_ref "ENSCGRT00001027525.1"; class_code "="; tss_id "TSS27656"; p_id "P18597";
LT883682v1	Cufflinks	exon	24317637	24319333	.	+	.	gene_id "XLOC_021211"; transcript_id "TCONS_00037349"; exon_number "2"; gene_name "ENSCGRG00001021560.1"; oId "ENSCGRT00001027525.1"; nearest_ref "ENSCGRT00001027525.1"; class_code "="; tss_id "TSS27656"; p_id "P18597";
LT883682v1	Cufflinks	exon	24330915	24336171	.	-	.	gene_id "XLOC_021411"; transcript_id "TCONS_00037722"; exon_number "1"; gene_name "ENSCGRG00001022125.1"; oId "CUFF.17327.1"; nearest_ref "ENSCGRT00001028364.1"; class_code "j"; tss_id "TSS27935";
LT883682v1	Cufflinks	exon	24330939	24336171	.	-	.	gene_id "XLOC_021411"; transcript_id "TCONS_00037723"; exon_number "1"; gene_name "ENSCGRG00001022125.1"; oId "ENSCGRT00001028364.1"; nearest_ref "ENSCGRT00001028364.1"; class_code "="; tss_id "TSS27935"; p_id "P18805";
LT883682v1	Cufflinks	exon	24337916	24338060	.	-	.	gene_id "XLOC_021411"; transcript_id "TCONS_00037722"; exon_number "2"; gene_name "ENSCGRG00001022125.1"; oId "CUFF.17327.1"; nearest_ref "ENSCGRT00001028364.1"; class_code "j"; tss_id "TSS27935";
LT883682v1	Cufflinks	exon	24337916	24338060	.	-	.	gene_id "XLOC_021411"; transcript_id "TCONS_00037723"; exon_number "2"; gene_name "ENSCGRG00001022125.1"; oId "ENSCGRT00001028364.1"; nearest_ref "ENSCGRT00001028364.1"; class_code "="; tss_id "TSS27935"; p_id "P18805";
LT883682v1	Cufflinks	exon	24338755	24339258	.	-	.	gene_id "XLOC_021411"; transcript_id "TCONS_00037722"; exon_number "3"; gene_name "ENSCGRG00001022125.1"; oId "CUFF.17327.1"; nearest_ref "ENSCGRT00001028364.1"; class_code "j"; tss_id "TSS27935";
LT883682v1	Cufflinks	exon	24338755	24339258	.	-	.	gene_id "XLOC_021411"; transcript_id "TCONS_00037723"; exon_number "3"; gene_name "ENSCGRG00001022125.1"; oId "ENSCGRT00001028364.1"; nearest_ref "ENSCGRT00001028364.1"; class_code "="; tss_id "TSS27935"; p_id "P18805";
LT883682v1	Cufflinks	exon	24342102	24342199	.	-	.	gene_id "XLOC_021411"; transcript_id "TCONS_00037723"; exon_number "4"; gene_name "ENSCGRG00001022125.1"; oId "ENSCGRT00001028364.1"; nearest_ref "ENSCGRT00001028364.1"; class_code "="; tss_id "TSS27935"; p_id "P18805";
LT883682v1	Cufflinks	exon	24342120	24342199	.	-	.	gene_id "XLOC_021411"; transcript_id "TCONS_00037722"; exon_number "4"; gene_name "ENSCGRG00001022125.1"; oId "CUFF.17327.1"; nearest_ref "ENSCGRT00001028364.1"; class_code "j"; tss_id "TSS27935";
LT883682v1	Cufflinks	exon	24415628	24417791	.	-	.	gene_id "XLOC_021412"; transcript_id "TCONS_00037725"; exon_number "1"; gene_name "ENSCGRG00001023869.1"; oId "ENSCGRT00001030851.1"; nearest_ref "ENSCGRT00001030851.1"; class_code "="; tss_id "TSS27936"; p_id "P18807";
LT883682v1	Cufflinks	exon	24415628	24417791	.	-	.	gene_id "XLOC_021412"; transcript_id "TCONS_00037724"; exon_number "1"; gene_name "ENSCGRG00001023869.1"; oId "CUFF.17334.2"; nearest_ref "ENSCGRT00001030854.1"; class_code "="; tss_id "TSS27936"; p_id "P18806";
LT883682v1	Cufflinks	exon	24417660	24417791	.	-	.	gene_id "XLOC_021412"; transcript_id "TCONS_00037726"; exon_number "1"; gene_name "ENSCGRG00001023869.1"; oId "ENSCGRT00001030854.1"; nearest_ref "ENSCGRT00001030854.1"; class_code "="; tss_id "TSS27937"; p_id "P18806";
LT883682v1	Cufflinks	exon	24426584	24426651	.	-	.	gene_id "XLOC_021412"; transcript_id "TCONS_00037725"; exon_number "2"; gene_name "ENSCGRG00001023869.1"; oId "ENSCGRT00001030851.1"; nearest_ref "ENSCGRT00001030851.1"; class_code "="; tss_id "TSS27936"; p_id "P18807";
LT883682v1	Cufflinks	exon	24427615	24427726	.	-	.	gene_id "XLOC_021412"; transcript_id "TCONS_00037725"; exon_number "3"; gene_name "ENSCGRG00001023869.1"; oId "ENSCGRT00001030851.1"; nearest_ref "ENSCGRT00001030851.1"; class_code "="; tss_id "TSS27936"; p_id "P18807";
LT883682v1	Cufflinks	exon	24429048	24429158	.	-	.	gene_id "XLOC_021412"; transcript_id "TCONS_00037725"; exon_number "4"; gene_name "ENSCGRG00001023869.1"; oId "ENSCGRT00001030851.1"; nearest_ref "ENSCGRT00001030851.1"; class_code "="; tss_id "TSS27936"; p_id "P18807";
LT883682v1	Cufflinks	exon	24435925	24436187	.	-	.	gene_id "XLOC_021412"; transcript_id "TCONS_00037725"; exon_number "5"; gene_name "ENSCGRG00001023869.1"; oId "ENSCGRT00001030851.1"; nearest_ref "ENSCGRT00001030851.1"; class_code "="; tss_id "TSS27936"; p_id "P18807";
LT883682v1	Cufflinks	exon	24435925	24436187	.	-	.	gene_id "XLOC_021412"; transcript_id "TCONS_00037724"; exon_number "2"; gene_name "ENSCGRG00001023869.1"; oId "CUFF.17334.2"; nearest_ref "ENSCGRT00001030854.1"; class_code "="; tss_id "TSS27936"; p_id "P18806";
LT883682v1	Cufflinks	exon	24435925	24436077	.	-	.	gene_id "XLOC_021412"; transcript_id "TCONS_00037726"; exon_number "2"; gene_name "ENSCGRG00001023869.1"; oId "ENSCGRT00001030854.1"; nearest_ref "ENSCGRT00001030854.1"; class_code "="; tss_id "TSS27937"; p_id "P18806";
LT883682v1	Cufflinks	exon	24498053	24498148	.	+	.	gene_id "XLOC_021212"; transcript_id "TCONS_00037350"; exon_number "1"; gene_name "ENSCGRG00001002002.1"; oId "ENSCGRT00001002461.1"; nearest_ref "ENSCGRT00001002461.1"; class_code "="; tss_id "TSS27657";
LT883682v1	Cufflinks	exon	24512367	24512402	.	+	.	gene_id "XLOC_021213"; transcript_id "TCONS_00037351"; exon_number "1"; gene_name "ENSCGRG00001009490.1"; oId "CUFF.17346.1"; nearest_ref "ENSCGRT00001011020.1"; class_code "o"; tss_id "TSS27658";
LT883682v1	Cufflinks	exon	24523425	24523434	.	+	.	gene_id "XLOC_021213"; transcript_id "TCONS_00037352"; exon_number "1"; gene_name "ENSCGRG00001009490.1"; oId "CUFF.17346.2"; nearest_ref "ENSCGRT00001011020.1"; class_code "j"; tss_id "TSS27659";
LT883682v1	Cufflinks	exon	24538430	24538485	.	+	.	gene_id "XLOC_021213"; transcript_id "TCONS_00037351"; exon_number "2"; gene_name "ENSCGRG00001009490.1"; oId "CUFF.17346.1"; nearest_ref "ENSCGRT00001011020.1"; class_code "o"; tss_id "TSS27658";
LT883682v1	Cufflinks	exon	24538430	24538484	.	+	.	gene_id "XLOC_021213"; transcript_id "TCONS_00037353"; exon_number "1"; gene_name "ENSCGRG00001009490.1"; oId "ENSCGRT00001011020.1"; nearest_ref "ENSCGRT00001011020.1"; class_code "="; tss_id "TSS27660"; p_id "P18598";
LT883682v1	Cufflinks	exon	24545119	24545360	.	+	.	gene_id "XLOC_021213"; transcript_id "TCONS_00037353"; exon_number "2"; gene_name "ENSCGRG00001009490.1"; oId "ENSCGRT00001011020.1"; nearest_ref "ENSCGRT00001011020.1"; class_code "="; tss_id "TSS27660"; p_id "P18598";
LT883682v1	Cufflinks	exon	24547145	24547319	.	+	.	gene_id "XLOC_021213"; transcript_id "TCONS_00037353"; exon_number "3"; gene_name "ENSCGRG00001009490.1"; oId "ENSCGRT00001011020.1"; nearest_ref "ENSCGRT00001011020.1"; class_code "="; tss_id "TSS27660"; p_id "P18598";
LT883682v1	Cufflinks	exon	24557250	24557416	.	+	.	gene_id "XLOC_021213"; transcript_id "TCONS_00037353"; exon_number "4"; gene_name "ENSCGRG00001009490.1"; oId "ENSCGRT00001011020.1"; nearest_ref "ENSCGRT00001011020.1"; class_code "="; tss_id "TSS27660"; p_id "P18598";
LT883682v1	Cufflinks	exon	24564921	24565128	.	+	.	gene_id "XLOC_021213"; transcript_id "TCONS_00037353"; exon_number "5"; gene_name "ENSCGRG00001009490.1"; oId "ENSCGRT00001011020.1"; nearest_ref "ENSCGRT00001011020.1"; class_code "="; tss_id "TSS27660"; p_id "P18598";
LT883682v1	Cufflinks	exon	24568322	24568492	.	+	.	gene_id "XLOC_021213"; transcript_id "TCONS_00037353"; exon_number "6"; gene_name "ENSCGRG00001009490.1"; oId "ENSCGRT00001011020.1"; nearest_ref "ENSCGRT00001011020.1"; class_code "="; tss_id "TSS27660"; p_id "P18598";
LT883682v1	Cufflinks	exon	24570134	24570251	.	+	.	gene_id "XLOC_021213"; transcript_id "TCONS_00037353"; exon_number "7"; gene_name "ENSCGRG00001009490.1"; oId "ENSCGRT00001011020.1"; nearest_ref "ENSCGRT00001011020.1"; class_code "="; tss_id "TSS27660"; p_id "P18598";
LT883682v1	Cufflinks	exon	24572473	24572653	.	+	.	gene_id "XLOC_021213"; transcript_id "TCONS_00037353"; exon_number "8"; gene_name "ENSCGRG00001009490.1"; oId "ENSCGRT00001011020.1"; nearest_ref "ENSCGRT00001011020.1"; class_code "="; tss_id "TSS27660"; p_id "P18598";
LT883682v1	Cufflinks	exon	24574211	24574350	.	+	.	gene_id "XLOC_021213"; transcript_id "TCONS_00037353"; exon_number "9"; gene_name "ENSCGRG00001009490.1"; oId "ENSCGRT00001011020.1"; nearest_ref "ENSCGRT00001011020.1"; class_code "="; tss_id "TSS27660"; p_id "P18598";
LT883682v1	Cufflinks	exon	24583992	24584090	.	+	.	gene_id "XLOC_021213"; transcript_id "TCONS_00037353"; exon_number "10"; gene_name "ENSCGRG00001009490.1"; oId "ENSCGRT00001011020.1"; nearest_ref "ENSCGRT00001011020.1"; class_code "="; tss_id "TSS27660"; p_id "P18598";
LT883682v1	Cufflinks	exon	24584858	24584992	.	+	.	gene_id "XLOC_021213"; transcript_id "TCONS_00037353"; exon_number "11"; gene_name "ENSCGRG00001009490.1"; oId "ENSCGRT00001011020.1"; nearest_ref "ENSCGRT00001011020.1"; class_code "="; tss_id "TSS27660"; p_id "P18598";
LT883682v1	Cufflinks	exon	24584883	24584992	.	+	.	gene_id "XLOC_021213"; transcript_id "TCONS_00037352"; exon_number "2"; gene_name "ENSCGRG00001009490.1"; oId "CUFF.17346.2"; nearest_ref "ENSCGRT00001011020.1"; class_code "j"; tss_id "TSS27659";
LT883682v1	Cufflinks	exon	24589711	24592297	.	+	.	gene_id "XLOC_021213"; transcript_id "TCONS_00037352"; exon_number "3"; gene_name "ENSCGRG00001009490.1"; oId "CUFF.17346.2"; nearest_ref "ENSCGRT00001011020.1"; class_code "j"; tss_id "TSS27659";
LT883682v1	Cufflinks	exon	24589711	24592297	.	+	.	gene_id "XLOC_021213"; transcript_id "TCONS_00037353"; exon_number "12"; gene_name "ENSCGRG00001009490.1"; oId "ENSCGRT00001011020.1"; nearest_ref "ENSCGRT00001011020.1"; class_code "="; tss_id "TSS27660"; p_id "P18598";
LT883682v1	Cufflinks	exon	24590353	24592297	.	+	.	gene_id "XLOC_021213"; transcript_id "TCONS_00037351"; exon_number "3"; gene_name "ENSCGRG00001009490.1"; oId "CUFF.17346.1"; nearest_ref "ENSCGRT00001011020.1"; class_code "o"; tss_id "TSS27658";
LT883682v1	Cufflinks	exon	24686695	24686707	.	+	.	gene_id "XLOC_021214"; transcript_id "TCONS_00037354"; exon_number "1"; gene_name "ENSCGRG00001007789.1"; oId "CUFF.17398.1"; nearest_ref "ENSCGRT00001009123.1"; class_code "o"; tss_id "TSS27661";
LT883682v1	Cufflinks	exon	24752542	24752551	.	+	.	gene_id "XLOC_021215"; transcript_id "TCONS_00037355"; exon_number "1"; gene_name "ENSCGRG00001016462.1"; oId "CUFF.17400.1"; nearest_ref "ENSCGRT00001020247.1"; class_code "j"; tss_id "TSS27663";
LT883682v1	Cufflinks	exon	24765552	24765612	.	-	.	gene_id "XLOC_021413"; transcript_id "TCONS_00037727"; exon_number "1"; gene_name "ENSCGRG00001006978.1"; oId "ENSCGRT00001008155.1"; nearest_ref "ENSCGRT00001008155.1"; class_code "="; tss_id "TSS27938";
LT883682v1	Cufflinks	exon	24800994	24801125	.	+	.	gene_id "XLOC_021215"; transcript_id "TCONS_00037356"; exon_number "1"; gene_name "ENSCGRG00001016462.1"; oId "ENSCGRT00001020247.1"; nearest_ref "ENSCGRT00001020247.1"; class_code "="; tss_id "TSS27664"; p_id "P18600";
LT883682v1	Cufflinks	exon	24801214	24801236	.	+	.	gene_id "XLOC_021215"; transcript_id "TCONS_00037356"; exon_number "2"; gene_name "ENSCGRG00001016462.1"; oId "ENSCGRT00001020247.1"; nearest_ref "ENSCGRT00001020247.1"; class_code "="; tss_id "TSS27664"; p_id "P18600";
LT883682v1	Cufflinks	exon	24802621	24802820	.	+	.	gene_id "XLOC_021215"; transcript_id "TCONS_00037356"; exon_number "3"; gene_name "ENSCGRG00001016462.1"; oId "ENSCGRT00001020247.1"; nearest_ref "ENSCGRT00001020247.1"; class_code "="; tss_id "TSS27664"; p_id "P18600";
LT883682v1	Cufflinks	exon	24805762	24805961	.	+	.	gene_id "XLOC_021215"; transcript_id "TCONS_00037356"; exon_number "4"; gene_name "ENSCGRG00001016462.1"; oId "ENSCGRT00001020247.1"; nearest_ref "ENSCGRT00001020247.1"; class_code "="; tss_id "TSS27664"; p_id "P18600";
LT883682v1	Cufflinks	exon	24805923	24805961	.	+	.	gene_id "XLOC_021215"; transcript_id "TCONS_00037355"; exon_number "2"; gene_name "ENSCGRG00001016462.1"; oId "CUFF.17400.1"; nearest_ref "ENSCGRT00001020247.1"; class_code "j"; tss_id "TSS27663";
LT883682v1	Cufflinks	exon	24807548	24808815	.	+	.	gene_id "XLOC_021215"; transcript_id "TCONS_00037355"; exon_number "3"; gene_name "ENSCGRG00001016462.1"; oId "CUFF.17400.1"; nearest_ref "ENSCGRT00001020247.1"; class_code "j"; tss_id "TSS27663";
LT883682v1	Cufflinks	exon	24807548	24808795	.	+	.	gene_id "XLOC_021215"; transcript_id "TCONS_00037356"; exon_number "5"; gene_name "ENSCGRG00001016462.1"; oId "ENSCGRT00001020247.1"; nearest_ref "ENSCGRT00001020247.1"; class_code "="; tss_id "TSS27664"; p_id "P18600";
LT883682v1	Cufflinks	exon	24816041	24816208	.	-	.	gene_id "XLOC_021414"; transcript_id "TCONS_00037728"; exon_number "1"; gene_name "ENSCGRG00001013116.1"; oId "CUFF.17403.2"; nearest_ref "ENSCGRT00001015718.1"; class_code "j"; tss_id "TSS27939";
LT883682v1	Cufflinks	exon	24816041	24816701	.	-	.	gene_id "XLOC_021414"; transcript_id "TCONS_00037729"; exon_number "1"; gene_name "ENSCGRG00001013116.1"; oId "CUFF.17403.1"; nearest_ref "ENSCGRT00001015718.1"; class_code "j"; tss_id "TSS27940";
LT883682v1	Cufflinks	exon	24816506	24816701	.	-	.	gene_id "XLOC_021414"; transcript_id "TCONS_00037728"; exon_number "2"; gene_name "ENSCGRG00001013116.1"; oId "CUFF.17403.2"; nearest_ref "ENSCGRT00001015718.1"; class_code "j"; tss_id "TSS27939";
LT883682v1	Cufflinks	exon	24816552	24816701	.	-	.	gene_id "XLOC_021414"; transcript_id "TCONS_00037730"; exon_number "1"; gene_name "ENSCGRG00001013116.1"; oId "ENSCGRT00001015718.1"; contained_in "TCONS_00037728"; nearest_ref "ENSCGRT00001015718.1"; class_code "="; tss_id "TSS27939"; p_id "P18808";
LT883682v1	Cufflinks	exon	24833667	24833751	.	-	.	gene_id "XLOC_021414"; transcript_id "TCONS_00037731"; exon_number "1"; gene_name "ENSCGRG00001013116.1"; oId "CUFF.17403.5"; nearest_ref "ENSCGRT00001015718.1"; class_code "j"; tss_id "TSS27939";
LT883682v1	Cufflinks	exon	24833667	24833751	.	-	.	gene_id "XLOC_021414"; transcript_id "TCONS_00037732"; exon_number "1"; gene_name "ENSCGRG00001013116.1"; oId "CUFF.17403.4"; nearest_ref "ENSCGRT00001015718.1"; class_code "j"; tss_id "TSS27941";
LT883682v1	Cufflinks	exon	24834877	24835052	.	-	.	gene_id "XLOC_021414"; transcript_id "TCONS_00037728"; exon_number "3"; gene_name "ENSCGRG00001013116.1"; oId "CUFF.17403.2"; nearest_ref "ENSCGRT00001015718.1"; class_code "j"; tss_id "TSS27939";
LT883682v1	Cufflinks	exon	24834877	24835052	.	-	.	gene_id "XLOC_021414"; transcript_id "TCONS_00037729"; exon_number "2"; gene_name "ENSCGRG00001013116.1"; oId "CUFF.17403.1"; nearest_ref "ENSCGRT00001015718.1"; class_code "j"; tss_id "TSS27940";
LT883682v1	Cufflinks	exon	24834877	24835052	.	-	.	gene_id "XLOC_021414"; transcript_id "TCONS_00037730"; exon_number "2"; gene_name "ENSCGRG00001013116.1"; oId "ENSCGRT00001015718.1"; contained_in "TCONS_00037728"; nearest_ref "ENSCGRT00001015718.1"; class_code "="; tss_id "TSS27939"; p_id "P18808";
LT883682v1	Cufflinks	exon	24834877	24835052	.	-	.	gene_id "XLOC_021414"; transcript_id "TCONS_00037731"; exon_number "2"; gene_name "ENSCGRG00001013116.1"; oId "CUFF.17403.5"; nearest_ref "ENSCGRT00001015718.1"; class_code "j"; tss_id "TSS27939";
LT883682v1	Cufflinks	exon	24834877	24834956	.	-	.	gene_id "XLOC_021414"; transcript_id "TCONS_00037732"; exon_number "2"; gene_name "ENSCGRG00001013116.1"; oId "CUFF.17403.4"; nearest_ref "ENSCGRT00001015718.1"; class_code "j"; tss_id "TSS27941";
LT883682v1	Cufflinks	exon	24835160	24835286	.	-	.	gene_id "XLOC_021414"; transcript_id "TCONS_00037728"; exon_number "4"; gene_name "ENSCGRG00001013116.1"; oId "CUFF.17403.2"; nearest_ref "ENSCGRT00001015718.1"; class_code "j"; tss_id "TSS27939";
LT883682v1	Cufflinks	exon	24835160	24835171	.	-	.	gene_id "XLOC_021414"; transcript_id "TCONS_00037729"; exon_number "3"; gene_name "ENSCGRG00001013116.1"; oId "CUFF.17403.1"; nearest_ref "ENSCGRT00001015718.1"; class_code "j"; tss_id "TSS27940";
LT883682v1	Cufflinks	exon	24835160	24835286	.	-	.	gene_id "XLOC_021414"; transcript_id "TCONS_00037730"; exon_number "3"; gene_name "ENSCGRG00001013116.1"; oId "ENSCGRT00001015718.1"; contained_in "TCONS_00037728"; nearest_ref "ENSCGRT00001015718.1"; class_code "="; tss_id "TSS27939"; p_id "P18808";
LT883682v1	Cufflinks	exon	24835160	24835286	.	-	.	gene_id "XLOC_021414"; transcript_id "TCONS_00037731"; exon_number "3"; gene_name "ENSCGRG00001013116.1"; oId "CUFF.17403.5"; nearest_ref "ENSCGRT00001015718.1"; class_code "j"; tss_id "TSS27939";
LT883682v1	Cufflinks	exon	24836665	24836762	.	-	.	gene_id "XLOC_021414"; transcript_id "TCONS_00037728"; exon_number "5"; gene_name "ENSCGRG00001013116.1"; oId "CUFF.17403.2"; nearest_ref "ENSCGRT00001015718.1"; class_code "j"; tss_id "TSS27939";
LT883682v1	Cufflinks	exon	24836665	24836762	.	-	.	gene_id "XLOC_021414"; transcript_id "TCONS_00037730"; exon_number "4"; gene_name "ENSCGRG00001013116.1"; oId "ENSCGRT00001015718.1"; contained_in "TCONS_00037728"; nearest_ref "ENSCGRT00001015718.1"; class_code "="; tss_id "TSS27939"; p_id "P18808";
LT883682v1	Cufflinks	exon	24836665	24836762	.	-	.	gene_id "XLOC_021414"; transcript_id "TCONS_00037731"; exon_number "4"; gene_name "ENSCGRG00001013116.1"; oId "CUFF.17403.5"; nearest_ref "ENSCGRT00001015718.1"; class_code "j"; tss_id "TSS27939";
LT883682v1	Cufflinks	exon	24836842	24836948	.	-	.	gene_id "XLOC_021414"; transcript_id "TCONS_00037728"; exon_number "6"; gene_name "ENSCGRG00001013116.1"; oId "CUFF.17403.2"; nearest_ref "ENSCGRT00001015718.1"; class_code "j"; tss_id "TSS27939";
LT883682v1	Cufflinks	exon	24836842	24836948	.	-	.	gene_id "XLOC_021414"; transcript_id "TCONS_00037730"; exon_number "5"; gene_name "ENSCGRG00001013116.1"; oId "ENSCGRT00001015718.1"; contained_in "TCONS_00037728"; nearest_ref "ENSCGRT00001015718.1"; class_code "="; tss_id "TSS27939"; p_id "P18808";
LT883682v1	Cufflinks	exon	24836842	24836948	.	-	.	gene_id "XLOC_021414"; transcript_id "TCONS_00037731"; exon_number "5"; gene_name "ENSCGRG00001013116.1"; oId "CUFF.17403.5"; nearest_ref "ENSCGRT00001015718.1"; class_code "j"; tss_id "TSS27939";
LT883682v1	Cufflinks	exon	24841330	24841459	.	-	.	gene_id "XLOC_021414"; transcript_id "TCONS_00037728"; exon_number "7"; gene_name "ENSCGRG00001013116.1"; oId "CUFF.17403.2"; nearest_ref "ENSCGRT00001015718.1"; class_code "j"; tss_id "TSS27939";
LT883682v1	Cufflinks	exon	24841330	24841459	.	-	.	gene_id "XLOC_021414"; transcript_id "TCONS_00037730"; exon_number "6"; gene_name "ENSCGRG00001013116.1"; oId "ENSCGRT00001015718.1"; contained_in "TCONS_00037728"; nearest_ref "ENSCGRT00001015718.1"; class_code "="; tss_id "TSS27939"; p_id "P18808";
LT883682v1	Cufflinks	exon	24841330	24841459	.	-	.	gene_id "XLOC_021414"; transcript_id "TCONS_00037731"; exon_number "6"; gene_name "ENSCGRG00001013116.1"; oId "CUFF.17403.5"; nearest_ref "ENSCGRT00001015718.1"; class_code "j"; tss_id "TSS27939";
LT883682v1	Cufflinks	exon	24864331	24864562	.	-	.	gene_id "XLOC_021414"; transcript_id "TCONS_00037728"; exon_number "8"; gene_name "ENSCGRG00001013116.1"; oId "CUFF.17403.2"; nearest_ref "ENSCGRT00001015718.1"; class_code "j"; tss_id "TSS27939";
LT883682v1	Cufflinks	exon	24864331	24864562	.	-	.	gene_id "XLOC_021414"; transcript_id "TCONS_00037730"; exon_number "7"; gene_name "ENSCGRG00001013116.1"; oId "ENSCGRT00001015718.1"; contained_in "TCONS_00037728"; nearest_ref "ENSCGRT00001015718.1"; class_code "="; tss_id "TSS27939"; p_id "P18808";
LT883682v1	Cufflinks	exon	24864331	24864562	.	-	.	gene_id "XLOC_021414"; transcript_id "TCONS_00037731"; exon_number "7"; gene_name "ENSCGRG00001013116.1"; oId "CUFF.17403.5"; nearest_ref "ENSCGRT00001015718.1"; class_code "j"; tss_id "TSS27939";
LT883682v1	Cufflinks	exon	24877882	24878011	.	+	.	gene_id "XLOC_021216"; transcript_id "TCONS_00037357"; exon_number "1"; gene_name "ENSCGRG00001003864.1"; oId "ENSCGRT00001004601.1"; nearest_ref "ENSCGRT00001004601.1"; class_code "="; tss_id "TSS27665";
LT883682v1	Cufflinks	exon	24883692	24885033	.	-	.	gene_id "XLOC_021415"; transcript_id "TCONS_00037733"; exon_number "1"; gene_name "ENSCGRG00001014525.1"; oId "ENSCGRT00001017606.1"; nearest_ref "ENSCGRT00001017606.1"; class_code "="; tss_id "TSS27942"; p_id "P18809";
LT883682v1	Cufflinks	exon	24886089	24886279	.	-	.	gene_id "XLOC_021415"; transcript_id "TCONS_00037733"; exon_number "2"; gene_name "ENSCGRG00001014525.1"; oId "ENSCGRT00001017606.1"; nearest_ref "ENSCGRT00001017606.1"; class_code "="; tss_id "TSS27942"; p_id "P18809";
LT883682v1	Cufflinks	exon	24887808	24887888	.	-	.	gene_id "XLOC_021415"; transcript_id "TCONS_00037733"; exon_number "3"; gene_name "ENSCGRG00001014525.1"; oId "ENSCGRT00001017606.1"; nearest_ref "ENSCGRT00001017606.1"; class_code "="; tss_id "TSS27942"; p_id "P18809";
LT883682v1	Cufflinks	exon	24889351	24889728	.	-	.	gene_id "XLOC_021415"; transcript_id "TCONS_00037733"; exon_number "4"; gene_name "ENSCGRG00001014525.1"; oId "ENSCGRT00001017606.1"; nearest_ref "ENSCGRT00001017606.1"; class_code "="; tss_id "TSS27942"; p_id "P18809";
LT883682v1	Cufflinks	exon	24892584	24892689	.	-	.	gene_id "XLOC_021415"; transcript_id "TCONS_00037733"; exon_number "5"; gene_name "ENSCGRG00001014525.1"; oId "ENSCGRT00001017606.1"; nearest_ref "ENSCGRT00001017606.1"; class_code "="; tss_id "TSS27942"; p_id "P18809";
LT883682v1	Cufflinks	exon	24901546	24901764	.	-	.	gene_id "XLOC_021415"; transcript_id "TCONS_00037733"; exon_number "6"; gene_name "ENSCGRG00001014525.1"; oId "ENSCGRT00001017606.1"; nearest_ref "ENSCGRT00001017606.1"; class_code "="; tss_id "TSS27942"; p_id "P18809";
LT883682v1	Cufflinks	exon	24903554	24903723	.	-	.	gene_id "XLOC_021415"; transcript_id "TCONS_00037733"; exon_number "7"; gene_name "ENSCGRG00001014525.1"; oId "ENSCGRT00001017606.1"; nearest_ref "ENSCGRT00001017606.1"; class_code "="; tss_id "TSS27942"; p_id "P18809";
LT883682v1	Cufflinks	exon	24904782	24904965	.	-	.	gene_id "XLOC_021415"; transcript_id "TCONS_00037733"; exon_number "8"; gene_name "ENSCGRG00001014525.1"; oId "ENSCGRT00001017606.1"; nearest_ref "ENSCGRT00001017606.1"; class_code "="; tss_id "TSS27942"; p_id "P18809";
LT883682v1	Cufflinks	exon	24906348	24907145	.	-	.	gene_id "XLOC_021415"; transcript_id "TCONS_00037733"; exon_number "9"; gene_name "ENSCGRG00001014525.1"; oId "ENSCGRT00001017606.1"; nearest_ref "ENSCGRT00001017606.1"; class_code "="; tss_id "TSS27942"; p_id "P18809";
LT883682v1	Cufflinks	exon	24908534	24909554	.	+	.	gene_id "XLOC_021214"; transcript_id "TCONS_00037358"; exon_number "1"; gene_name "ENSCGRG00001007789.1"; oId "ENSCGRT00001009123.1"; nearest_ref "ENSCGRT00001009123.1"; class_code "="; tss_id "TSS27662"; p_id "P18599";
LT883682v1	Cufflinks	exon	24908716	24909601	.	-	.	gene_id "XLOC_021415"; transcript_id "TCONS_00037733"; exon_number "10"; gene_name "ENSCGRG00001014525.1"; oId "ENSCGRT00001017606.1"; nearest_ref "ENSCGRT00001017606.1"; class_code "="; tss_id "TSS27942"; p_id "P18809";
LT883682v1	Cufflinks	exon	24911971	24912049	.	+	.	gene_id "XLOC_021214"; transcript_id "TCONS_00037358"; exon_number "2"; gene_name "ENSCGRG00001007789.1"; oId "ENSCGRT00001009123.1"; nearest_ref "ENSCGRT00001009123.1"; class_code "="; tss_id "TSS27662"; p_id "P18599";
LT883682v1	Cufflinks	exon	24914652	24914722	.	+	.	gene_id "XLOC_021214"; transcript_id "TCONS_00037358"; exon_number "3"; gene_name "ENSCGRG00001007789.1"; oId "ENSCGRT00001009123.1"; nearest_ref "ENSCGRT00001009123.1"; class_code "="; tss_id "TSS27662"; p_id "P18599";
LT883682v1	Cufflinks	exon	24918021	24918177	.	+	.	gene_id "XLOC_021214"; transcript_id "TCONS_00037358"; exon_number "4"; gene_name "ENSCGRG00001007789.1"; oId "ENSCGRT00001009123.1"; nearest_ref "ENSCGRT00001009123.1"; class_code "="; tss_id "TSS27662"; p_id "P18599";
LT883682v1	Cufflinks	exon	24918521	24918598	.	+	.	gene_id "XLOC_021214"; transcript_id "TCONS_00037358"; exon_number "5"; gene_name "ENSCGRG00001007789.1"; oId "ENSCGRT00001009123.1"; nearest_ref "ENSCGRT00001009123.1"; class_code "="; tss_id "TSS27662"; p_id "P18599";
LT883682v1	Cufflinks	exon	24920460	24920524	.	+	.	gene_id "XLOC_021214"; transcript_id "TCONS_00037358"; exon_number "6"; gene_name "ENSCGRG00001007789.1"; oId "ENSCGRT00001009123.1"; nearest_ref "ENSCGRT00001009123.1"; class_code "="; tss_id "TSS27662"; p_id "P18599";
LT883682v1	Cufflinks	exon	24920732	24920798	.	+	.	gene_id "XLOC_021214"; transcript_id "TCONS_00037358"; exon_number "7"; gene_name "ENSCGRG00001007789.1"; oId "ENSCGRT00001009123.1"; nearest_ref "ENSCGRT00001009123.1"; class_code "="; tss_id "TSS27662"; p_id "P18599";
LT883682v1	Cufflinks	exon	24921422	24921559	.	+	.	gene_id "XLOC_021214"; transcript_id "TCONS_00037358"; exon_number "8"; gene_name "ENSCGRG00001007789.1"; oId "ENSCGRT00001009123.1"; nearest_ref "ENSCGRT00001009123.1"; class_code "="; tss_id "TSS27662"; p_id "P18599";
LT883682v1	Cufflinks	exon	24923017	24923112	.	+	.	gene_id "XLOC_021214"; transcript_id "TCONS_00037358"; exon_number "9"; gene_name "ENSCGRG00001007789.1"; oId "ENSCGRT00001009123.1"; nearest_ref "ENSCGRT00001009123.1"; class_code "="; tss_id "TSS27662"; p_id "P18599";
LT883682v1	Cufflinks	exon	24925452	24925552	.	+	.	gene_id "XLOC_021214"; transcript_id "TCONS_00037358"; exon_number "10"; gene_name "ENSCGRG00001007789.1"; oId "ENSCGRT00001009123.1"; nearest_ref "ENSCGRT00001009123.1"; class_code "="; tss_id "TSS27662"; p_id "P18599";
LT883682v1	Cufflinks	exon	24925746	24925877	.	+	.	gene_id "XLOC_021214"; transcript_id "TCONS_00037358"; exon_number "11"; gene_name "ENSCGRG00001007789.1"; oId "ENSCGRT00001009123.1"; nearest_ref "ENSCGRT00001009123.1"; class_code "="; tss_id "TSS27662"; p_id "P18599";
LT883682v1	Cufflinks	exon	24927185	24927334	.	+	.	gene_id "XLOC_021214"; transcript_id "TCONS_00037358"; exon_number "12"; gene_name "ENSCGRG00001007789.1"; oId "ENSCGRT00001009123.1"; nearest_ref "ENSCGRT00001009123.1"; class_code "="; tss_id "TSS27662"; p_id "P18599";
LT883682v1	Cufflinks	exon	24927577	24927765	.	+	.	gene_id "XLOC_021214"; transcript_id "TCONS_00037358"; exon_number "13"; gene_name "ENSCGRG00001007789.1"; oId "ENSCGRT00001009123.1"; nearest_ref "ENSCGRT00001009123.1"; class_code "="; tss_id "TSS27662"; p_id "P18599";
LT883682v1	Cufflinks	exon	24930318	24930387	.	+	.	gene_id "XLOC_021214"; transcript_id "TCONS_00037358"; exon_number "14"; gene_name "ENSCGRG00001007789.1"; oId "ENSCGRT00001009123.1"; nearest_ref "ENSCGRT00001009123.1"; class_code "="; tss_id "TSS27662"; p_id "P18599";
LT883682v1	Cufflinks	exon	24930791	24930883	.	+	.	gene_id "XLOC_021214"; transcript_id "TCONS_00037358"; exon_number "15"; gene_name "ENSCGRG00001007789.1"; oId "ENSCGRT00001009123.1"; nearest_ref "ENSCGRT00001009123.1"; class_code "="; tss_id "TSS27662"; p_id "P18599";
LT883682v1	Cufflinks	exon	24931033	24931090	.	+	.	gene_id "XLOC_021214"; transcript_id "TCONS_00037358"; exon_number "16"; gene_name "ENSCGRG00001007789.1"; oId "ENSCGRT00001009123.1"; nearest_ref "ENSCGRT00001009123.1"; class_code "="; tss_id "TSS27662"; p_id "P18599";
LT883682v1	Cufflinks	exon	24931654	24931726	.	+	.	gene_id "XLOC_021214"; transcript_id "TCONS_00037358"; exon_number "17"; gene_name "ENSCGRG00001007789.1"; oId "ENSCGRT00001009123.1"; nearest_ref "ENSCGRT00001009123.1"; class_code "="; tss_id "TSS27662"; p_id "P18599";
LT883682v1	Cufflinks	exon	24936865	24937057	.	+	.	gene_id "XLOC_021214"; transcript_id "TCONS_00037358"; exon_number "18"; gene_name "ENSCGRG00001007789.1"; oId "ENSCGRT00001009123.1"; nearest_ref "ENSCGRT00001009123.1"; class_code "="; tss_id "TSS27662"; p_id "P18599";
LT883682v1	Cufflinks	exon	24938558	24938679	.	+	.	gene_id "XLOC_021214"; transcript_id "TCONS_00037358"; exon_number "19"; gene_name "ENSCGRG00001007789.1"; oId "ENSCGRT00001009123.1"; nearest_ref "ENSCGRT00001009123.1"; class_code "="; tss_id "TSS27662"; p_id "P18599";
LT883682v1	Cufflinks	exon	24940389	24940522	.	+	.	gene_id "XLOC_021214"; transcript_id "TCONS_00037358"; exon_number "20"; gene_name "ENSCGRG00001007789.1"; oId "ENSCGRT00001009123.1"; nearest_ref "ENSCGRT00001009123.1"; class_code "="; tss_id "TSS27662"; p_id "P18599";
LT883682v1	Cufflinks	exon	24940865	24940875	.	-	.	gene_id "XLOC_021414"; transcript_id "TCONS_00037729"; exon_number "4"; gene_name "ENSCGRG00001013116.1"; oId "CUFF.17403.1"; nearest_ref "ENSCGRT00001015718.1"; class_code "j"; tss_id "TSS27940";
LT883682v1	Cufflinks	exon	24941193	24941300	.	+	.	gene_id "XLOC_021214"; transcript_id "TCONS_00037358"; exon_number "21"; gene_name "ENSCGRG00001007789.1"; oId "ENSCGRT00001009123.1"; nearest_ref "ENSCGRT00001009123.1"; class_code "="; tss_id "TSS27662"; p_id "P18599";
LT883682v1	Cufflinks	exon	24945230	24946159	.	+	.	gene_id "XLOC_021214"; transcript_id "TCONS_00037358"; exon_number "22"; gene_name "ENSCGRG00001007789.1"; oId "ENSCGRT00001009123.1"; nearest_ref "ENSCGRT00001009123.1"; class_code "="; tss_id "TSS27662"; p_id "P18599";
LT883682v1	Cufflinks	exon	24945374	24945444	.	-	.	gene_id "XLOC_021416"; transcript_id "TCONS_00037734"; exon_number "1"; gene_name "ENSCGRG00001007789.1"; oId "CUFF.17399.1"; nearest_ref "ENSCGRT00001009123.1"; class_code "x"; tss_id "TSS27943";
LT883682v1	Cufflinks	exon	24945917	24946159	.	+	.	gene_id "XLOC_021214"; transcript_id "TCONS_00037354"; exon_number "2"; gene_name "ENSCGRG00001007789.1"; oId "CUFF.17398.1"; nearest_ref "ENSCGRT00001009123.1"; class_code "o"; tss_id "TSS27661";
LT883682v1	Cufflinks	exon	24945927	24946027	.	-	.	gene_id "XLOC_021416"; transcript_id "TCONS_00037734"; exon_number "2"; gene_name "ENSCGRG00001007789.1"; oId "CUFF.17399.1"; nearest_ref "ENSCGRT00001009123.1"; class_code "x"; tss_id "TSS27943";
LT883682v1	Cufflinks	exon	25026818	25026828	.	-	.	gene_id "XLOC_021414"; transcript_id "TCONS_00037732"; exon_number "3"; gene_name "ENSCGRG00001013116.1"; oId "CUFF.17403.4"; nearest_ref "ENSCGRT00001015718.1"; class_code "j"; tss_id "TSS27941";
LT883682v1	Cufflinks	exon	25030252	25030317	.	+	.	gene_id "XLOC_021217"; transcript_id "TCONS_00037359"; exon_number "1"; gene_name "ENSCGRG00001001610.1"; oId "ENSCGRT00001002054.1"; nearest_ref "ENSCGRT00001002054.1"; class_code "="; tss_id "TSS27666"; p_id "P18601";
LT883682v1	Cufflinks	exon	25036180	25036285	.	+	.	gene_id "XLOC_021217"; transcript_id "TCONS_00037359"; exon_number "2"; gene_name "ENSCGRG00001001610.1"; oId "ENSCGRT00001002054.1"; nearest_ref "ENSCGRT00001002054.1"; class_code "="; tss_id "TSS27666"; p_id "P18601";
LT883682v1	Cufflinks	exon	25101787	25101881	.	+	.	gene_id "XLOC_021217"; transcript_id "TCONS_00037359"; exon_number "3"; gene_name "ENSCGRG00001001610.1"; oId "ENSCGRT00001002054.1"; nearest_ref "ENSCGRT00001002054.1"; class_code "="; tss_id "TSS27666"; p_id "P18601";
LT883682v1	Cufflinks	exon	25120742	25120853	.	+	.	gene_id "XLOC_021217"; transcript_id "TCONS_00037359"; exon_number "4"; gene_name "ENSCGRG00001001610.1"; oId "ENSCGRT00001002054.1"; nearest_ref "ENSCGRT00001002054.1"; class_code "="; tss_id "TSS27666"; p_id "P18601";
LT883682v1	Cufflinks	exon	25127275	25127369	.	+	.	gene_id "XLOC_021217"; transcript_id "TCONS_00037359"; exon_number "5"; gene_name "ENSCGRG00001001610.1"; oId "ENSCGRT00001002054.1"; nearest_ref "ENSCGRT00001002054.1"; class_code "="; tss_id "TSS27666"; p_id "P18601";
LT883682v1	Cufflinks	exon	25133134	25133277	.	+	.	gene_id "XLOC_021217"; transcript_id "TCONS_00037359"; exon_number "6"; gene_name "ENSCGRG00001001610.1"; oId "ENSCGRT00001002054.1"; nearest_ref "ENSCGRT00001002054.1"; class_code "="; tss_id "TSS27666"; p_id "P18601";
LT883682v1	Cufflinks	exon	25138599	25138840	.	+	.	gene_id "XLOC_021217"; transcript_id "TCONS_00037359"; exon_number "7"; gene_name "ENSCGRG00001001610.1"; oId "ENSCGRT00001002054.1"; nearest_ref "ENSCGRT00001002054.1"; class_code "="; tss_id "TSS27666"; p_id "P18601";
LT883682v1	Cufflinks	exon	25159799	25159891	.	+	.	gene_id "XLOC_021217"; transcript_id "TCONS_00037359"; exon_number "8"; gene_name "ENSCGRG00001001610.1"; oId "ENSCGRT00001002054.1"; nearest_ref "ENSCGRT00001002054.1"; class_code "="; tss_id "TSS27666"; p_id "P18601";
LT883682v1	Cufflinks	exon	25161478	25161813	.	+	.	gene_id "XLOC_021217"; transcript_id "TCONS_00037359"; exon_number "9"; gene_name "ENSCGRG00001001610.1"; oId "ENSCGRT00001002054.1"; nearest_ref "ENSCGRT00001002054.1"; class_code "="; tss_id "TSS27666"; p_id "P18601";
LT883682v1	Cufflinks	exon	25166901	25167005	.	+	.	gene_id "XLOC_021217"; transcript_id "TCONS_00037359"; exon_number "10"; gene_name "ENSCGRG00001001610.1"; oId "ENSCGRT00001002054.1"; nearest_ref "ENSCGRT00001002054.1"; class_code "="; tss_id "TSS27666"; p_id "P18601";
LT883682v1	Cufflinks	exon	25192615	25192749	.	+	.	gene_id "XLOC_021217"; transcript_id "TCONS_00037359"; exon_number "11"; gene_name "ENSCGRG00001001610.1"; oId "ENSCGRT00001002054.1"; nearest_ref "ENSCGRT00001002054.1"; class_code "="; tss_id "TSS27666"; p_id "P18601";
LT883682v1	Cufflinks	exon	25197036	25197086	.	+	.	gene_id "XLOC_021217"; transcript_id "TCONS_00037359"; exon_number "12"; gene_name "ENSCGRG00001001610.1"; oId "ENSCGRT00001002054.1"; nearest_ref "ENSCGRT00001002054.1"; class_code "="; tss_id "TSS27666"; p_id "P18601";
LT883682v1	Cufflinks	exon	25202821	25203032	.	+	.	gene_id "XLOC_021217"; transcript_id "TCONS_00037359"; exon_number "13"; gene_name "ENSCGRG00001001610.1"; oId "ENSCGRT00001002054.1"; nearest_ref "ENSCGRT00001002054.1"; class_code "="; tss_id "TSS27666"; p_id "P18601";
LT883682v1	Cufflinks	exon	25219027	25219305	.	+	.	gene_id "XLOC_021217"; transcript_id "TCONS_00037359"; exon_number "14"; gene_name "ENSCGRG00001001610.1"; oId "ENSCGRT00001002054.1"; nearest_ref "ENSCGRT00001002054.1"; class_code "="; tss_id "TSS27666"; p_id "P18601";
LT883682v1	Cufflinks	exon	25223812	25224689	.	+	.	gene_id "XLOC_021217"; transcript_id "TCONS_00037359"; exon_number "15"; gene_name "ENSCGRG00001001610.1"; oId "ENSCGRT00001002054.1"; nearest_ref "ENSCGRT00001002054.1"; class_code "="; tss_id "TSS27666"; p_id "P18601";
LT883682v1	Cufflinks	exon	25234101	25234259	.	+	.	gene_id "XLOC_021217"; transcript_id "TCONS_00037359"; exon_number "16"; gene_name "ENSCGRG00001001610.1"; oId "ENSCGRT00001002054.1"; nearest_ref "ENSCGRT00001002054.1"; class_code "="; tss_id "TSS27666"; p_id "P18601";
LT883682v1	Cufflinks	exon	25240917	25241099	.	+	.	gene_id "XLOC_021217"; transcript_id "TCONS_00037359"; exon_number "17"; gene_name "ENSCGRG00001001610.1"; oId "ENSCGRT00001002054.1"; nearest_ref "ENSCGRT00001002054.1"; class_code "="; tss_id "TSS27666"; p_id "P18601";
LT883682v1	Cufflinks	exon	25243919	25244038	.	+	.	gene_id "XLOC_021217"; transcript_id "TCONS_00037359"; exon_number "18"; gene_name "ENSCGRG00001001610.1"; oId "ENSCGRT00001002054.1"; nearest_ref "ENSCGRT00001002054.1"; class_code "="; tss_id "TSS27666"; p_id "P18601";
LT883682v1	Cufflinks	exon	25244904	25245065	.	+	.	gene_id "XLOC_021217"; transcript_id "TCONS_00037359"; exon_number "19"; gene_name "ENSCGRG00001001610.1"; oId "ENSCGRT00001002054.1"; nearest_ref "ENSCGRT00001002054.1"; class_code "="; tss_id "TSS27666"; p_id "P18601";
LT883682v1	Cufflinks	exon	25248792	25248982	.	+	.	gene_id "XLOC_021217"; transcript_id "TCONS_00037359"; exon_number "20"; gene_name "ENSCGRG00001001610.1"; oId "ENSCGRT00001002054.1"; nearest_ref "ENSCGRT00001002054.1"; class_code "="; tss_id "TSS27666"; p_id "P18601";
LT883682v1	Cufflinks	exon	25254745	25254937	.	+	.	gene_id "XLOC_021217"; transcript_id "TCONS_00037359"; exon_number "21"; gene_name "ENSCGRG00001001610.1"; oId "ENSCGRT00001002054.1"; nearest_ref "ENSCGRT00001002054.1"; class_code "="; tss_id "TSS27666"; p_id "P18601";
LT883682v1	Cufflinks	exon	25260226	25260400	.	+	.	gene_id "XLOC_021217"; transcript_id "TCONS_00037359"; exon_number "22"; gene_name "ENSCGRG00001001610.1"; oId "ENSCGRT00001002054.1"; nearest_ref "ENSCGRT00001002054.1"; class_code "="; tss_id "TSS27666"; p_id "P18601";
LT883682v1	Cufflinks	exon	25264588	25264749	.	+	.	gene_id "XLOC_021217"; transcript_id "TCONS_00037359"; exon_number "23"; gene_name "ENSCGRG00001001610.1"; oId "ENSCGRT00001002054.1"; nearest_ref "ENSCGRT00001002054.1"; class_code "="; tss_id "TSS27666"; p_id "P18601";
LT883682v1	Cufflinks	exon	25270970	25271052	.	+	.	gene_id "XLOC_021217"; transcript_id "TCONS_00037359"; exon_number "24"; gene_name "ENSCGRG00001001610.1"; oId "ENSCGRT00001002054.1"; nearest_ref "ENSCGRT00001002054.1"; class_code "="; tss_id "TSS27666"; p_id "P18601";
LT883682v1	Cufflinks	exon	25279620	25281410	.	-	.	gene_id "XLOC_021417"; transcript_id "TCONS_00037735"; exon_number "1"; gene_name "ENSCGRG00001016331.1"; oId "CUFF.17350.1"; nearest_ref "ENSCGRT00001020066.1"; class_code "="; tss_id "TSS27944"; p_id "P18810";
LT883682v1	Cufflinks	exon	25281177	25281410	.	-	.	gene_id "XLOC_021417"; transcript_id "TCONS_00037736"; exon_number "1"; gene_name "ENSCGRG00001016331.1"; oId "ENSCGRT00001020066.1"; nearest_ref "ENSCGRT00001020066.1"; class_code "="; tss_id "TSS27944"; p_id "P18810";
LT883682v1	Cufflinks	exon	25282695	25282855	.	-	.	gene_id "XLOC_021417"; transcript_id "TCONS_00037735"; exon_number "2"; gene_name "ENSCGRG00001016331.1"; oId "CUFF.17350.1"; nearest_ref "ENSCGRT00001020066.1"; class_code "="; tss_id "TSS27944"; p_id "P18810";
LT883682v1	Cufflinks	exon	25282695	25282855	.	-	.	gene_id "XLOC_021417"; transcript_id "TCONS_00037736"; exon_number "2"; gene_name "ENSCGRG00001016331.1"; oId "ENSCGRT00001020066.1"; nearest_ref "ENSCGRT00001020066.1"; class_code "="; tss_id "TSS27944"; p_id "P18810";
LT883682v1	Cufflinks	exon	25284931	25285044	.	-	.	gene_id "XLOC_021417"; transcript_id "TCONS_00037735"; exon_number "3"; gene_name "ENSCGRG00001016331.1"; oId "CUFF.17350.1"; nearest_ref "ENSCGRT00001020066.1"; class_code "="; tss_id "TSS27944"; p_id "P18810";
LT883682v1	Cufflinks	exon	25284931	25285044	.	-	.	gene_id "XLOC_021417"; transcript_id "TCONS_00037736"; exon_number "3"; gene_name "ENSCGRG00001016331.1"; oId "ENSCGRT00001020066.1"; nearest_ref "ENSCGRT00001020066.1"; class_code "="; tss_id "TSS27944"; p_id "P18810";
LT883682v1	Cufflinks	exon	25296921	25297046	.	-	.	gene_id "XLOC_021417"; transcript_id "TCONS_00037735"; exon_number "4"; gene_name "ENSCGRG00001016331.1"; oId "CUFF.17350.1"; nearest_ref "ENSCGRT00001020066.1"; class_code "="; tss_id "TSS27944"; p_id "P18810";
LT883682v1	Cufflinks	exon	25296921	25297046	.	-	.	gene_id "XLOC_021417"; transcript_id "TCONS_00037736"; exon_number "4"; gene_name "ENSCGRG00001016331.1"; oId "ENSCGRT00001020066.1"; nearest_ref "ENSCGRT00001020066.1"; class_code "="; tss_id "TSS27944"; p_id "P18810";
LT883682v1	Cufflinks	exon	25299131	25299218	.	-	.	gene_id "XLOC_021417"; transcript_id "TCONS_00037735"; exon_number "5"; gene_name "ENSCGRG00001016331.1"; oId "CUFF.17350.1"; nearest_ref "ENSCGRT00001020066.1"; class_code "="; tss_id "TSS27944"; p_id "P18810";
LT883682v1	Cufflinks	exon	25299131	25299218	.	-	.	gene_id "XLOC_021417"; transcript_id "TCONS_00037736"; exon_number "5"; gene_name "ENSCGRG00001016331.1"; oId "ENSCGRT00001020066.1"; nearest_ref "ENSCGRT00001020066.1"; class_code "="; tss_id "TSS27944"; p_id "P18810";
LT883682v1	Cufflinks	exon	25308562	25308641	.	-	.	gene_id "XLOC_021417"; transcript_id "TCONS_00037735"; exon_number "6"; gene_name "ENSCGRG00001016331.1"; oId "CUFF.17350.1"; nearest_ref "ENSCGRT00001020066.1"; class_code "="; tss_id "TSS27944"; p_id "P18810";
LT883682v1	Cufflinks	exon	25308562	25308641	.	-	.	gene_id "XLOC_021417"; transcript_id "TCONS_00037736"; exon_number "6"; gene_name "ENSCGRG00001016331.1"; oId "ENSCGRT00001020066.1"; nearest_ref "ENSCGRT00001020066.1"; class_code "="; tss_id "TSS27944"; p_id "P18810";
LT883682v1	Cufflinks	exon	25346948	25347029	.	-	.	gene_id "XLOC_021417"; transcript_id "TCONS_00037735"; exon_number "7"; gene_name "ENSCGRG00001016331.1"; oId "CUFF.17350.1"; nearest_ref "ENSCGRT00001020066.1"; class_code "="; tss_id "TSS27944"; p_id "P18810";
LT883682v1	Cufflinks	exon	25346948	25347029	.	-	.	gene_id "XLOC_021417"; transcript_id "TCONS_00037736"; exon_number "7"; gene_name "ENSCGRG00001016331.1"; oId "ENSCGRT00001020066.1"; nearest_ref "ENSCGRT00001020066.1"; class_code "="; tss_id "TSS27944"; p_id "P18810";
LT883682v1	Cufflinks	exon	25347441	25347495	.	+	.	gene_id "XLOC_021218"; transcript_id "TCONS_00037361"; exon_number "1"; gene_name "ENSCGRG00001004328.1"; oId "ENSCGRT00001005173.1"; nearest_ref "ENSCGRT00001005173.1"; class_code "="; tss_id "TSS27667"; p_id "P18603";
LT883682v1	Cufflinks	exon	25347441	25347495	.	+	.	gene_id "XLOC_021218"; transcript_id "TCONS_00037360"; exon_number "1"; gene_name "ENSCGRG00001004328.1"; oId "ENSCGRT00001005166.1"; nearest_ref "ENSCGRT00001005166.1"; class_code "="; tss_id "TSS27667"; p_id "P18602";
LT883682v1	Cufflinks	exon	25359836	25359871	.	+	.	gene_id "XLOC_021218"; transcript_id "TCONS_00037361"; exon_number "2"; gene_name "ENSCGRG00001004328.1"; oId "ENSCGRT00001005173.1"; nearest_ref "ENSCGRT00001005173.1"; class_code "="; tss_id "TSS27667"; p_id "P18603";
LT883682v1	Cufflinks	exon	25359836	25359871	.	+	.	gene_id "XLOC_021218"; transcript_id "TCONS_00037360"; exon_number "2"; gene_name "ENSCGRG00001004328.1"; oId "ENSCGRT00001005166.1"; nearest_ref "ENSCGRT00001005166.1"; class_code "="; tss_id "TSS27667"; p_id "P18602";
LT883682v1	Cufflinks	exon	25360668	25360810	.	+	.	gene_id "XLOC_021218"; transcript_id "TCONS_00037361"; exon_number "3"; gene_name "ENSCGRG00001004328.1"; oId "ENSCGRT00001005173.1"; nearest_ref "ENSCGRT00001005173.1"; class_code "="; tss_id "TSS27667"; p_id "P18603";
LT883682v1	Cufflinks	exon	25360668	25360810	.	+	.	gene_id "XLOC_021218"; transcript_id "TCONS_00037360"; exon_number "3"; gene_name "ENSCGRG00001004328.1"; oId "ENSCGRT00001005166.1"; nearest_ref "ENSCGRT00001005166.1"; class_code "="; tss_id "TSS27667"; p_id "P18602";
LT883682v1	Cufflinks	exon	25364207	25364301	.	+	.	gene_id "XLOC_021218"; transcript_id "TCONS_00037361"; exon_number "4"; gene_name "ENSCGRG00001004328.1"; oId "ENSCGRT00001005173.1"; nearest_ref "ENSCGRT00001005173.1"; class_code "="; tss_id "TSS27667"; p_id "P18603";
LT883682v1	Cufflinks	exon	25364207	25364301	.	+	.	gene_id "XLOC_021218"; transcript_id "TCONS_00037360"; exon_number "4"; gene_name "ENSCGRG00001004328.1"; oId "ENSCGRT00001005166.1"; nearest_ref "ENSCGRT00001005166.1"; class_code "="; tss_id "TSS27667"; p_id "P18602";
LT883682v1	Cufflinks	exon	25395866	25395981	.	+	.	gene_id "XLOC_021218"; transcript_id "TCONS_00037361"; exon_number "5"; gene_name "ENSCGRG00001004328.1"; oId "ENSCGRT00001005173.1"; nearest_ref "ENSCGRT00001005173.1"; class_code "="; tss_id "TSS27667"; p_id "P18603";
LT883682v1	Cufflinks	exon	25395866	25395995	.	+	.	gene_id "XLOC_021218"; transcript_id "TCONS_00037360"; exon_number "5"; gene_name "ENSCGRG00001004328.1"; oId "ENSCGRT00001005166.1"; nearest_ref "ENSCGRT00001005166.1"; class_code "="; tss_id "TSS27667"; p_id "P18602";
LT883682v1	Cufflinks	exon	25459846	25459973	.	+	.	gene_id "XLOC_021218"; transcript_id "TCONS_00037361"; exon_number "6"; gene_name "ENSCGRG00001004328.1"; oId "ENSCGRT00001005173.1"; nearest_ref "ENSCGRT00001005173.1"; class_code "="; tss_id "TSS27667"; p_id "P18603";
LT883682v1	Cufflinks	exon	25459860	25459973	.	+	.	gene_id "XLOC_021218"; transcript_id "TCONS_00037360"; exon_number "6"; gene_name "ENSCGRG00001004328.1"; oId "ENSCGRT00001005166.1"; nearest_ref "ENSCGRT00001005166.1"; class_code "="; tss_id "TSS27667"; p_id "P18602";
LT883682v1	Cufflinks	exon	25515611	25516290	.	+	.	gene_id "XLOC_021218"; transcript_id "TCONS_00037361"; exon_number "7"; gene_name "ENSCGRG00001004328.1"; oId "ENSCGRT00001005173.1"; nearest_ref "ENSCGRT00001005173.1"; class_code "="; tss_id "TSS27667"; p_id "P18603";
LT883682v1	Cufflinks	exon	25515611	25516290	.	+	.	gene_id "XLOC_021218"; transcript_id "TCONS_00037360"; exon_number "7"; gene_name "ENSCGRG00001004328.1"; oId "ENSCGRT00001005166.1"; nearest_ref "ENSCGRT00001005166.1"; class_code "="; tss_id "TSS27667"; p_id "P18602";
LT883682v1	Cufflinks	exon	25524632	25524739	.	+	.	gene_id "XLOC_021218"; transcript_id "TCONS_00037360"; exon_number "8"; gene_name "ENSCGRG00001004328.1"; oId "ENSCGRT00001005166.1"; nearest_ref "ENSCGRT00001005166.1"; class_code "="; tss_id "TSS27667"; p_id "P18602";
LT883682v1	Cufflinks	exon	25562996	25563177	.	+	.	gene_id "XLOC_021218"; transcript_id "TCONS_00037361"; exon_number "8"; gene_name "ENSCGRG00001004328.1"; oId "ENSCGRT00001005173.1"; nearest_ref "ENSCGRT00001005173.1"; class_code "="; tss_id "TSS27667"; p_id "P18603";
LT883682v1	Cufflinks	exon	25562996	25563177	.	+	.	gene_id "XLOC_021218"; transcript_id "TCONS_00037360"; exon_number "9"; gene_name "ENSCGRG00001004328.1"; oId "ENSCGRT00001005166.1"; nearest_ref "ENSCGRT00001005166.1"; class_code "="; tss_id "TSS27667"; p_id "P18602";
LT883682v1	Cufflinks	exon	25584230	25584338	.	+	.	gene_id "XLOC_021218"; transcript_id "TCONS_00037361"; exon_number "9"; gene_name "ENSCGRG00001004328.1"; oId "ENSCGRT00001005173.1"; nearest_ref "ENSCGRT00001005173.1"; class_code "="; tss_id "TSS27667"; p_id "P18603";
LT883682v1	Cufflinks	exon	25584230	25584338	.	+	.	gene_id "XLOC_021218"; transcript_id "TCONS_00037360"; exon_number "10"; gene_name "ENSCGRG00001004328.1"; oId "ENSCGRT00001005166.1"; nearest_ref "ENSCGRT00001005166.1"; class_code "="; tss_id "TSS27667"; p_id "P18602";
LT883682v1	Cufflinks	exon	25613526	25613730	.	+	.	gene_id "XLOC_021218"; transcript_id "TCONS_00037361"; exon_number "10"; gene_name "ENSCGRG00001004328.1"; oId "ENSCGRT00001005173.1"; nearest_ref "ENSCGRT00001005173.1"; class_code "="; tss_id "TSS27667"; p_id "P18603";
LT883682v1	Cufflinks	exon	25613526	25613730	.	+	.	gene_id "XLOC_021218"; transcript_id "TCONS_00037360"; exon_number "11"; gene_name "ENSCGRG00001004328.1"; oId "ENSCGRT00001005166.1"; nearest_ref "ENSCGRT00001005166.1"; class_code "="; tss_id "TSS27667"; p_id "P18602";
LT883682v1	Cufflinks	exon	25634789	25636905	.	-	.	gene_id "XLOC_021418"; transcript_id "TCONS_00037737"; exon_number "1"; gene_name "ENSCGRG00001018085.1"; oId "CUFF.17347.1"; nearest_ref "ENSCGRT00001022531.1"; class_code "j"; tss_id "TSS27945";
LT883682v1	Cufflinks	exon	25651985	25652156	.	-	.	gene_id "XLOC_021418"; transcript_id "TCONS_00037737"; exon_number "2"; gene_name "ENSCGRG00001018085.1"; oId "CUFF.17347.1"; nearest_ref "ENSCGRT00001022531.1"; class_code "j"; tss_id "TSS27945";
LT883682v1	Cufflinks	exon	25652029	25652156	.	-	.	gene_id "XLOC_021418"; transcript_id "TCONS_00037738"; exon_number "1"; gene_name "ENSCGRG00001018085.1"; oId "ENSCGRT00001022531.1"; contained_in "TCONS_00037737"; nearest_ref "ENSCGRT00001022531.1"; class_code "="; tss_id "TSS27945"; p_id "P18811";
LT883682v1	Cufflinks	exon	25656323	25656466	.	-	.	gene_id "XLOC_021418"; transcript_id "TCONS_00037737"; exon_number "3"; gene_name "ENSCGRG00001018085.1"; oId "CUFF.17347.1"; nearest_ref "ENSCGRT00001022531.1"; class_code "j"; tss_id "TSS27945";
LT883682v1	Cufflinks	exon	25656323	25656466	.	-	.	gene_id "XLOC_021418"; transcript_id "TCONS_00037738"; exon_number "2"; gene_name "ENSCGRG00001018085.1"; oId "ENSCGRT00001022531.1"; contained_in "TCONS_00037737"; nearest_ref "ENSCGRT00001022531.1"; class_code "="; tss_id "TSS27945"; p_id "P18811";
LT883682v1	Cufflinks	exon	25661545	25661625	.	-	.	gene_id "XLOC_021418"; transcript_id "TCONS_00037737"; exon_number "4"; gene_name "ENSCGRG00001018085.1"; oId "CUFF.17347.1"; nearest_ref "ENSCGRT00001022531.1"; class_code "j"; tss_id "TSS27945";
LT883682v1	Cufflinks	exon	25661545	25661625	.	-	.	gene_id "XLOC_021418"; transcript_id "TCONS_00037738"; exon_number "3"; gene_name "ENSCGRG00001018085.1"; oId "ENSCGRT00001022531.1"; contained_in "TCONS_00037737"; nearest_ref "ENSCGRT00001022531.1"; class_code "="; tss_id "TSS27945"; p_id "P18811";
LT883682v1	Cufflinks	exon	25662910	25662975	.	-	.	gene_id "XLOC_021418"; transcript_id "TCONS_00037737"; exon_number "5"; gene_name "ENSCGRG00001018085.1"; oId "CUFF.17347.1"; nearest_ref "ENSCGRT00001022531.1"; class_code "j"; tss_id "TSS27945";
LT883682v1	Cufflinks	exon	25662910	25662975	.	-	.	gene_id "XLOC_021418"; transcript_id "TCONS_00037738"; exon_number "4"; gene_name "ENSCGRG00001018085.1"; oId "ENSCGRT00001022531.1"; contained_in "TCONS_00037737"; nearest_ref "ENSCGRT00001022531.1"; class_code "="; tss_id "TSS27945"; p_id "P18811";
LT883682v1	Cufflinks	exon	25667168	25667317	.	-	.	gene_id "XLOC_021418"; transcript_id "TCONS_00037737"; exon_number "6"; gene_name "ENSCGRG00001018085.1"; oId "CUFF.17347.1"; nearest_ref "ENSCGRT00001022531.1"; class_code "j"; tss_id "TSS27945";
LT883682v1	Cufflinks	exon	25667168	25667317	.	-	.	gene_id "XLOC_021418"; transcript_id "TCONS_00037738"; exon_number "5"; gene_name "ENSCGRG00001018085.1"; oId "ENSCGRT00001022531.1"; contained_in "TCONS_00037737"; nearest_ref "ENSCGRT00001022531.1"; class_code "="; tss_id "TSS27945"; p_id "P18811";
LT883682v1	Cufflinks	exon	25668857	25669004	.	-	.	gene_id "XLOC_021418"; transcript_id "TCONS_00037737"; exon_number "7"; gene_name "ENSCGRG00001018085.1"; oId "CUFF.17347.1"; nearest_ref "ENSCGRT00001022531.1"; class_code "j"; tss_id "TSS27945";
LT883682v1	Cufflinks	exon	25668857	25669004	.	-	.	gene_id "XLOC_021418"; transcript_id "TCONS_00037738"; exon_number "6"; gene_name "ENSCGRG00001018085.1"; oId "ENSCGRT00001022531.1"; contained_in "TCONS_00037737"; nearest_ref "ENSCGRT00001022531.1"; class_code "="; tss_id "TSS27945"; p_id "P18811";
LT883682v1	Cufflinks	exon	25670281	25670424	.	-	.	gene_id "XLOC_021418"; transcript_id "TCONS_00037737"; exon_number "8"; gene_name "ENSCGRG00001018085.1"; oId "CUFF.17347.1"; nearest_ref "ENSCGRT00001022531.1"; class_code "j"; tss_id "TSS27945";
LT883682v1	Cufflinks	exon	25670281	25670424	.	-	.	gene_id "XLOC_021418"; transcript_id "TCONS_00037738"; exon_number "7"; gene_name "ENSCGRG00001018085.1"; oId "ENSCGRT00001022531.1"; contained_in "TCONS_00037737"; nearest_ref "ENSCGRT00001022531.1"; class_code "="; tss_id "TSS27945"; p_id "P18811";
LT883682v1	Cufflinks	exon	25670653	25670750	.	-	.	gene_id "XLOC_021418"; transcript_id "TCONS_00037737"; exon_number "9"; gene_name "ENSCGRG00001018085.1"; oId "CUFF.17347.1"; nearest_ref "ENSCGRT00001022531.1"; class_code "j"; tss_id "TSS27945";
LT883682v1	Cufflinks	exon	25670653	25670750	.	-	.	gene_id "XLOC_021418"; transcript_id "TCONS_00037738"; exon_number "8"; gene_name "ENSCGRG00001018085.1"; oId "ENSCGRT00001022531.1"; contained_in "TCONS_00037737"; nearest_ref "ENSCGRT00001022531.1"; class_code "="; tss_id "TSS27945"; p_id "P18811";
LT883682v1	Cufflinks	exon	25687064	25687081	.	-	.	gene_id "XLOC_021418"; transcript_id "TCONS_00037737"; exon_number "10"; gene_name "ENSCGRG00001018085.1"; oId "CUFF.17347.1"; nearest_ref "ENSCGRT00001022531.1"; class_code "j"; tss_id "TSS27945";
LT883682v1	Cufflinks	exon	25687064	25687081	.	-	.	gene_id "XLOC_021418"; transcript_id "TCONS_00037738"; exon_number "9"; gene_name "ENSCGRG00001018085.1"; oId "ENSCGRT00001022531.1"; contained_in "TCONS_00037737"; nearest_ref "ENSCGRT00001022531.1"; class_code "="; tss_id "TSS27945"; p_id "P18811";
LT883682v1	Cufflinks	exon	25702939	25703107	.	-	.	gene_id "XLOC_021418"; transcript_id "TCONS_00037737"; exon_number "11"; gene_name "ENSCGRG00001018085.1"; oId "CUFF.17347.1"; nearest_ref "ENSCGRT00001022531.1"; class_code "j"; tss_id "TSS27945";
LT883682v1	Cufflinks	exon	25702939	25703107	.	-	.	gene_id "XLOC_021418"; transcript_id "TCONS_00037738"; exon_number "10"; gene_name "ENSCGRG00001018085.1"; oId "ENSCGRT00001022531.1"; contained_in "TCONS_00037737"; nearest_ref "ENSCGRT00001022531.1"; class_code "="; tss_id "TSS27945"; p_id "P18811";
LT883682v1	Cufflinks	exon	25705913	25706026	.	-	.	gene_id "XLOC_021418"; transcript_id "TCONS_00037737"; exon_number "12"; gene_name "ENSCGRG00001018085.1"; oId "CUFF.17347.1"; nearest_ref "ENSCGRT00001022531.1"; class_code "j"; tss_id "TSS27945";
LT883682v1	Cufflinks	exon	25705913	25706026	.	-	.	gene_id "XLOC_021418"; transcript_id "TCONS_00037738"; exon_number "11"; gene_name "ENSCGRG00001018085.1"; oId "ENSCGRT00001022531.1"; contained_in "TCONS_00037737"; nearest_ref "ENSCGRT00001022531.1"; class_code "="; tss_id "TSS27945"; p_id "P18811";
LT883682v1	Cufflinks	exon	25764159	25764485	.	-	.	gene_id "XLOC_021419"; transcript_id "TCONS_00037739"; exon_number "1"; gene_name "ENSCGRG00001008227.1"; oId "ENSCGRT00001009574.1"; nearest_ref "ENSCGRT00001009574.1"; class_code "="; tss_id "TSS27946";
LT883682v1	Cufflinks	exon	26038538	26038644	.	-	.	gene_id "XLOC_021420"; transcript_id "TCONS_00037740"; exon_number "1"; gene_name "ENSCGRG00001007466.1"; oId "ENSCGRT00001008734.1"; nearest_ref "ENSCGRT00001008734.1"; class_code "="; tss_id "TSS27947";
LT883682v1	Cufflinks	exon	27173840	27173946	.	+	.	gene_id "XLOC_021219"; transcript_id "TCONS_00037362"; exon_number "1"; gene_name "ENSCGRG00001009155.1"; oId "ENSCGRT00001010627.1"; nearest_ref "ENSCGRT00001010627.1"; class_code "="; tss_id "TSS27668";
LT883682v1	Cufflinks	exon	28016018	28016142	.	-	.	gene_id "XLOC_021421"; transcript_id "TCONS_00037741"; exon_number "1"; gene_name "ENSCGRG00001006377.1"; oId "ENSCGRT00001007475.1"; nearest_ref "ENSCGRT00001007475.1"; class_code "="; tss_id "TSS27948";
LT883682v1	Cufflinks	exon	28467396	28467504	.	-	.	gene_id "XLOC_021422"; transcript_id "TCONS_00037742"; exon_number "1"; gene_name "ENSCGRG00001014391.1"; oId "ENSCGRT00001017418.1"; nearest_ref "ENSCGRT00001017418.1"; class_code "="; tss_id "TSS27949"; p_id "P18812";
LT883682v1	Cufflinks	exon	28473026	28473153	.	-	.	gene_id "XLOC_021422"; transcript_id "TCONS_00037742"; exon_number "2"; gene_name "ENSCGRG00001014391.1"; oId "ENSCGRT00001017418.1"; nearest_ref "ENSCGRT00001017418.1"; class_code "="; tss_id "TSS27949"; p_id "P18812";
LT883682v1	Cufflinks	exon	28473676	28473869	.	-	.	gene_id "XLOC_021422"; transcript_id "TCONS_00037742"; exon_number "3"; gene_name "ENSCGRG00001014391.1"; oId "ENSCGRT00001017418.1"; nearest_ref "ENSCGRT00001017418.1"; class_code "="; tss_id "TSS27949"; p_id "P18812";
LT883682v1	Cufflinks	exon	28477348	28477433	.	-	.	gene_id "XLOC_021422"; transcript_id "TCONS_00037742"; exon_number "4"; gene_name "ENSCGRG00001014391.1"; oId "ENSCGRT00001017418.1"; nearest_ref "ENSCGRT00001017418.1"; class_code "="; tss_id "TSS27949"; p_id "P18812";
LT883682v1	Cufflinks	exon	28492029	28492093	.	-	.	gene_id "XLOC_021422"; transcript_id "TCONS_00037742"; exon_number "5"; gene_name "ENSCGRG00001014391.1"; oId "ENSCGRT00001017418.1"; nearest_ref "ENSCGRT00001017418.1"; class_code "="; tss_id "TSS27949"; p_id "P18812";
LT883682v1	Cufflinks	exon	28492112	28492597	.	-	.	gene_id "XLOC_021422"; transcript_id "TCONS_00037742"; exon_number "6"; gene_name "ENSCGRG00001014391.1"; oId "ENSCGRT00001017418.1"; nearest_ref "ENSCGRT00001017418.1"; class_code "="; tss_id "TSS27949"; p_id "P18812";
LT883682v1	Cufflinks	exon	28492677	28492847	.	-	.	gene_id "XLOC_021422"; transcript_id "TCONS_00037742"; exon_number "7"; gene_name "ENSCGRG00001014391.1"; oId "ENSCGRT00001017418.1"; nearest_ref "ENSCGRT00001017418.1"; class_code "="; tss_id "TSS27949"; p_id "P18812";
LT883682v1	Cufflinks	exon	28940891	28940988	.	-	.	gene_id "XLOC_021423"; transcript_id "TCONS_00037743"; exon_number "1"; gene_name "ENSCGRG00001018958.1"; oId "ENSCGRT00001023805.1"; nearest_ref "ENSCGRT00001023805.1"; class_code "="; tss_id "TSS27950"; p_id "P18813";
LT883682v1	Cufflinks	exon	28941013	28941194	.	-	.	gene_id "XLOC_021423"; transcript_id "TCONS_00037743"; exon_number "2"; gene_name "ENSCGRG00001018958.1"; oId "ENSCGRT00001023805.1"; nearest_ref "ENSCGRT00001023805.1"; class_code "="; tss_id "TSS27950"; p_id "P18813";
LT883682v1	Cufflinks	exon	28941209	28941488	.	-	.	gene_id "XLOC_021423"; transcript_id "TCONS_00037743"; exon_number "3"; gene_name "ENSCGRG00001018958.1"; oId "ENSCGRT00001023805.1"; nearest_ref "ENSCGRT00001023805.1"; class_code "="; tss_id "TSS27950"; p_id "P18813";
LT883682v1	Cufflinks	exon	28941516	28941615	.	-	.	gene_id "XLOC_021423"; transcript_id "TCONS_00037743"; exon_number "4"; gene_name "ENSCGRG00001018958.1"; oId "ENSCGRT00001023805.1"; nearest_ref "ENSCGRT00001023805.1"; class_code "="; tss_id "TSS27950"; p_id "P18813";
LT883682v1	Cufflinks	exon	28941649	28941747	.	-	.	gene_id "XLOC_021423"; transcript_id "TCONS_00037743"; exon_number "5"; gene_name "ENSCGRG00001018958.1"; oId "ENSCGRT00001023805.1"; nearest_ref "ENSCGRT00001023805.1"; class_code "="; tss_id "TSS27950"; p_id "P18813";
LT883682v1	Cufflinks	exon	28941824	28942081	.	-	.	gene_id "XLOC_021423"; transcript_id "TCONS_00037743"; exon_number "6"; gene_name "ENSCGRG00001018958.1"; oId "ENSCGRT00001023805.1"; nearest_ref "ENSCGRT00001023805.1"; class_code "="; tss_id "TSS27950"; p_id "P18813";
LT883682v1	Cufflinks	exon	30013421	30014182	.	+	.	gene_id "XLOC_021220"; transcript_id "TCONS_00037363"; exon_number "1"; gene_name "ENSCGRG00001023989.1"; oId "ENSCGRT00001031022.1"; nearest_ref "ENSCGRT00001031022.1"; class_code "="; tss_id "TSS27669"; p_id "P18604";
LT883682v1	Cufflinks	exon	30014228	30014587	.	+	.	gene_id "XLOC_021220"; transcript_id "TCONS_00037363"; exon_number "2"; gene_name "ENSCGRG00001023989.1"; oId "ENSCGRT00001031022.1"; nearest_ref "ENSCGRT00001031022.1"; class_code "="; tss_id "TSS27669"; p_id "P18604";
LT883682v1	Cufflinks	exon	30014622	30014696	.	+	.	gene_id "XLOC_021220"; transcript_id "TCONS_00037363"; exon_number "3"; gene_name "ENSCGRG00001023989.1"; oId "ENSCGRT00001031022.1"; nearest_ref "ENSCGRT00001031022.1"; class_code "="; tss_id "TSS27669"; p_id "P18604";
LT883682v1	Cufflinks	exon	30244061	30244211	.	+	.	gene_id "XLOC_021221"; transcript_id "TCONS_00037364"; exon_number "1"; gene_name "ENSCGRG00001012349.1"; oId "ENSCGRT00001014762.1"; nearest_ref "ENSCGRT00001014762.1"; class_code "="; tss_id "TSS27670"; p_id "P18607";
LT883682v1	Cufflinks	exon	30244144	30244211	.	+	.	gene_id "XLOC_021221"; transcript_id "TCONS_00037365"; exon_number "1"; gene_name "ENSCGRG00001012349.1"; oId "ENSCGRT00001014786.1"; nearest_ref "ENSCGRT00001014786.1"; class_code "="; tss_id "TSS27670"; p_id "P18605";
LT883682v1	Cufflinks	exon	30244144	30244211	.	+	.	gene_id "XLOC_021221"; transcript_id "TCONS_00037366"; exon_number "1"; gene_name "ENSCGRG00001012349.1"; oId "ENSCGRT00001014782.1"; nearest_ref "ENSCGRT00001014782.1"; class_code "="; tss_id "TSS27670"; p_id "P18606";
LT883682v1	Cufflinks	exon	30246523	30246711	.	+	.	gene_id "XLOC_021221"; transcript_id "TCONS_00037364"; exon_number "2"; gene_name "ENSCGRG00001012349.1"; oId "ENSCGRT00001014762.1"; nearest_ref "ENSCGRT00001014762.1"; class_code "="; tss_id "TSS27670"; p_id "P18607";
LT883682v1	Cufflinks	exon	30246523	30246711	.	+	.	gene_id "XLOC_021221"; transcript_id "TCONS_00037365"; exon_number "2"; gene_name "ENSCGRG00001012349.1"; oId "ENSCGRT00001014786.1"; nearest_ref "ENSCGRT00001014786.1"; class_code "="; tss_id "TSS27670"; p_id "P18605";
LT883682v1	Cufflinks	exon	30246523	30246711	.	+	.	gene_id "XLOC_021221"; transcript_id "TCONS_00037366"; exon_number "2"; gene_name "ENSCGRG00001012349.1"; oId "ENSCGRT00001014782.1"; nearest_ref "ENSCGRT00001014782.1"; class_code "="; tss_id "TSS27670"; p_id "P18606";
LT883682v1	Cufflinks	exon	30251005	30251148	.	+	.	gene_id "XLOC_021221"; transcript_id "TCONS_00037364"; exon_number "3"; gene_name "ENSCGRG00001012349.1"; oId "ENSCGRT00001014762.1"; nearest_ref "ENSCGRT00001014762.1"; class_code "="; tss_id "TSS27670"; p_id "P18607";
LT883682v1	Cufflinks	exon	30251005	30251148	.	+	.	gene_id "XLOC_021221"; transcript_id "TCONS_00037365"; exon_number "3"; gene_name "ENSCGRG00001012349.1"; oId "ENSCGRT00001014786.1"; nearest_ref "ENSCGRT00001014786.1"; class_code "="; tss_id "TSS27670"; p_id "P18605";
LT883682v1	Cufflinks	exon	30251005	30251148	.	+	.	gene_id "XLOC_021221"; transcript_id "TCONS_00037366"; exon_number "3"; gene_name "ENSCGRG00001012349.1"; oId "ENSCGRT00001014782.1"; nearest_ref "ENSCGRT00001014782.1"; class_code "="; tss_id "TSS27670"; p_id "P18606";
LT883682v1	Cufflinks	exon	30256590	30256719	.	+	.	gene_id "XLOC_021221"; transcript_id "TCONS_00037364"; exon_number "4"; gene_name "ENSCGRG00001012349.1"; oId "ENSCGRT00001014762.1"; nearest_ref "ENSCGRT00001014762.1"; class_code "="; tss_id "TSS27670"; p_id "P18607";
LT883682v1	Cufflinks	exon	30256590	30256719	.	+	.	gene_id "XLOC_021221"; transcript_id "TCONS_00037365"; exon_number "4"; gene_name "ENSCGRG00001012349.1"; oId "ENSCGRT00001014786.1"; nearest_ref "ENSCGRT00001014786.1"; class_code "="; tss_id "TSS27670"; p_id "P18605";
LT883682v1	Cufflinks	exon	30256590	30256719	.	+	.	gene_id "XLOC_021221"; transcript_id "TCONS_00037366"; exon_number "4"; gene_name "ENSCGRG00001012349.1"; oId "ENSCGRT00001014782.1"; nearest_ref "ENSCGRT00001014782.1"; class_code "="; tss_id "TSS27670"; p_id "P18606";
LT883682v1	Cufflinks	exon	30266431	30266517	.	+	.	gene_id "XLOC_021221"; transcript_id "TCONS_00037364"; exon_number "5"; gene_name "ENSCGRG00001012349.1"; oId "ENSCGRT00001014762.1"; nearest_ref "ENSCGRT00001014762.1"; class_code "="; tss_id "TSS27670"; p_id "P18607";
LT883682v1	Cufflinks	exon	30266431	30266517	.	+	.	gene_id "XLOC_021221"; transcript_id "TCONS_00037365"; exon_number "5"; gene_name "ENSCGRG00001012349.1"; oId "ENSCGRT00001014786.1"; nearest_ref "ENSCGRT00001014786.1"; class_code "="; tss_id "TSS27670"; p_id "P18605";
LT883682v1	Cufflinks	exon	30266431	30266517	.	+	.	gene_id "XLOC_021221"; transcript_id "TCONS_00037366"; exon_number "5"; gene_name "ENSCGRG00001012349.1"; oId "ENSCGRT00001014782.1"; nearest_ref "ENSCGRT00001014782.1"; class_code "="; tss_id "TSS27670"; p_id "P18606";
LT883682v1	Cufflinks	exon	30268787	30268882	.	+	.	gene_id "XLOC_021221"; transcript_id "TCONS_00037364"; exon_number "6"; gene_name "ENSCGRG00001012349.1"; oId "ENSCGRT00001014762.1"; nearest_ref "ENSCGRT00001014762.1"; class_code "="; tss_id "TSS27670"; p_id "P18607";
LT883682v1	Cufflinks	exon	30268787	30268882	.	+	.	gene_id "XLOC_021221"; transcript_id "TCONS_00037365"; exon_number "6"; gene_name "ENSCGRG00001012349.1"; oId "ENSCGRT00001014786.1"; nearest_ref "ENSCGRT00001014786.1"; class_code "="; tss_id "TSS27670"; p_id "P18605";
LT883682v1	Cufflinks	exon	30268787	30268882	.	+	.	gene_id "XLOC_021221"; transcript_id "TCONS_00037366"; exon_number "6"; gene_name "ENSCGRG00001012349.1"; oId "ENSCGRT00001014782.1"; nearest_ref "ENSCGRT00001014782.1"; class_code "="; tss_id "TSS27670"; p_id "P18606";
LT883682v1	Cufflinks	exon	30271232	30271303	.	+	.	gene_id "XLOC_021221"; transcript_id "TCONS_00037364"; exon_number "7"; gene_name "ENSCGRG00001012349.1"; oId "ENSCGRT00001014762.1"; nearest_ref "ENSCGRT00001014762.1"; class_code "="; tss_id "TSS27670"; p_id "P18607";
LT883682v1	Cufflinks	exon	30271232	30271303	.	+	.	gene_id "XLOC_021221"; transcript_id "TCONS_00037365"; exon_number "7"; gene_name "ENSCGRG00001012349.1"; oId "ENSCGRT00001014786.1"; nearest_ref "ENSCGRT00001014786.1"; class_code "="; tss_id "TSS27670"; p_id "P18605";
LT883682v1	Cufflinks	exon	30271232	30271303	.	+	.	gene_id "XLOC_021221"; transcript_id "TCONS_00037366"; exon_number "7"; gene_name "ENSCGRG00001012349.1"; oId "ENSCGRT00001014782.1"; nearest_ref "ENSCGRT00001014782.1"; class_code "="; tss_id "TSS27670"; p_id "P18606";
LT883682v1	Cufflinks	exon	30272611	30272715	.	+	.	gene_id "XLOC_021221"; transcript_id "TCONS_00037364"; exon_number "8"; gene_name "ENSCGRG00001012349.1"; oId "ENSCGRT00001014762.1"; nearest_ref "ENSCGRT00001014762.1"; class_code "="; tss_id "TSS27670"; p_id "P18607";
LT883682v1	Cufflinks	exon	30272611	30272715	.	+	.	gene_id "XLOC_021221"; transcript_id "TCONS_00037365"; exon_number "8"; gene_name "ENSCGRG00001012349.1"; oId "ENSCGRT00001014786.1"; nearest_ref "ENSCGRT00001014786.1"; class_code "="; tss_id "TSS27670"; p_id "P18605";
LT883682v1	Cufflinks	exon	30272611	30272715	.	+	.	gene_id "XLOC_021221"; transcript_id "TCONS_00037366"; exon_number "8"; gene_name "ENSCGRG00001012349.1"; oId "ENSCGRT00001014782.1"; nearest_ref "ENSCGRT00001014782.1"; class_code "="; tss_id "TSS27670"; p_id "P18606";
LT883682v1	Cufflinks	exon	30273658	30273750	.	+	.	gene_id "XLOC_021221"; transcript_id "TCONS_00037364"; exon_number "9"; gene_name "ENSCGRG00001012349.1"; oId "ENSCGRT00001014762.1"; nearest_ref "ENSCGRT00001014762.1"; class_code "="; tss_id "TSS27670"; p_id "P18607";
LT883682v1	Cufflinks	exon	30273658	30273750	.	+	.	gene_id "XLOC_021221"; transcript_id "TCONS_00037365"; exon_number "9"; gene_name "ENSCGRG00001012349.1"; oId "ENSCGRT00001014786.1"; nearest_ref "ENSCGRT00001014786.1"; class_code "="; tss_id "TSS27670"; p_id "P18605";
LT883682v1	Cufflinks	exon	30273658	30273750	.	+	.	gene_id "XLOC_021221"; transcript_id "TCONS_00037366"; exon_number "9"; gene_name "ENSCGRG00001012349.1"; oId "ENSCGRT00001014782.1"; nearest_ref "ENSCGRT00001014782.1"; class_code "="; tss_id "TSS27670"; p_id "P18606";
LT883682v1	Cufflinks	exon	30276401	30276586	.	+	.	gene_id "XLOC_021221"; transcript_id "TCONS_00037364"; exon_number "10"; gene_name "ENSCGRG00001012349.1"; oId "ENSCGRT00001014762.1"; nearest_ref "ENSCGRT00001014762.1"; class_code "="; tss_id "TSS27670"; p_id "P18607";
LT883682v1	Cufflinks	exon	30276401	30276586	.	+	.	gene_id "XLOC_021221"; transcript_id "TCONS_00037365"; exon_number "10"; gene_name "ENSCGRG00001012349.1"; oId "ENSCGRT00001014786.1"; nearest_ref "ENSCGRT00001014786.1"; class_code "="; tss_id "TSS27670"; p_id "P18605";
LT883682v1	Cufflinks	exon	30276401	30276586	.	+	.	gene_id "XLOC_021221"; transcript_id "TCONS_00037366"; exon_number "10"; gene_name "ENSCGRG00001012349.1"; oId "ENSCGRT00001014782.1"; nearest_ref "ENSCGRT00001014782.1"; class_code "="; tss_id "TSS27670"; p_id "P18606";
LT883682v1	Cufflinks	exon	30279903	30280057	.	+	.	gene_id "XLOC_021221"; transcript_id "TCONS_00037364"; exon_number "11"; gene_name "ENSCGRG00001012349.1"; oId "ENSCGRT00001014762.1"; nearest_ref "ENSCGRT00001014762.1"; class_code "="; tss_id "TSS27670"; p_id "P18607";
LT883682v1	Cufflinks	exon	30279903	30280057	.	+	.	gene_id "XLOC_021221"; transcript_id "TCONS_00037365"; exon_number "11"; gene_name "ENSCGRG00001012349.1"; oId "ENSCGRT00001014786.1"; nearest_ref "ENSCGRT00001014786.1"; class_code "="; tss_id "TSS27670"; p_id "P18605";
LT883682v1	Cufflinks	exon	30279903	30280057	.	+	.	gene_id "XLOC_021221"; transcript_id "TCONS_00037366"; exon_number "11"; gene_name "ENSCGRG00001012349.1"; oId "ENSCGRT00001014782.1"; nearest_ref "ENSCGRT00001014782.1"; class_code "="; tss_id "TSS27670"; p_id "P18606";
LT883682v1	Cufflinks	exon	30280464	30280554	.	+	.	gene_id "XLOC_021221"; transcript_id "TCONS_00037364"; exon_number "12"; gene_name "ENSCGRG00001012349.1"; oId "ENSCGRT00001014762.1"; nearest_ref "ENSCGRT00001014762.1"; class_code "="; tss_id "TSS27670"; p_id "P18607";
LT883682v1	Cufflinks	exon	30280464	30280554	.	+	.	gene_id "XLOC_021221"; transcript_id "TCONS_00037365"; exon_number "12"; gene_name "ENSCGRG00001012349.1"; oId "ENSCGRT00001014786.1"; nearest_ref "ENSCGRT00001014786.1"; class_code "="; tss_id "TSS27670"; p_id "P18605";
LT883682v1	Cufflinks	exon	30280464	30280554	.	+	.	gene_id "XLOC_021221"; transcript_id "TCONS_00037366"; exon_number "12"; gene_name "ENSCGRG00001012349.1"; oId "ENSCGRT00001014782.1"; nearest_ref "ENSCGRT00001014782.1"; class_code "="; tss_id "TSS27670"; p_id "P18606";
LT883682v1	Cufflinks	exon	30283243	30283310	.	+	.	gene_id "XLOC_021221"; transcript_id "TCONS_00037364"; exon_number "13"; gene_name "ENSCGRG00001012349.1"; oId "ENSCGRT00001014762.1"; nearest_ref "ENSCGRT00001014762.1"; class_code "="; tss_id "TSS27670"; p_id "P18607";
LT883682v1	Cufflinks	exon	30283243	30283310	.	+	.	gene_id "XLOC_021221"; transcript_id "TCONS_00037365"; exon_number "13"; gene_name "ENSCGRG00001012349.1"; oId "ENSCGRT00001014786.1"; nearest_ref "ENSCGRT00001014786.1"; class_code "="; tss_id "TSS27670"; p_id "P18605";
LT883682v1	Cufflinks	exon	30283243	30283310	.	+	.	gene_id "XLOC_021221"; transcript_id "TCONS_00037366"; exon_number "13"; gene_name "ENSCGRG00001012349.1"; oId "ENSCGRT00001014782.1"; nearest_ref "ENSCGRT00001014782.1"; class_code "="; tss_id "TSS27670"; p_id "P18606";
LT883682v1	Cufflinks	exon	30289473	30289578	.	+	.	gene_id "XLOC_021221"; transcript_id "TCONS_00037364"; exon_number "14"; gene_name "ENSCGRG00001012349.1"; oId "ENSCGRT00001014762.1"; nearest_ref "ENSCGRT00001014762.1"; class_code "="; tss_id "TSS27670"; p_id "P18607";
LT883682v1	Cufflinks	exon	30289473	30289578	.	+	.	gene_id "XLOC_021221"; transcript_id "TCONS_00037365"; exon_number "14"; gene_name "ENSCGRG00001012349.1"; oId "ENSCGRT00001014786.1"; nearest_ref "ENSCGRT00001014786.1"; class_code "="; tss_id "TSS27670"; p_id "P18605";
LT883682v1	Cufflinks	exon	30289473	30289578	.	+	.	gene_id "XLOC_021221"; transcript_id "TCONS_00037366"; exon_number "14"; gene_name "ENSCGRG00001012349.1"; oId "ENSCGRT00001014782.1"; nearest_ref "ENSCGRT00001014782.1"; class_code "="; tss_id "TSS27670"; p_id "P18606";
LT883682v1	Cufflinks	exon	30291171	30291287	.	+	.	gene_id "XLOC_021221"; transcript_id "TCONS_00037364"; exon_number "15"; gene_name "ENSCGRG00001012349.1"; oId "ENSCGRT00001014762.1"; nearest_ref "ENSCGRT00001014762.1"; class_code "="; tss_id "TSS27670"; p_id "P18607";
LT883682v1	Cufflinks	exon	30291171	30291287	.	+	.	gene_id "XLOC_021221"; transcript_id "TCONS_00037365"; exon_number "15"; gene_name "ENSCGRG00001012349.1"; oId "ENSCGRT00001014786.1"; nearest_ref "ENSCGRT00001014786.1"; class_code "="; tss_id "TSS27670"; p_id "P18605";
LT883682v1	Cufflinks	exon	30291171	30291287	.	+	.	gene_id "XLOC_021221"; transcript_id "TCONS_00037366"; exon_number "15"; gene_name "ENSCGRG00001012349.1"; oId "ENSCGRT00001014782.1"; nearest_ref "ENSCGRT00001014782.1"; class_code "="; tss_id "TSS27670"; p_id "P18606";
LT883682v1	Cufflinks	exon	30295445	30295576	.	+	.	gene_id "XLOC_021221"; transcript_id "TCONS_00037364"; exon_number "16"; gene_name "ENSCGRG00001012349.1"; oId "ENSCGRT00001014762.1"; nearest_ref "ENSCGRT00001014762.1"; class_code "="; tss_id "TSS27670"; p_id "P18607";
LT883682v1	Cufflinks	exon	30295445	30295576	.	+	.	gene_id "XLOC_021221"; transcript_id "TCONS_00037365"; exon_number "16"; gene_name "ENSCGRG00001012349.1"; oId "ENSCGRT00001014786.1"; nearest_ref "ENSCGRT00001014786.1"; class_code "="; tss_id "TSS27670"; p_id "P18605";
LT883682v1	Cufflinks	exon	30295445	30295576	.	+	.	gene_id "XLOC_021221"; transcript_id "TCONS_00037366"; exon_number "16"; gene_name "ENSCGRG00001012349.1"; oId "ENSCGRT00001014782.1"; nearest_ref "ENSCGRT00001014782.1"; class_code "="; tss_id "TSS27670"; p_id "P18606";
LT883682v1	Cufflinks	exon	30299016	30299144	.	+	.	gene_id "XLOC_021221"; transcript_id "TCONS_00037364"; exon_number "17"; gene_name "ENSCGRG00001012349.1"; oId "ENSCGRT00001014762.1"; nearest_ref "ENSCGRT00001014762.1"; class_code "="; tss_id "TSS27670"; p_id "P18607";
LT883682v1	Cufflinks	exon	30299016	30299144	.	+	.	gene_id "XLOC_021221"; transcript_id "TCONS_00037365"; exon_number "17"; gene_name "ENSCGRG00001012349.1"; oId "ENSCGRT00001014786.1"; nearest_ref "ENSCGRT00001014786.1"; class_code "="; tss_id "TSS27670"; p_id "P18605";
LT883682v1	Cufflinks	exon	30299016	30299144	.	+	.	gene_id "XLOC_021221"; transcript_id "TCONS_00037366"; exon_number "17"; gene_name "ENSCGRG00001012349.1"; oId "ENSCGRT00001014782.1"; nearest_ref "ENSCGRT00001014782.1"; class_code "="; tss_id "TSS27670"; p_id "P18606";
LT883682v1	Cufflinks	exon	30299722	30299791	.	+	.	gene_id "XLOC_021221"; transcript_id "TCONS_00037364"; exon_number "18"; gene_name "ENSCGRG00001012349.1"; oId "ENSCGRT00001014762.1"; nearest_ref "ENSCGRT00001014762.1"; class_code "="; tss_id "TSS27670"; p_id "P18607";
LT883682v1	Cufflinks	exon	30299722	30299791	.	+	.	gene_id "XLOC_021221"; transcript_id "TCONS_00037365"; exon_number "18"; gene_name "ENSCGRG00001012349.1"; oId "ENSCGRT00001014786.1"; nearest_ref "ENSCGRT00001014786.1"; class_code "="; tss_id "TSS27670"; p_id "P18605";
LT883682v1	Cufflinks	exon	30299722	30299791	.	+	.	gene_id "XLOC_021221"; transcript_id "TCONS_00037366"; exon_number "18"; gene_name "ENSCGRG00001012349.1"; oId "ENSCGRT00001014782.1"; nearest_ref "ENSCGRT00001014782.1"; class_code "="; tss_id "TSS27670"; p_id "P18606";
LT883682v1	Cufflinks	exon	30301799	30301815	.	-	.	gene_id "XLOC_021424"; transcript_id "TCONS_00037744"; exon_number "1"; gene_name "ENSCGRG00001012349.1"; oId "CUFF.17379.1"; nearest_ref "ENSCGRT00001014762.1"; class_code "x"; tss_id "TSS27951";
LT883682v1	Cufflinks	exon	30302076	30302140	.	+	.	gene_id "XLOC_021221"; transcript_id "TCONS_00037364"; exon_number "19"; gene_name "ENSCGRG00001012349.1"; oId "ENSCGRT00001014762.1"; nearest_ref "ENSCGRT00001014762.1"; class_code "="; tss_id "TSS27670"; p_id "P18607";
LT883682v1	Cufflinks	exon	30302076	30302140	.	+	.	gene_id "XLOC_021221"; transcript_id "TCONS_00037365"; exon_number "19"; gene_name "ENSCGRG00001012349.1"; oId "ENSCGRT00001014786.1"; nearest_ref "ENSCGRT00001014786.1"; class_code "="; tss_id "TSS27670"; p_id "P18605";
LT883682v1	Cufflinks	exon	30302076	30302140	.	+	.	gene_id "XLOC_021221"; transcript_id "TCONS_00037366"; exon_number "19"; gene_name "ENSCGRG00001012349.1"; oId "ENSCGRT00001014782.1"; nearest_ref "ENSCGRT00001014782.1"; class_code "="; tss_id "TSS27670"; p_id "P18606";
LT883682v1	Cufflinks	exon	30303026	30303110	.	+	.	gene_id "XLOC_021221"; transcript_id "TCONS_00037364"; exon_number "20"; gene_name "ENSCGRG00001012349.1"; oId "ENSCGRT00001014762.1"; nearest_ref "ENSCGRT00001014762.1"; class_code "="; tss_id "TSS27670"; p_id "P18607";
LT883682v1	Cufflinks	exon	30303026	30303110	.	+	.	gene_id "XLOC_021221"; transcript_id "TCONS_00037365"; exon_number "20"; gene_name "ENSCGRG00001012349.1"; oId "ENSCGRT00001014786.1"; nearest_ref "ENSCGRT00001014786.1"; class_code "="; tss_id "TSS27670"; p_id "P18605";
LT883682v1	Cufflinks	exon	30303026	30303110	.	+	.	gene_id "XLOC_021221"; transcript_id "TCONS_00037366"; exon_number "20"; gene_name "ENSCGRG00001012349.1"; oId "ENSCGRT00001014782.1"; nearest_ref "ENSCGRT00001014782.1"; class_code "="; tss_id "TSS27670"; p_id "P18606";
LT883682v1	Cufflinks	exon	30304223	30304297	.	+	.	gene_id "XLOC_021221"; transcript_id "TCONS_00037364"; exon_number "21"; gene_name "ENSCGRG00001012349.1"; oId "ENSCGRT00001014762.1"; nearest_ref "ENSCGRT00001014762.1"; class_code "="; tss_id "TSS27670"; p_id "P18607";
LT883682v1	Cufflinks	exon	30304223	30304297	.	+	.	gene_id "XLOC_021221"; transcript_id "TCONS_00037365"; exon_number "21"; gene_name "ENSCGRG00001012349.1"; oId "ENSCGRT00001014786.1"; nearest_ref "ENSCGRT00001014786.1"; class_code "="; tss_id "TSS27670"; p_id "P18605";
LT883682v1	Cufflinks	exon	30304223	30304297	.	+	.	gene_id "XLOC_021221"; transcript_id "TCONS_00037366"; exon_number "21"; gene_name "ENSCGRG00001012349.1"; oId "ENSCGRT00001014782.1"; nearest_ref "ENSCGRT00001014782.1"; class_code "="; tss_id "TSS27670"; p_id "P18606";
LT883682v1	Cufflinks	exon	30316848	30317016	.	+	.	gene_id "XLOC_021221"; transcript_id "TCONS_00037364"; exon_number "22"; gene_name "ENSCGRG00001012349.1"; oId "ENSCGRT00001014762.1"; nearest_ref "ENSCGRT00001014762.1"; class_code "="; tss_id "TSS27670"; p_id "P18607";
LT883682v1	Cufflinks	exon	30316848	30317016	.	+	.	gene_id "XLOC_021221"; transcript_id "TCONS_00037365"; exon_number "22"; gene_name "ENSCGRG00001012349.1"; oId "ENSCGRT00001014786.1"; nearest_ref "ENSCGRT00001014786.1"; class_code "="; tss_id "TSS27670"; p_id "P18605";
LT883682v1	Cufflinks	exon	30316848	30317016	.	+	.	gene_id "XLOC_021221"; transcript_id "TCONS_00037366"; exon_number "22"; gene_name "ENSCGRG00001012349.1"; oId "ENSCGRT00001014782.1"; nearest_ref "ENSCGRT00001014782.1"; class_code "="; tss_id "TSS27670"; p_id "P18606";
LT883682v1	Cufflinks	exon	30318759	30318849	.	+	.	gene_id "XLOC_021221"; transcript_id "TCONS_00037364"; exon_number "23"; gene_name "ENSCGRG00001012349.1"; oId "ENSCGRT00001014762.1"; nearest_ref "ENSCGRT00001014762.1"; class_code "="; tss_id "TSS27670"; p_id "P18607";
LT883682v1	Cufflinks	exon	30318759	30318849	.	+	.	gene_id "XLOC_021221"; transcript_id "TCONS_00037365"; exon_number "23"; gene_name "ENSCGRG00001012349.1"; oId "ENSCGRT00001014786.1"; nearest_ref "ENSCGRT00001014786.1"; class_code "="; tss_id "TSS27670"; p_id "P18605";
LT883682v1	Cufflinks	exon	30318759	30318849	.	+	.	gene_id "XLOC_021221"; transcript_id "TCONS_00037366"; exon_number "23"; gene_name "ENSCGRG00001012349.1"; oId "ENSCGRT00001014782.1"; nearest_ref "ENSCGRT00001014782.1"; class_code "="; tss_id "TSS27670"; p_id "P18606";
LT883682v1	Cufflinks	exon	30321562	30321579	.	+	.	gene_id "XLOC_021221"; transcript_id "TCONS_00037365"; exon_number "24"; gene_name "ENSCGRG00001012349.1"; oId "ENSCGRT00001014786.1"; nearest_ref "ENSCGRT00001014786.1"; class_code "="; tss_id "TSS27670"; p_id "P18605";
LT883682v1	Cufflinks	exon	30328122	30328247	.	+	.	gene_id "XLOC_021221"; transcript_id "TCONS_00037364"; exon_number "24"; gene_name "ENSCGRG00001012349.1"; oId "ENSCGRT00001014762.1"; nearest_ref "ENSCGRT00001014762.1"; class_code "="; tss_id "TSS27670"; p_id "P18607";
LT883682v1	Cufflinks	exon	30328122	30328247	.	+	.	gene_id "XLOC_021221"; transcript_id "TCONS_00037366"; exon_number "24"; gene_name "ENSCGRG00001012349.1"; oId "ENSCGRT00001014782.1"; nearest_ref "ENSCGRT00001014782.1"; class_code "="; tss_id "TSS27670"; p_id "P18606";
LT883682v1	Cufflinks	exon	30328490	30328540	.	+	.	gene_id "XLOC_021221"; transcript_id "TCONS_00037366"; exon_number "25"; gene_name "ENSCGRG00001012349.1"; oId "ENSCGRT00001014782.1"; nearest_ref "ENSCGRT00001014782.1"; class_code "="; tss_id "TSS27670"; p_id "P18606";
LT883682v1	Cufflinks	exon	30333055	30333623	.	+	.	gene_id "XLOC_021221"; transcript_id "TCONS_00037364"; exon_number "25"; gene_name "ENSCGRG00001012349.1"; oId "ENSCGRT00001014762.1"; nearest_ref "ENSCGRT00001014762.1"; class_code "="; tss_id "TSS27670"; p_id "P18607";
LT883682v1	Cufflinks	exon	30333259	30333491	.	-	.	gene_id "XLOC_021424"; transcript_id "TCONS_00037744"; exon_number "2"; gene_name "ENSCGRG00001012349.1"; oId "CUFF.17379.1"; nearest_ref "ENSCGRT00001014762.1"; class_code "x"; tss_id "TSS27951";
LT883682v1	Cufflinks	exon	30897270	30897497	.	-	.	gene_id "XLOC_021425"; transcript_id "TCONS_00037745"; exon_number "1"; gene_name "ENSCGRG00001005747.1"; oId "ENSCGRT00001006770.1"; nearest_ref "ENSCGRT00001006770.1"; class_code "="; tss_id "TSS27952"; p_id "P18815";
LT883682v1	Cufflinks	exon	31068388	31068579	.	-	.	gene_id "XLOC_021425"; transcript_id "TCONS_00037745"; exon_number "2"; gene_name "ENSCGRG00001005747.1"; oId "ENSCGRT00001006770.1"; nearest_ref "ENSCGRT00001006770.1"; class_code "="; tss_id "TSS27952"; p_id "P18815";
LT883682v1	Cufflinks	exon	31123110	31123198	.	-	.	gene_id "XLOC_021425"; transcript_id "TCONS_00037746"; exon_number "1"; gene_name "ENSCGRG00001005747.1"; oId "ENSCGRT00001006777.1"; nearest_ref "ENSCGRT00001006777.1"; class_code "="; tss_id "TSS27952"; p_id "P18814";
LT883682v1	Cufflinks	exon	31123683	31123784	.	-	.	gene_id "XLOC_021425"; transcript_id "TCONS_00037746"; exon_number "2"; gene_name "ENSCGRG00001005747.1"; oId "ENSCGRT00001006777.1"; nearest_ref "ENSCGRT00001006777.1"; class_code "="; tss_id "TSS27952"; p_id "P18814";
LT883682v1	Cufflinks	exon	31123711	31123784	.	-	.	gene_id "XLOC_021425"; transcript_id "TCONS_00037745"; exon_number "3"; gene_name "ENSCGRG00001005747.1"; oId "ENSCGRT00001006770.1"; nearest_ref "ENSCGRT00001006770.1"; class_code "="; tss_id "TSS27952"; p_id "P18815";
LT883682v1	Cufflinks	exon	31165723	31165779	.	-	.	gene_id "XLOC_021425"; transcript_id "TCONS_00037745"; exon_number "4"; gene_name "ENSCGRG00001005747.1"; oId "ENSCGRT00001006770.1"; nearest_ref "ENSCGRT00001006770.1"; class_code "="; tss_id "TSS27952"; p_id "P18815";
LT883682v1	Cufflinks	exon	31165723	31165779	.	-	.	gene_id "XLOC_021425"; transcript_id "TCONS_00037746"; exon_number "3"; gene_name "ENSCGRG00001005747.1"; oId "ENSCGRT00001006777.1"; nearest_ref "ENSCGRT00001006777.1"; class_code "="; tss_id "TSS27952"; p_id "P18814";
LT883682v1	Cufflinks	exon	31246814	31246916	.	-	.	gene_id "XLOC_021425"; transcript_id "TCONS_00037745"; exon_number "5"; gene_name "ENSCGRG00001005747.1"; oId "ENSCGRT00001006770.1"; nearest_ref "ENSCGRT00001006770.1"; class_code "="; tss_id "TSS27952"; p_id "P18815";
LT883682v1	Cufflinks	exon	31246814	31246916	.	-	.	gene_id "XLOC_021425"; transcript_id "TCONS_00037746"; exon_number "4"; gene_name "ENSCGRG00001005747.1"; oId "ENSCGRT00001006777.1"; nearest_ref "ENSCGRT00001006777.1"; class_code "="; tss_id "TSS27952"; p_id "P18814";
LT883682v1	Cufflinks	exon	31398451	31398758	.	-	.	gene_id "XLOC_021426"; transcript_id "TCONS_00037747"; exon_number "1"; gene_name "ENSCGRG00001014925.1"; oId "ENSCGRT00001018133.1"; nearest_ref "ENSCGRT00001018133.1"; class_code "="; tss_id "TSS27953"; p_id "P18816";
LT883682v1	Cufflinks	exon	31400003	31400123	.	-	.	gene_id "XLOC_021426"; transcript_id "TCONS_00037747"; exon_number "2"; gene_name "ENSCGRG00001014925.1"; oId "ENSCGRT00001018133.1"; nearest_ref "ENSCGRT00001018133.1"; class_code "="; tss_id "TSS27953"; p_id "P18816";
LT883682v1	Cufflinks	exon	31401606	31402420	.	-	.	gene_id "XLOC_021426"; transcript_id "TCONS_00037747"; exon_number "3"; gene_name "ENSCGRG00001014925.1"; oId "ENSCGRT00001018133.1"; nearest_ref "ENSCGRT00001018133.1"; class_code "="; tss_id "TSS27953"; p_id "P18816";
LT883682v1	Cufflinks	exon	31405360	31405393	.	-	.	gene_id "XLOC_021426"; transcript_id "TCONS_00037747"; exon_number "4"; gene_name "ENSCGRG00001014925.1"; oId "ENSCGRT00001018133.1"; nearest_ref "ENSCGRT00001018133.1"; class_code "="; tss_id "TSS27953"; p_id "P18816";
LT883682v1	Cufflinks	exon	31447953	31447961	.	-	.	gene_id "XLOC_021427"; transcript_id "TCONS_00037748"; exon_number "1"; gene_name "ENSCGRG00001020573.1"; oId "CUFF.17385.1"; nearest_ref "ENSCGRT00001026093.1"; class_code "o"; tss_id "TSS27954";
LT883682v1	Cufflinks	exon	31494614	31495192	.	-	.	gene_id "XLOC_021428"; transcript_id "TCONS_00037749"; exon_number "1"; gene_name "ENSCGRG00001020573.1"; oId "ENSCGRT00001026093.1"; nearest_ref "ENSCGRT00001026093.1"; class_code "="; tss_id "TSS27955"; p_id "P18817";
LT883682v1	Cufflinks	exon	31500979	31501036	.	-	.	gene_id "XLOC_021428"; transcript_id "TCONS_00037749"; exon_number "2"; gene_name "ENSCGRG00001020573.1"; oId "ENSCGRT00001026093.1"; nearest_ref "ENSCGRT00001026093.1"; class_code "="; tss_id "TSS27955"; p_id "P18817";
LT883682v1	Cufflinks	exon	31503070	31503126	.	-	.	gene_id "XLOC_021428"; transcript_id "TCONS_00037749"; exon_number "3"; gene_name "ENSCGRG00001020573.1"; oId "ENSCGRT00001026093.1"; nearest_ref "ENSCGRT00001026093.1"; class_code "="; tss_id "TSS27955"; p_id "P18817";
LT883682v1	Cufflinks	exon	31506455	31506555	.	-	.	gene_id "XLOC_021428"; transcript_id "TCONS_00037749"; exon_number "4"; gene_name "ENSCGRG00001020573.1"; oId "ENSCGRT00001026093.1"; nearest_ref "ENSCGRT00001026093.1"; class_code "="; tss_id "TSS27955"; p_id "P18817";
LT883682v1	Cufflinks	exon	31508899	31508976	.	-	.	gene_id "XLOC_021428"; transcript_id "TCONS_00037749"; exon_number "5"; gene_name "ENSCGRG00001020573.1"; oId "ENSCGRT00001026093.1"; nearest_ref "ENSCGRT00001026093.1"; class_code "="; tss_id "TSS27955"; p_id "P18817";
LT883682v1	Cufflinks	exon	31512279	31512336	.	-	.	gene_id "XLOC_021428"; transcript_id "TCONS_00037749"; exon_number "6"; gene_name "ENSCGRG00001020573.1"; oId "ENSCGRT00001026093.1"; nearest_ref "ENSCGRT00001026093.1"; class_code "="; tss_id "TSS27955"; p_id "P18817";
LT883682v1	Cufflinks	exon	31513542	31513584	.	-	.	gene_id "XLOC_021428"; transcript_id "TCONS_00037749"; exon_number "7"; gene_name "ENSCGRG00001020573.1"; oId "ENSCGRT00001026093.1"; nearest_ref "ENSCGRT00001026093.1"; class_code "="; tss_id "TSS27955"; p_id "P18817";
LT883682v1	Cufflinks	exon	31515966	31516376	.	+	.	gene_id "XLOC_021222"; transcript_id "TCONS_00037367"; exon_number "1"; gene_name "ENSCGRG00001009399.1"; oId "ENSCGRT00001010904.1"; nearest_ref "ENSCGRT00001010904.1"; class_code "="; tss_id "TSS27671"; p_id "P18608";
LT883682v1	Cufflinks	exon	31515981	31516363	.	-	.	gene_id "XLOC_021428"; transcript_id "TCONS_00037749"; exon_number "8"; gene_name "ENSCGRG00001020573.1"; oId "ENSCGRT00001026093.1"; nearest_ref "ENSCGRT00001026093.1"; class_code "="; tss_id "TSS27955"; p_id "P18817";
LT883682v1	Cufflinks	exon	31523015	31523470	.	-	.	gene_id "XLOC_021429"; transcript_id "TCONS_00037750"; exon_number "1"; gene_name "ENSCGRG00001010765.1"; oId "ENSCGRT00001012621.1"; nearest_ref "ENSCGRT00001012621.1"; class_code "="; tss_id "TSS27956"; p_id "P18818";
LT883682v1	Cufflinks	exon	31537730	31538206	.	+	.	gene_id "XLOC_021223"; transcript_id "TCONS_00037368"; exon_number "1"; gene_name "ENSCGRG00001007656.1"; oId "ENSCGRT00001008963.1"; nearest_ref "ENSCGRT00001008963.1"; class_code "="; tss_id "TSS27672"; p_id "P18610";
LT883682v1	Cufflinks	exon	31537730	31538206	.	+	.	gene_id "XLOC_021223"; transcript_id "TCONS_00037369"; exon_number "1"; gene_name "ENSCGRG00001007656.1"; oId "CUFF.17386.2"; nearest_ref "ENSCGRT00001008963.1"; class_code "j"; tss_id "TSS27672";
LT883682v1	Cufflinks	exon	31538664	31538781	.	+	.	gene_id "XLOC_021223"; transcript_id "TCONS_00037368"; exon_number "2"; gene_name "ENSCGRG00001007656.1"; oId "ENSCGRT00001008963.1"; nearest_ref "ENSCGRT00001008963.1"; class_code "="; tss_id "TSS27672"; p_id "P18610";
LT883682v1	Cufflinks	exon	31538664	31538781	.	+	.	gene_id "XLOC_021223"; transcript_id "TCONS_00037369"; exon_number "2"; gene_name "ENSCGRG00001007656.1"; oId "CUFF.17386.2"; nearest_ref "ENSCGRT00001008963.1"; class_code "j"; tss_id "TSS27672";
LT883682v1	Cufflinks	exon	31538670	31538781	.	+	.	gene_id "XLOC_021223"; transcript_id "TCONS_00037370"; exon_number "1"; gene_name "ENSCGRG00001007656.1"; oId "ENSCGRT00001008986.1"; contained_in "TCONS_00037369"; nearest_ref "ENSCGRT00001008986.1"; class_code "="; tss_id "TSS27673"; p_id "P18609";
LT883682v1	Cufflinks	exon	31547286	31547518	.	+	.	gene_id "XLOC_021223"; transcript_id "TCONS_00037368"; exon_number "3"; gene_name "ENSCGRG00001007656.1"; oId "ENSCGRT00001008963.1"; nearest_ref "ENSCGRT00001008963.1"; class_code "="; tss_id "TSS27672"; p_id "P18610";
LT883682v1	Cufflinks	exon	31547286	31547518	.	+	.	gene_id "XLOC_021223"; transcript_id "TCONS_00037369"; exon_number "3"; gene_name "ENSCGRG00001007656.1"; oId "CUFF.17386.2"; nearest_ref "ENSCGRT00001008963.1"; class_code "j"; tss_id "TSS27672";
LT883682v1	Cufflinks	exon	31547286	31547518	.	+	.	gene_id "XLOC_021223"; transcript_id "TCONS_00037370"; exon_number "2"; gene_name "ENSCGRG00001007656.1"; oId "ENSCGRT00001008986.1"; contained_in "TCONS_00037369"; nearest_ref "ENSCGRT00001008986.1"; class_code "="; tss_id "TSS27673"; p_id "P18609";
LT883682v1	Cufflinks	exon	31548376	31548534	.	+	.	gene_id "XLOC_021223"; transcript_id "TCONS_00037368"; exon_number "4"; gene_name "ENSCGRG00001007656.1"; oId "ENSCGRT00001008963.1"; nearest_ref "ENSCGRT00001008963.1"; class_code "="; tss_id "TSS27672"; p_id "P18610";
LT883682v1	Cufflinks	exon	31548376	31548534	.	+	.	gene_id "XLOC_021223"; transcript_id "TCONS_00037369"; exon_number "4"; gene_name "ENSCGRG00001007656.1"; oId "CUFF.17386.2"; nearest_ref "ENSCGRT00001008963.1"; class_code "j"; tss_id "TSS27672";
LT883682v1	Cufflinks	exon	31548376	31548534	.	+	.	gene_id "XLOC_021223"; transcript_id "TCONS_00037370"; exon_number "3"; gene_name "ENSCGRG00001007656.1"; oId "ENSCGRT00001008986.1"; contained_in "TCONS_00037369"; nearest_ref "ENSCGRT00001008986.1"; class_code "="; tss_id "TSS27673"; p_id "P18609";
LT883682v1	Cufflinks	exon	31549973	31550084	.	+	.	gene_id "XLOC_021223"; transcript_id "TCONS_00037368"; exon_number "5"; gene_name "ENSCGRG00001007656.1"; oId "ENSCGRT00001008963.1"; nearest_ref "ENSCGRT00001008963.1"; class_code "="; tss_id "TSS27672"; p_id "P18610";
LT883682v1	Cufflinks	exon	31549973	31550084	.	+	.	gene_id "XLOC_021223"; transcript_id "TCONS_00037369"; exon_number "5"; gene_name "ENSCGRG00001007656.1"; oId "CUFF.17386.2"; nearest_ref "ENSCGRT00001008963.1"; class_code "j"; tss_id "TSS27672";
LT883682v1	Cufflinks	exon	31549973	31550084	.	+	.	gene_id "XLOC_021223"; transcript_id "TCONS_00037370"; exon_number "4"; gene_name "ENSCGRG00001007656.1"; oId "ENSCGRT00001008986.1"; contained_in "TCONS_00037369"; nearest_ref "ENSCGRT00001008986.1"; class_code "="; tss_id "TSS27673"; p_id "P18609";
LT883682v1	Cufflinks	exon	31551235	31551359	.	+	.	gene_id "XLOC_021223"; transcript_id "TCONS_00037368"; exon_number "6"; gene_name "ENSCGRG00001007656.1"; oId "ENSCGRT00001008963.1"; nearest_ref "ENSCGRT00001008963.1"; class_code "="; tss_id "TSS27672"; p_id "P18610";
LT883682v1	Cufflinks	exon	31551235	31551359	.	+	.	gene_id "XLOC_021223"; transcript_id "TCONS_00037369"; exon_number "6"; gene_name "ENSCGRG00001007656.1"; oId "CUFF.17386.2"; nearest_ref "ENSCGRT00001008963.1"; class_code "j"; tss_id "TSS27672";
LT883682v1	Cufflinks	exon	31551235	31551359	.	+	.	gene_id "XLOC_021223"; transcript_id "TCONS_00037370"; exon_number "5"; gene_name "ENSCGRG00001007656.1"; oId "ENSCGRT00001008986.1"; contained_in "TCONS_00037369"; nearest_ref "ENSCGRT00001008986.1"; class_code "="; tss_id "TSS27673"; p_id "P18609";
LT883682v1	Cufflinks	exon	31552899	31553023	.	+	.	gene_id "XLOC_021223"; transcript_id "TCONS_00037368"; exon_number "7"; gene_name "ENSCGRG00001007656.1"; oId "ENSCGRT00001008963.1"; nearest_ref "ENSCGRT00001008963.1"; class_code "="; tss_id "TSS27672"; p_id "P18610";
LT883682v1	Cufflinks	exon	31552899	31553023	.	+	.	gene_id "XLOC_021223"; transcript_id "TCONS_00037369"; exon_number "7"; gene_name "ENSCGRG00001007656.1"; oId "CUFF.17386.2"; nearest_ref "ENSCGRT00001008963.1"; class_code "j"; tss_id "TSS27672";
LT883682v1	Cufflinks	exon	31552899	31553023	.	+	.	gene_id "XLOC_021223"; transcript_id "TCONS_00037370"; exon_number "6"; gene_name "ENSCGRG00001007656.1"; oId "ENSCGRT00001008986.1"; contained_in "TCONS_00037369"; nearest_ref "ENSCGRT00001008986.1"; class_code "="; tss_id "TSS27673"; p_id "P18609";
LT883682v1	Cufflinks	exon	31557736	31557883	.	+	.	gene_id "XLOC_021223"; transcript_id "TCONS_00037368"; exon_number "8"; gene_name "ENSCGRG00001007656.1"; oId "ENSCGRT00001008963.1"; nearest_ref "ENSCGRT00001008963.1"; class_code "="; tss_id "TSS27672"; p_id "P18610";
LT883682v1	Cufflinks	exon	31557736	31557883	.	+	.	gene_id "XLOC_021223"; transcript_id "TCONS_00037369"; exon_number "8"; gene_name "ENSCGRG00001007656.1"; oId "CUFF.17386.2"; nearest_ref "ENSCGRT00001008963.1"; class_code "j"; tss_id "TSS27672";
LT883682v1	Cufflinks	exon	31557736	31557883	.	+	.	gene_id "XLOC_021223"; transcript_id "TCONS_00037370"; exon_number "7"; gene_name "ENSCGRG00001007656.1"; oId "ENSCGRT00001008986.1"; contained_in "TCONS_00037369"; nearest_ref "ENSCGRT00001008986.1"; class_code "="; tss_id "TSS27673"; p_id "P18609";
LT883682v1	Cufflinks	exon	31558041	31558131	.	+	.	gene_id "XLOC_021223"; transcript_id "TCONS_00037368"; exon_number "9"; gene_name "ENSCGRG00001007656.1"; oId "ENSCGRT00001008963.1"; nearest_ref "ENSCGRT00001008963.1"; class_code "="; tss_id "TSS27672"; p_id "P18610";
LT883682v1	Cufflinks	exon	31558041	31558131	.	+	.	gene_id "XLOC_021223"; transcript_id "TCONS_00037369"; exon_number "9"; gene_name "ENSCGRG00001007656.1"; oId "CUFF.17386.2"; nearest_ref "ENSCGRT00001008963.1"; class_code "j"; tss_id "TSS27672";
LT883682v1	Cufflinks	exon	31558041	31558131	.	+	.	gene_id "XLOC_021223"; transcript_id "TCONS_00037370"; exon_number "8"; gene_name "ENSCGRG00001007656.1"; oId "ENSCGRT00001008986.1"; contained_in "TCONS_00037369"; nearest_ref "ENSCGRT00001008986.1"; class_code "="; tss_id "TSS27673"; p_id "P18609";
LT883682v1	Cufflinks	exon	31558328	31558432	.	+	.	gene_id "XLOC_021223"; transcript_id "TCONS_00037368"; exon_number "10"; gene_name "ENSCGRG00001007656.1"; oId "ENSCGRT00001008963.1"; nearest_ref "ENSCGRT00001008963.1"; class_code "="; tss_id "TSS27672"; p_id "P18610";
LT883682v1	Cufflinks	exon	31558328	31558432	.	+	.	gene_id "XLOC_021223"; transcript_id "TCONS_00037369"; exon_number "10"; gene_name "ENSCGRG00001007656.1"; oId "CUFF.17386.2"; nearest_ref "ENSCGRT00001008963.1"; class_code "j"; tss_id "TSS27672";
LT883682v1	Cufflinks	exon	31558328	31558432	.	+	.	gene_id "XLOC_021223"; transcript_id "TCONS_00037370"; exon_number "9"; gene_name "ENSCGRG00001007656.1"; oId "ENSCGRT00001008986.1"; contained_in "TCONS_00037369"; nearest_ref "ENSCGRT00001008986.1"; class_code "="; tss_id "TSS27673"; p_id "P18609";
LT883682v1	Cufflinks	exon	31560934	31561075	.	+	.	gene_id "XLOC_021223"; transcript_id "TCONS_00037368"; exon_number "11"; gene_name "ENSCGRG00001007656.1"; oId "ENSCGRT00001008963.1"; nearest_ref "ENSCGRT00001008963.1"; class_code "="; tss_id "TSS27672"; p_id "P18610";
LT883682v1	Cufflinks	exon	31560934	31561075	.	+	.	gene_id "XLOC_021223"; transcript_id "TCONS_00037369"; exon_number "11"; gene_name "ENSCGRG00001007656.1"; oId "CUFF.17386.2"; nearest_ref "ENSCGRT00001008963.1"; class_code "j"; tss_id "TSS27672";
LT883682v1	Cufflinks	exon	31560934	31561075	.	+	.	gene_id "XLOC_021223"; transcript_id "TCONS_00037370"; exon_number "10"; gene_name "ENSCGRG00001007656.1"; oId "ENSCGRT00001008986.1"; contained_in "TCONS_00037369"; nearest_ref "ENSCGRT00001008986.1"; class_code "="; tss_id "TSS27673"; p_id "P18609";
LT883682v1	Cufflinks	exon	31562688	31562809	.	+	.	gene_id "XLOC_021223"; transcript_id "TCONS_00037368"; exon_number "12"; gene_name "ENSCGRG00001007656.1"; oId "ENSCGRT00001008963.1"; nearest_ref "ENSCGRT00001008963.1"; class_code "="; tss_id "TSS27672"; p_id "P18610";
LT883682v1	Cufflinks	exon	31562688	31562809	.	+	.	gene_id "XLOC_021223"; transcript_id "TCONS_00037369"; exon_number "12"; gene_name "ENSCGRG00001007656.1"; oId "CUFF.17386.2"; nearest_ref "ENSCGRT00001008963.1"; class_code "j"; tss_id "TSS27672";
LT883682v1	Cufflinks	exon	31562688	31562809	.	+	.	gene_id "XLOC_021223"; transcript_id "TCONS_00037370"; exon_number "11"; gene_name "ENSCGRG00001007656.1"; oId "ENSCGRT00001008986.1"; contained_in "TCONS_00037369"; nearest_ref "ENSCGRT00001008986.1"; class_code "="; tss_id "TSS27673"; p_id "P18609";
LT883682v1	Cufflinks	exon	31565987	31566289	.	+	.	gene_id "XLOC_021223"; transcript_id "TCONS_00037368"; exon_number "13"; gene_name "ENSCGRG00001007656.1"; oId "ENSCGRT00001008963.1"; nearest_ref "ENSCGRT00001008963.1"; class_code "="; tss_id "TSS27672"; p_id "P18610";
LT883682v1	Cufflinks	exon	31565987	31566289	.	+	.	gene_id "XLOC_021223"; transcript_id "TCONS_00037369"; exon_number "13"; gene_name "ENSCGRG00001007656.1"; oId "CUFF.17386.2"; nearest_ref "ENSCGRT00001008963.1"; class_code "j"; tss_id "TSS27672";
LT883682v1	Cufflinks	exon	31565987	31566289	.	+	.	gene_id "XLOC_021223"; transcript_id "TCONS_00037370"; exon_number "12"; gene_name "ENSCGRG00001007656.1"; oId "ENSCGRT00001008986.1"; contained_in "TCONS_00037369"; nearest_ref "ENSCGRT00001008986.1"; class_code "="; tss_id "TSS27673"; p_id "P18609";
LT883682v1	Cufflinks	exon	31567812	31567986	.	+	.	gene_id "XLOC_021223"; transcript_id "TCONS_00037368"; exon_number "14"; gene_name "ENSCGRG00001007656.1"; oId "ENSCGRT00001008963.1"; nearest_ref "ENSCGRT00001008963.1"; class_code "="; tss_id "TSS27672"; p_id "P18610";
LT883682v1	Cufflinks	exon	31567812	31567986	.	+	.	gene_id "XLOC_021223"; transcript_id "TCONS_00037369"; exon_number "14"; gene_name "ENSCGRG00001007656.1"; oId "CUFF.17386.2"; nearest_ref "ENSCGRT00001008963.1"; class_code "j"; tss_id "TSS27672";
LT883682v1	Cufflinks	exon	31567812	31567986	.	+	.	gene_id "XLOC_021223"; transcript_id "TCONS_00037370"; exon_number "13"; gene_name "ENSCGRG00001007656.1"; oId "ENSCGRT00001008986.1"; contained_in "TCONS_00037369"; nearest_ref "ENSCGRT00001008986.1"; class_code "="; tss_id "TSS27673"; p_id "P18609";
LT883682v1	Cufflinks	exon	31573370	31573474	.	+	.	gene_id "XLOC_021223"; transcript_id "TCONS_00037368"; exon_number "15"; gene_name "ENSCGRG00001007656.1"; oId "ENSCGRT00001008963.1"; nearest_ref "ENSCGRT00001008963.1"; class_code "="; tss_id "TSS27672"; p_id "P18610";
LT883682v1	Cufflinks	exon	31573370	31573474	.	+	.	gene_id "XLOC_021223"; transcript_id "TCONS_00037369"; exon_number "15"; gene_name "ENSCGRG00001007656.1"; oId "CUFF.17386.2"; nearest_ref "ENSCGRT00001008963.1"; class_code "j"; tss_id "TSS27672";
LT883682v1	Cufflinks	exon	31573370	31573474	.	+	.	gene_id "XLOC_021223"; transcript_id "TCONS_00037370"; exon_number "14"; gene_name "ENSCGRG00001007656.1"; oId "ENSCGRT00001008986.1"; contained_in "TCONS_00037369"; nearest_ref "ENSCGRT00001008986.1"; class_code "="; tss_id "TSS27673"; p_id "P18609";
LT883682v1	Cufflinks	exon	31580086	31580444	.	+	.	gene_id "XLOC_021223"; transcript_id "TCONS_00037368"; exon_number "16"; gene_name "ENSCGRG00001007656.1"; oId "ENSCGRT00001008963.1"; nearest_ref "ENSCGRT00001008963.1"; class_code "="; tss_id "TSS27672"; p_id "P18610";
LT883682v1	Cufflinks	exon	31580086	31580444	.	+	.	gene_id "XLOC_021223"; transcript_id "TCONS_00037369"; exon_number "16"; gene_name "ENSCGRG00001007656.1"; oId "CUFF.17386.2"; nearest_ref "ENSCGRT00001008963.1"; class_code "j"; tss_id "TSS27672";
LT883682v1	Cufflinks	exon	31580086	31580444	.	+	.	gene_id "XLOC_021223"; transcript_id "TCONS_00037370"; exon_number "15"; gene_name "ENSCGRG00001007656.1"; oId "ENSCGRT00001008986.1"; contained_in "TCONS_00037369"; nearest_ref "ENSCGRT00001008986.1"; class_code "="; tss_id "TSS27673"; p_id "P18609";
LT883682v1	Cufflinks	exon	31589540	31589788	.	+	.	gene_id "XLOC_021223"; transcript_id "TCONS_00037368"; exon_number "17"; gene_name "ENSCGRG00001007656.1"; oId "ENSCGRT00001008963.1"; nearest_ref "ENSCGRT00001008963.1"; class_code "="; tss_id "TSS27672"; p_id "P18610";
LT883682v1	Cufflinks	exon	31589540	31589788	.	+	.	gene_id "XLOC_021223"; transcript_id "TCONS_00037369"; exon_number "17"; gene_name "ENSCGRG00001007656.1"; oId "CUFF.17386.2"; nearest_ref "ENSCGRT00001008963.1"; class_code "j"; tss_id "TSS27672";
LT883682v1	Cufflinks	exon	31589540	31589788	.	+	.	gene_id "XLOC_021223"; transcript_id "TCONS_00037370"; exon_number "16"; gene_name "ENSCGRG00001007656.1"; oId "ENSCGRT00001008986.1"; contained_in "TCONS_00037369"; nearest_ref "ENSCGRT00001008986.1"; class_code "="; tss_id "TSS27673"; p_id "P18609";
LT883682v1	Cufflinks	exon	31589951	31590076	.	+	.	gene_id "XLOC_021223"; transcript_id "TCONS_00037368"; exon_number "18"; gene_name "ENSCGRG00001007656.1"; oId "ENSCGRT00001008963.1"; nearest_ref "ENSCGRT00001008963.1"; class_code "="; tss_id "TSS27672"; p_id "P18610";
LT883682v1	Cufflinks	exon	31589951	31590053	.	+	.	gene_id "XLOC_021223"; transcript_id "TCONS_00037369"; exon_number "18"; gene_name "ENSCGRG00001007656.1"; oId "CUFF.17386.2"; nearest_ref "ENSCGRT00001008963.1"; class_code "j"; tss_id "TSS27672";
LT883682v1	Cufflinks	exon	31589951	31590053	.	+	.	gene_id "XLOC_021223"; transcript_id "TCONS_00037370"; exon_number "17"; gene_name "ENSCGRG00001007656.1"; oId "ENSCGRT00001008986.1"; contained_in "TCONS_00037369"; nearest_ref "ENSCGRT00001008986.1"; class_code "="; tss_id "TSS27673"; p_id "P18609";
LT883682v1	Cufflinks	exon	31591690	31591708	.	+	.	gene_id "XLOC_021223"; transcript_id "TCONS_00037369"; exon_number "19"; gene_name "ENSCGRG00001007656.1"; oId "CUFF.17386.2"; nearest_ref "ENSCGRT00001008963.1"; class_code "j"; tss_id "TSS27672";
LT883682v1	Cufflinks	exon	31591690	31591708	.	+	.	gene_id "XLOC_021223"; transcript_id "TCONS_00037370"; exon_number "18"; gene_name "ENSCGRG00001007656.1"; oId "ENSCGRT00001008986.1"; contained_in "TCONS_00037369"; nearest_ref "ENSCGRT00001008986.1"; class_code "="; tss_id "TSS27673"; p_id "P18609";
LT883682v1	Cufflinks	exon	31592568	31592671	.	+	.	gene_id "XLOC_021223"; transcript_id "TCONS_00037368"; exon_number "19"; gene_name "ENSCGRG00001007656.1"; oId "ENSCGRT00001008963.1"; nearest_ref "ENSCGRT00001008963.1"; class_code "="; tss_id "TSS27672"; p_id "P18610";
LT883682v1	Cufflinks	exon	31592570	31592671	.	+	.	gene_id "XLOC_021223"; transcript_id "TCONS_00037369"; exon_number "20"; gene_name "ENSCGRG00001007656.1"; oId "CUFF.17386.2"; nearest_ref "ENSCGRT00001008963.1"; class_code "j"; tss_id "TSS27672";
LT883682v1	Cufflinks	exon	31592570	31592671	.	+	.	gene_id "XLOC_021223"; transcript_id "TCONS_00037370"; exon_number "19"; gene_name "ENSCGRG00001007656.1"; oId "ENSCGRT00001008986.1"; contained_in "TCONS_00037369"; nearest_ref "ENSCGRT00001008986.1"; class_code "="; tss_id "TSS27673"; p_id "P18609";
LT883682v1	Cufflinks	exon	31593523	31593636	.	+	.	gene_id "XLOC_021223"; transcript_id "TCONS_00037368"; exon_number "20"; gene_name "ENSCGRG00001007656.1"; oId "ENSCGRT00001008963.1"; nearest_ref "ENSCGRT00001008963.1"; class_code "="; tss_id "TSS27672"; p_id "P18610";
LT883682v1	Cufflinks	exon	31593523	31593636	.	+	.	gene_id "XLOC_021223"; transcript_id "TCONS_00037369"; exon_number "21"; gene_name "ENSCGRG00001007656.1"; oId "CUFF.17386.2"; nearest_ref "ENSCGRT00001008963.1"; class_code "j"; tss_id "TSS27672";
LT883682v1	Cufflinks	exon	31593523	31593636	.	+	.	gene_id "XLOC_021223"; transcript_id "TCONS_00037370"; exon_number "20"; gene_name "ENSCGRG00001007656.1"; oId "ENSCGRT00001008986.1"; contained_in "TCONS_00037369"; nearest_ref "ENSCGRT00001008986.1"; class_code "="; tss_id "TSS27673"; p_id "P18609";
LT883682v1	Cufflinks	exon	31594784	31596469	.	+	.	gene_id "XLOC_021223"; transcript_id "TCONS_00037368"; exon_number "21"; gene_name "ENSCGRG00001007656.1"; oId "ENSCGRT00001008963.1"; nearest_ref "ENSCGRT00001008963.1"; class_code "="; tss_id "TSS27672"; p_id "P18610";
LT883682v1	Cufflinks	exon	31594784	31596482	.	+	.	gene_id "XLOC_021223"; transcript_id "TCONS_00037369"; exon_number "22"; gene_name "ENSCGRG00001007656.1"; oId "CUFF.17386.2"; nearest_ref "ENSCGRT00001008963.1"; class_code "j"; tss_id "TSS27672";
LT883682v1	Cufflinks	exon	31594784	31594942	.	+	.	gene_id "XLOC_021223"; transcript_id "TCONS_00037370"; exon_number "21"; gene_name "ENSCGRG00001007656.1"; oId "ENSCGRT00001008986.1"; contained_in "TCONS_00037369"; nearest_ref "ENSCGRT00001008986.1"; class_code "="; tss_id "TSS27673"; p_id "P18609";
LT883682v1	Cufflinks	exon	31595528	31595668	.	-	.	gene_id "XLOC_021427"; transcript_id "TCONS_00037748"; exon_number "2"; gene_name "ENSCGRG00001020573.1"; oId "CUFF.17385.1"; nearest_ref "ENSCGRT00001026093.1"; class_code "o"; tss_id "TSS27954";
LT883682v1	Cufflinks	exon	31621009	31621119	.	+	.	gene_id "XLOC_021224"; transcript_id "TCONS_00037371"; exon_number "1"; gene_name "ENSCGRG00001015916.1"; oId "ENSCGRT00001019509.1"; nearest_ref "ENSCGRT00001019509.1"; class_code "="; tss_id "TSS27674"; p_id "P18611";
LT883682v1	Cufflinks	exon	31633345	31633789	.	+	.	gene_id "XLOC_021224"; transcript_id "TCONS_00037371"; exon_number "2"; gene_name "ENSCGRG00001015916.1"; oId "ENSCGRT00001019509.1"; nearest_ref "ENSCGRT00001019509.1"; class_code "="; tss_id "TSS27674"; p_id "P18611";
LT883682v1	Cufflinks	exon	31635688	31635798	.	+	.	gene_id "XLOC_021224"; transcript_id "TCONS_00037371"; exon_number "3"; gene_name "ENSCGRG00001015916.1"; oId "ENSCGRT00001019509.1"; nearest_ref "ENSCGRT00001019509.1"; class_code "="; tss_id "TSS27674"; p_id "P18611";
LT883682v1	Cufflinks	exon	31636102	31636216	.	+	.	gene_id "XLOC_021224"; transcript_id "TCONS_00037371"; exon_number "4"; gene_name "ENSCGRG00001015916.1"; oId "ENSCGRT00001019509.1"; nearest_ref "ENSCGRT00001019509.1"; class_code "="; tss_id "TSS27674"; p_id "P18611";
LT883682v1	Cufflinks	exon	31637243	31637333	.	+	.	gene_id "XLOC_021224"; transcript_id "TCONS_00037371"; exon_number "5"; gene_name "ENSCGRG00001015916.1"; oId "ENSCGRT00001019509.1"; nearest_ref "ENSCGRT00001019509.1"; class_code "="; tss_id "TSS27674"; p_id "P18611";
LT883682v1	Cufflinks	exon	31640587	31640683	.	+	.	gene_id "XLOC_021224"; transcript_id "TCONS_00037371"; exon_number "6"; gene_name "ENSCGRG00001015916.1"; oId "ENSCGRT00001019509.1"; nearest_ref "ENSCGRT00001019509.1"; class_code "="; tss_id "TSS27674"; p_id "P18611";
LT883682v1	Cufflinks	exon	31642426	31645997	.	+	.	gene_id "XLOC_021224"; transcript_id "TCONS_00037371"; exon_number "7"; gene_name "ENSCGRG00001015916.1"; oId "ENSCGRT00001019509.1"; nearest_ref "ENSCGRT00001019509.1"; class_code "="; tss_id "TSS27674"; p_id "P18611";
LT883682v1	Cufflinks	exon	31655995	31656525	.	+	.	gene_id "XLOC_021225"; transcript_id "TCONS_00037372"; exon_number "1"; gene_name "ENSCGRG00001013608.1"; oId "ENSCGRT00001016347.1"; nearest_ref "ENSCGRT00001016347.1"; class_code "="; tss_id "TSS27675"; p_id "P18612";
LT883682v1	Cufflinks	exon	31659885	31660065	.	+	.	gene_id "XLOC_021225"; transcript_id "TCONS_00037372"; exon_number "2"; gene_name "ENSCGRG00001013608.1"; oId "ENSCGRT00001016347.1"; nearest_ref "ENSCGRT00001016347.1"; class_code "="; tss_id "TSS27675"; p_id "P18612";
LT883682v1	Cufflinks	exon	31661638	31661733	.	+	.	gene_id "XLOC_021225"; transcript_id "TCONS_00037372"; exon_number "3"; gene_name "ENSCGRG00001013608.1"; oId "ENSCGRT00001016347.1"; nearest_ref "ENSCGRT00001016347.1"; class_code "="; tss_id "TSS27675"; p_id "P18612";
LT883682v1	Cufflinks	exon	31662652	31665618	.	+	.	gene_id "XLOC_021225"; transcript_id "TCONS_00037372"; exon_number "4"; gene_name "ENSCGRG00001013608.1"; oId "ENSCGRT00001016347.1"; nearest_ref "ENSCGRT00001016347.1"; class_code "="; tss_id "TSS27675"; p_id "P18612";
LT883682v1	Cufflinks	exon	31670597	31671330	.	+	.	gene_id "XLOC_021226"; transcript_id "TCONS_00037373"; exon_number "1"; gene_name "ENSCGRG00001018500.1"; oId "CUFF.17371.2"; nearest_ref "ENSCGRT00001023142.1"; class_code "j"; tss_id "TSS27676";
LT883682v1	Cufflinks	exon	31670597	31671330	.	+	.	gene_id "XLOC_021226"; transcript_id "TCONS_00037374"; exon_number "1"; gene_name "ENSCGRG00001018500.1"; oId "ENSCGRT00001023142.1"; nearest_ref "ENSCGRT00001023142.1"; class_code "="; tss_id "TSS27676"; p_id "P18613";
LT883682v1	Cufflinks	exon	31694451	31694677	.	+	.	gene_id "XLOC_021226"; transcript_id "TCONS_00037373"; exon_number "2"; gene_name "ENSCGRG00001018500.1"; oId "CUFF.17371.2"; nearest_ref "ENSCGRT00001023142.1"; class_code "j"; tss_id "TSS27676";
LT883682v1	Cufflinks	exon	31694451	31694677	.	+	.	gene_id "XLOC_021226"; transcript_id "TCONS_00037374"; exon_number "2"; gene_name "ENSCGRG00001018500.1"; oId "ENSCGRT00001023142.1"; nearest_ref "ENSCGRT00001023142.1"; class_code "="; tss_id "TSS27676"; p_id "P18613";
LT883682v1	Cufflinks	exon	31696731	31696799	.	+	.	gene_id "XLOC_021226"; transcript_id "TCONS_00037373"; exon_number "3"; gene_name "ENSCGRG00001018500.1"; oId "CUFF.17371.2"; nearest_ref "ENSCGRT00001023142.1"; class_code "j"; tss_id "TSS27676";
LT883682v1	Cufflinks	exon	31696731	31696799	.	+	.	gene_id "XLOC_021226"; transcript_id "TCONS_00037374"; exon_number "3"; gene_name "ENSCGRG00001018500.1"; oId "ENSCGRT00001023142.1"; nearest_ref "ENSCGRT00001023142.1"; class_code "="; tss_id "TSS27676"; p_id "P18613";
LT883682v1	Cufflinks	exon	31697395	31697499	.	+	.	gene_id "XLOC_021226"; transcript_id "TCONS_00037373"; exon_number "4"; gene_name "ENSCGRG00001018500.1"; oId "CUFF.17371.2"; nearest_ref "ENSCGRT00001023142.1"; class_code "j"; tss_id "TSS27676";
LT883682v1	Cufflinks	exon	31697395	31697499	.	+	.	gene_id "XLOC_021226"; transcript_id "TCONS_00037374"; exon_number "4"; gene_name "ENSCGRG00001018500.1"; oId "ENSCGRT00001023142.1"; nearest_ref "ENSCGRT00001023142.1"; class_code "="; tss_id "TSS27676"; p_id "P18613";
LT883682v1	Cufflinks	exon	31700979	31701074	.	+	.	gene_id "XLOC_021226"; transcript_id "TCONS_00037373"; exon_number "5"; gene_name "ENSCGRG00001018500.1"; oId "CUFF.17371.2"; nearest_ref "ENSCGRT00001023142.1"; class_code "j"; tss_id "TSS27676";
LT883682v1	Cufflinks	exon	31700979	31701074	.	+	.	gene_id "XLOC_021226"; transcript_id "TCONS_00037374"; exon_number "5"; gene_name "ENSCGRG00001018500.1"; oId "ENSCGRT00001023142.1"; nearest_ref "ENSCGRT00001023142.1"; class_code "="; tss_id "TSS27676"; p_id "P18613";
LT883682v1	Cufflinks	exon	31701246	31702036	.	+	.	gene_id "XLOC_021226"; transcript_id "TCONS_00037373"; exon_number "6"; gene_name "ENSCGRG00001018500.1"; oId "CUFF.17371.2"; nearest_ref "ENSCGRT00001023142.1"; class_code "j"; tss_id "TSS27676";
LT883682v1	Cufflinks	exon	31701246	31701397	.	+	.	gene_id "XLOC_021226"; transcript_id "TCONS_00037374"; exon_number "6"; gene_name "ENSCGRG00001018500.1"; oId "ENSCGRT00001023142.1"; nearest_ref "ENSCGRT00001023142.1"; class_code "="; tss_id "TSS27676"; p_id "P18613";
LT883682v1	Cufflinks	exon	31702869	31703169	.	+	.	gene_id "XLOC_021226"; transcript_id "TCONS_00037375"; exon_number "1"; gene_name "ENSCGRG00001018500.1"; oId "CUFF.17371.3"; nearest_ref "ENSCGRT00001023142.1"; class_code "j"; tss_id "TSS27677";
LT883682v1	Cufflinks	exon	31703072	31703169	.	+	.	gene_id "XLOC_021226"; transcript_id "TCONS_00037374"; exon_number "7"; gene_name "ENSCGRG00001018500.1"; oId "ENSCGRT00001023142.1"; nearest_ref "ENSCGRT00001023142.1"; class_code "="; tss_id "TSS27676"; p_id "P18613";
LT883682v1	Cufflinks	exon	31743059	31743185	.	+	.	gene_id "XLOC_021226"; transcript_id "TCONS_00037374"; exon_number "8"; gene_name "ENSCGRG00001018500.1"; oId "ENSCGRT00001023142.1"; nearest_ref "ENSCGRT00001023142.1"; class_code "="; tss_id "TSS27676"; p_id "P18613";
LT883682v1	Cufflinks	exon	31743059	31743185	.	+	.	gene_id "XLOC_021226"; transcript_id "TCONS_00037375"; exon_number "2"; gene_name "ENSCGRG00001018500.1"; oId "CUFF.17371.3"; nearest_ref "ENSCGRT00001023142.1"; class_code "j"; tss_id "TSS27677";
LT883682v1	Cufflinks	exon	31744206	31744360	.	+	.	gene_id "XLOC_021226"; transcript_id "TCONS_00037374"; exon_number "9"; gene_name "ENSCGRG00001018500.1"; oId "ENSCGRT00001023142.1"; nearest_ref "ENSCGRT00001023142.1"; class_code "="; tss_id "TSS27676"; p_id "P18613";
LT883682v1	Cufflinks	exon	31744206	31744360	.	+	.	gene_id "XLOC_021226"; transcript_id "TCONS_00037375"; exon_number "3"; gene_name "ENSCGRG00001018500.1"; oId "CUFF.17371.3"; nearest_ref "ENSCGRT00001023142.1"; class_code "j"; tss_id "TSS27677";
LT883682v1	Cufflinks	exon	31744455	31744533	.	+	.	gene_id "XLOC_021226"; transcript_id "TCONS_00037374"; exon_number "10"; gene_name "ENSCGRG00001018500.1"; oId "ENSCGRT00001023142.1"; nearest_ref "ENSCGRT00001023142.1"; class_code "="; tss_id "TSS27676"; p_id "P18613";
LT883682v1	Cufflinks	exon	31744455	31744533	.	+	.	gene_id "XLOC_021226"; transcript_id "TCONS_00037375"; exon_number "4"; gene_name "ENSCGRG00001018500.1"; oId "CUFF.17371.3"; nearest_ref "ENSCGRT00001023142.1"; class_code "j"; tss_id "TSS27677";
LT883682v1	Cufflinks	exon	31745669	31745779	.	+	.	gene_id "XLOC_021226"; transcript_id "TCONS_00037374"; exon_number "11"; gene_name "ENSCGRG00001018500.1"; oId "ENSCGRT00001023142.1"; nearest_ref "ENSCGRT00001023142.1"; class_code "="; tss_id "TSS27676"; p_id "P18613";
LT883682v1	Cufflinks	exon	31745669	31745779	.	+	.	gene_id "XLOC_021226"; transcript_id "TCONS_00037375"; exon_number "5"; gene_name "ENSCGRG00001018500.1"; oId "CUFF.17371.3"; nearest_ref "ENSCGRT00001023142.1"; class_code "j"; tss_id "TSS27677";
LT883682v1	Cufflinks	exon	31749944	31750038	.	+	.	gene_id "XLOC_021226"; transcript_id "TCONS_00037374"; exon_number "12"; gene_name "ENSCGRG00001018500.1"; oId "ENSCGRT00001023142.1"; nearest_ref "ENSCGRT00001023142.1"; class_code "="; tss_id "TSS27676"; p_id "P18613";
LT883682v1	Cufflinks	exon	31749944	31750038	.	+	.	gene_id "XLOC_021226"; transcript_id "TCONS_00037375"; exon_number "6"; gene_name "ENSCGRG00001018500.1"; oId "CUFF.17371.3"; nearest_ref "ENSCGRT00001023142.1"; class_code "j"; tss_id "TSS27677";
LT883682v1	Cufflinks	exon	31750610	31750696	.	+	.	gene_id "XLOC_021226"; transcript_id "TCONS_00037374"; exon_number "13"; gene_name "ENSCGRG00001018500.1"; oId "ENSCGRT00001023142.1"; nearest_ref "ENSCGRT00001023142.1"; class_code "="; tss_id "TSS27676"; p_id "P18613";
LT883682v1	Cufflinks	exon	31750610	31750696	.	+	.	gene_id "XLOC_021226"; transcript_id "TCONS_00037375"; exon_number "7"; gene_name "ENSCGRG00001018500.1"; oId "CUFF.17371.3"; nearest_ref "ENSCGRT00001023142.1"; class_code "j"; tss_id "TSS27677";
LT883682v1	Cufflinks	exon	31750943	31751082	.	+	.	gene_id "XLOC_021226"; transcript_id "TCONS_00037374"; exon_number "14"; gene_name "ENSCGRG00001018500.1"; oId "ENSCGRT00001023142.1"; nearest_ref "ENSCGRT00001023142.1"; class_code "="; tss_id "TSS27676"; p_id "P18613";
LT883682v1	Cufflinks	exon	31750943	31751082	.	+	.	gene_id "XLOC_021226"; transcript_id "TCONS_00037375"; exon_number "8"; gene_name "ENSCGRG00001018500.1"; oId "CUFF.17371.3"; nearest_ref "ENSCGRT00001023142.1"; class_code "j"; tss_id "TSS27677";
LT883682v1	Cufflinks	exon	31752303	31752455	.	+	.	gene_id "XLOC_021226"; transcript_id "TCONS_00037374"; exon_number "15"; gene_name "ENSCGRG00001018500.1"; oId "ENSCGRT00001023142.1"; nearest_ref "ENSCGRT00001023142.1"; class_code "="; tss_id "TSS27676"; p_id "P18613";
LT883682v1	Cufflinks	exon	31752303	31752455	.	+	.	gene_id "XLOC_021226"; transcript_id "TCONS_00037375"; exon_number "9"; gene_name "ENSCGRG00001018500.1"; oId "CUFF.17371.3"; nearest_ref "ENSCGRT00001023142.1"; class_code "j"; tss_id "TSS27677";
LT883682v1	Cufflinks	exon	31752693	31753778	.	+	.	gene_id "XLOC_021226"; transcript_id "TCONS_00037374"; exon_number "16"; gene_name "ENSCGRG00001018500.1"; oId "ENSCGRT00001023142.1"; nearest_ref "ENSCGRT00001023142.1"; class_code "="; tss_id "TSS27676"; p_id "P18613";
LT883682v1	Cufflinks	exon	31752693	31753778	.	+	.	gene_id "XLOC_021226"; transcript_id "TCONS_00037375"; exon_number "10"; gene_name "ENSCGRG00001018500.1"; oId "CUFF.17371.3"; nearest_ref "ENSCGRT00001023142.1"; class_code "j"; tss_id "TSS27677";
LT883682v1	Cufflinks	exon	31756023	31756131	.	+	.	gene_id "XLOC_021226"; transcript_id "TCONS_00037374"; exon_number "17"; gene_name "ENSCGRG00001018500.1"; oId "ENSCGRT00001023142.1"; nearest_ref "ENSCGRT00001023142.1"; class_code "="; tss_id "TSS27676"; p_id "P18613";
LT883682v1	Cufflinks	exon	31756023	31756131	.	+	.	gene_id "XLOC_021226"; transcript_id "TCONS_00037375"; exon_number "11"; gene_name "ENSCGRG00001018500.1"; oId "CUFF.17371.3"; nearest_ref "ENSCGRT00001023142.1"; class_code "j"; tss_id "TSS27677";
LT883682v1	Cufflinks	exon	31759042	31759480	.	+	.	gene_id "XLOC_021226"; transcript_id "TCONS_00037374"; exon_number "18"; gene_name "ENSCGRG00001018500.1"; oId "ENSCGRT00001023142.1"; nearest_ref "ENSCGRT00001023142.1"; class_code "="; tss_id "TSS27676"; p_id "P18613";
LT883682v1	Cufflinks	exon	31759042	31759480	.	+	.	gene_id "XLOC_021226"; transcript_id "TCONS_00037375"; exon_number "12"; gene_name "ENSCGRG00001018500.1"; oId "CUFF.17371.3"; nearest_ref "ENSCGRT00001023142.1"; class_code "j"; tss_id "TSS27677";
LT883682v1	Cufflinks	exon	31763183	31763346	.	+	.	gene_id "XLOC_021226"; transcript_id "TCONS_00037374"; exon_number "19"; gene_name "ENSCGRG00001018500.1"; oId "ENSCGRT00001023142.1"; nearest_ref "ENSCGRT00001023142.1"; class_code "="; tss_id "TSS27676"; p_id "P18613";
LT883682v1	Cufflinks	exon	31763183	31763346	.	+	.	gene_id "XLOC_021226"; transcript_id "TCONS_00037375"; exon_number "13"; gene_name "ENSCGRG00001018500.1"; oId "CUFF.17371.3"; nearest_ref "ENSCGRT00001023142.1"; class_code "j"; tss_id "TSS27677";
LT883682v1	Cufflinks	exon	31763438	31763533	.	+	.	gene_id "XLOC_021226"; transcript_id "TCONS_00037374"; exon_number "20"; gene_name "ENSCGRG00001018500.1"; oId "ENSCGRT00001023142.1"; nearest_ref "ENSCGRT00001023142.1"; class_code "="; tss_id "TSS27676"; p_id "P18613";
LT883682v1	Cufflinks	exon	31763438	31763533	.	+	.	gene_id "XLOC_021226"; transcript_id "TCONS_00037375"; exon_number "14"; gene_name "ENSCGRG00001018500.1"; oId "CUFF.17371.3"; nearest_ref "ENSCGRT00001023142.1"; class_code "j"; tss_id "TSS27677";
LT883682v1	Cufflinks	exon	31765035	31765250	.	+	.	gene_id "XLOC_021226"; transcript_id "TCONS_00037374"; exon_number "21"; gene_name "ENSCGRG00001018500.1"; oId "ENSCGRT00001023142.1"; nearest_ref "ENSCGRT00001023142.1"; class_code "="; tss_id "TSS27676"; p_id "P18613";
LT883682v1	Cufflinks	exon	31765035	31765250	.	+	.	gene_id "XLOC_021226"; transcript_id "TCONS_00037375"; exon_number "15"; gene_name "ENSCGRG00001018500.1"; oId "CUFF.17371.3"; nearest_ref "ENSCGRT00001023142.1"; class_code "j"; tss_id "TSS27677";
LT883682v1	Cufflinks	exon	31767126	31770657	.	+	.	gene_id "XLOC_021226"; transcript_id "TCONS_00037374"; exon_number "22"; gene_name "ENSCGRG00001018500.1"; oId "ENSCGRT00001023142.1"; nearest_ref "ENSCGRT00001023142.1"; class_code "="; tss_id "TSS27676"; p_id "P18613";
LT883682v1	Cufflinks	exon	31767126	31770698	.	+	.	gene_id "XLOC_021226"; transcript_id "TCONS_00037375"; exon_number "16"; gene_name "ENSCGRG00001018500.1"; oId "CUFF.17371.3"; nearest_ref "ENSCGRT00001023142.1"; class_code "j"; tss_id "TSS27677";
LT883682v1	Cufflinks	exon	31770904	31771330	.	-	.	gene_id "XLOC_021430"; transcript_id "TCONS_00037751"; exon_number "1"; gene_name "ENSCGRG00001018784.1"; oId "ENSCGRT00001023531.1"; nearest_ref "ENSCGRT00001023531.1"; class_code "="; tss_id "TSS27957"; p_id "P18819";
LT883682v1	Cufflinks	exon	31771349	31771449	.	-	.	gene_id "XLOC_021430"; transcript_id "TCONS_00037751"; exon_number "2"; gene_name "ENSCGRG00001018784.1"; oId "ENSCGRT00001023531.1"; nearest_ref "ENSCGRT00001023531.1"; class_code "="; tss_id "TSS27957"; p_id "P18819";
LT883682v1	Cufflinks	exon	31779244	31779513	.	-	.	gene_id "XLOC_021431"; transcript_id "TCONS_00037752"; exon_number "1"; gene_name "ENSCGRG00001000872.1"; oId "ENSCGRT00001001156.1"; nearest_ref "ENSCGRT00001001156.1"; class_code "="; tss_id "TSS27958"; p_id "P18820";
LT883682v1	Cufflinks	exon	31794100	31794110	.	+	.	gene_id "XLOC_021227"; transcript_id "TCONS_00037376"; exon_number "1"; gene_name "ENSCGRG00001024065.1"; oId "ENSCGRT00001031127.1"; nearest_ref "ENSCGRT00001031127.1"; class_code "="; tss_id "TSS27678"; p_id "P18614";
LT883682v1	Cufflinks	exon	31805798	31805957	.	+	.	gene_id "XLOC_021227"; transcript_id "TCONS_00037376"; exon_number "2"; gene_name "ENSCGRG00001024065.1"; oId "ENSCGRT00001031127.1"; nearest_ref "ENSCGRT00001031127.1"; class_code "="; tss_id "TSS27678"; p_id "P18614";
LT883682v1	Cufflinks	exon	31808392	31808458	.	+	.	gene_id "XLOC_021227"; transcript_id "TCONS_00037376"; exon_number "3"; gene_name "ENSCGRG00001024065.1"; oId "ENSCGRT00001031127.1"; nearest_ref "ENSCGRT00001031127.1"; class_code "="; tss_id "TSS27678"; p_id "P18614";
LT883682v1	Cufflinks	exon	31808700	31808820	.	+	.	gene_id "XLOC_021227"; transcript_id "TCONS_00037376"; exon_number "4"; gene_name "ENSCGRG00001024065.1"; oId "ENSCGRT00001031127.1"; nearest_ref "ENSCGRT00001031127.1"; class_code "="; tss_id "TSS27678"; p_id "P18614";
LT883682v1	Cufflinks	exon	31811047	31811057	.	+	.	gene_id "XLOC_021228"; transcript_id "TCONS_00037377"; exon_number "1"; gene_name "ENSCGRG00001009366.1"; oId "CUFF.17405.1"; nearest_ref "ENSCGRT00001010898.1"; class_code "o"; tss_id "TSS27679";
LT883682v1	Cufflinks	exon	31811371	31812390	.	-	.	gene_id "XLOC_021432"; transcript_id "TCONS_00037753"; exon_number "1"; gene_name "ENSCGRG00001003113.1"; oId "ENSCGRT00001003745.1"; nearest_ref "ENSCGRT00001003745.1"; class_code "="; tss_id "TSS27959"; p_id "P18821";
LT883682v1	Cufflinks	exon	31818556	31818705	.	+	.	gene_id "XLOC_021227"; transcript_id "TCONS_00037376"; exon_number "5"; gene_name "ENSCGRG00001024065.1"; oId "ENSCGRT00001031127.1"; nearest_ref "ENSCGRT00001031127.1"; class_code "="; tss_id "TSS27678"; p_id "P18614";
LT883682v1	Cufflinks	exon	31819298	31819448	.	+	.	gene_id "XLOC_021227"; transcript_id "TCONS_00037376"; exon_number "6"; gene_name "ENSCGRG00001024065.1"; oId "ENSCGRT00001031127.1"; nearest_ref "ENSCGRT00001031127.1"; class_code "="; tss_id "TSS27678"; p_id "P18614";
LT883682v1	Cufflinks	exon	31820517	31820609	.	+	.	gene_id "XLOC_021227"; transcript_id "TCONS_00037376"; exon_number "7"; gene_name "ENSCGRG00001024065.1"; oId "ENSCGRT00001031127.1"; nearest_ref "ENSCGRT00001031127.1"; class_code "="; tss_id "TSS27678"; p_id "P18614";
LT883682v1	Cufflinks	exon	31821281	31821329	.	+	.	gene_id "XLOC_021227"; transcript_id "TCONS_00037376"; exon_number "8"; gene_name "ENSCGRG00001024065.1"; oId "ENSCGRT00001031127.1"; nearest_ref "ENSCGRT00001031127.1"; class_code "="; tss_id "TSS27678"; p_id "P18614";
LT883682v1	Cufflinks	exon	31821568	31821643	.	+	.	gene_id "XLOC_021227"; transcript_id "TCONS_00037376"; exon_number "9"; gene_name "ENSCGRG00001024065.1"; oId "ENSCGRT00001031127.1"; nearest_ref "ENSCGRT00001031127.1"; class_code "="; tss_id "TSS27678"; p_id "P18614";
LT883682v1	Cufflinks	exon	31822198	31822345	.	+	.	gene_id "XLOC_021227"; transcript_id "TCONS_00037376"; exon_number "10"; gene_name "ENSCGRG00001024065.1"; oId "ENSCGRT00001031127.1"; nearest_ref "ENSCGRT00001031127.1"; class_code "="; tss_id "TSS27678"; p_id "P18614";
LT883682v1	Cufflinks	exon	31823728	31823829	.	-	.	gene_id "XLOC_021433"; transcript_id "TCONS_00037754"; exon_number "1"; gene_name "ENSCGRG00001013761.1"; oId "ENSCGRT00001016588.1"; nearest_ref "ENSCGRT00001016588.1"; class_code "="; tss_id "TSS27960"; p_id "P18822";
LT883682v1	Cufflinks	exon	31824210	31824329	.	-	.	gene_id "XLOC_021433"; transcript_id "TCONS_00037754"; exon_number "2"; gene_name "ENSCGRG00001013761.1"; oId "ENSCGRT00001016588.1"; nearest_ref "ENSCGRT00001016588.1"; class_code "="; tss_id "TSS27960"; p_id "P18822";
LT883682v1	Cufflinks	exon	31824449	31824532	.	-	.	gene_id "XLOC_021433"; transcript_id "TCONS_00037754"; exon_number "3"; gene_name "ENSCGRG00001013761.1"; oId "ENSCGRT00001016588.1"; nearest_ref "ENSCGRT00001016588.1"; class_code "="; tss_id "TSS27960"; p_id "P18822";
LT883682v1	Cufflinks	exon	31825215	31825331	.	-	.	gene_id "XLOC_021433"; transcript_id "TCONS_00037754"; exon_number "4"; gene_name "ENSCGRG00001013761.1"; oId "ENSCGRT00001016588.1"; nearest_ref "ENSCGRT00001016588.1"; class_code "="; tss_id "TSS27960"; p_id "P18822";
LT883682v1	Cufflinks	exon	31825574	31825759	.	-	.	gene_id "XLOC_021433"; transcript_id "TCONS_00037754"; exon_number "5"; gene_name "ENSCGRG00001013761.1"; oId "ENSCGRT00001016588.1"; nearest_ref "ENSCGRT00001016588.1"; class_code "="; tss_id "TSS27960"; p_id "P18822";
LT883682v1	Cufflinks	exon	31825965	31826071	.	-	.	gene_id "XLOC_021433"; transcript_id "TCONS_00037754"; exon_number "6"; gene_name "ENSCGRG00001013761.1"; oId "ENSCGRT00001016588.1"; nearest_ref "ENSCGRT00001016588.1"; class_code "="; tss_id "TSS27960"; p_id "P18822";
LT883682v1	Cufflinks	exon	31826359	31826446	.	-	.	gene_id "XLOC_021433"; transcript_id "TCONS_00037754"; exon_number "7"; gene_name "ENSCGRG00001013761.1"; oId "ENSCGRT00001016588.1"; nearest_ref "ENSCGRT00001016588.1"; class_code "="; tss_id "TSS27960"; p_id "P18822";
LT883682v1	Cufflinks	exon	31826738	31826851	.	-	.	gene_id "XLOC_021433"; transcript_id "TCONS_00037754"; exon_number "8"; gene_name "ENSCGRG00001013761.1"; oId "ENSCGRT00001016588.1"; nearest_ref "ENSCGRT00001016588.1"; class_code "="; tss_id "TSS27960"; p_id "P18822";
LT883682v1	Cufflinks	exon	31828088	31828193	.	-	.	gene_id "XLOC_021433"; transcript_id "TCONS_00037754"; exon_number "9"; gene_name "ENSCGRG00001013761.1"; oId "ENSCGRT00001016588.1"; nearest_ref "ENSCGRT00001016588.1"; class_code "="; tss_id "TSS27960"; p_id "P18822";
LT883682v1	Cufflinks	exon	31829155	31829310	.	-	.	gene_id "XLOC_021433"; transcript_id "TCONS_00037754"; exon_number "10"; gene_name "ENSCGRG00001013761.1"; oId "ENSCGRT00001016588.1"; nearest_ref "ENSCGRT00001016588.1"; class_code "="; tss_id "TSS27960"; p_id "P18822";
LT883682v1	Cufflinks	exon	31829790	31829943	.	-	.	gene_id "XLOC_021433"; transcript_id "TCONS_00037754"; exon_number "11"; gene_name "ENSCGRG00001013761.1"; oId "ENSCGRT00001016588.1"; nearest_ref "ENSCGRT00001016588.1"; class_code "="; tss_id "TSS27960"; p_id "P18822";
LT883682v1	Cufflinks	exon	31830370	31830527	.	-	.	gene_id "XLOC_021433"; transcript_id "TCONS_00037754"; exon_number "12"; gene_name "ENSCGRG00001013761.1"; oId "ENSCGRT00001016588.1"; nearest_ref "ENSCGRT00001016588.1"; class_code "="; tss_id "TSS27960"; p_id "P18822";
LT883682v1	Cufflinks	exon	31830683	31830813	.	-	.	gene_id "XLOC_021433"; transcript_id "TCONS_00037754"; exon_number "13"; gene_name "ENSCGRG00001013761.1"; oId "ENSCGRT00001016588.1"; nearest_ref "ENSCGRT00001016588.1"; class_code "="; tss_id "TSS27960"; p_id "P18822";
LT883682v1	Cufflinks	exon	31831504	31831685	.	-	.	gene_id "XLOC_021433"; transcript_id "TCONS_00037754"; exon_number "14"; gene_name "ENSCGRG00001013761.1"; oId "ENSCGRT00001016588.1"; nearest_ref "ENSCGRT00001016588.1"; class_code "="; tss_id "TSS27960"; p_id "P18822";
LT883682v1	Cufflinks	exon	31832567	31832730	.	-	.	gene_id "XLOC_021433"; transcript_id "TCONS_00037754"; exon_number "15"; gene_name "ENSCGRG00001013761.1"; oId "ENSCGRT00001016588.1"; nearest_ref "ENSCGRT00001016588.1"; class_code "="; tss_id "TSS27960"; p_id "P18822";
LT883682v1	Cufflinks	exon	31833722	31833848	.	-	.	gene_id "XLOC_021433"; transcript_id "TCONS_00037754"; exon_number "16"; gene_name "ENSCGRG00001013761.1"; oId "ENSCGRT00001016588.1"; nearest_ref "ENSCGRT00001016588.1"; class_code "="; tss_id "TSS27960"; p_id "P18822";
LT883682v1	Cufflinks	exon	31833940	31834057	.	-	.	gene_id "XLOC_021433"; transcript_id "TCONS_00037754"; exon_number "17"; gene_name "ENSCGRG00001013761.1"; oId "ENSCGRT00001016588.1"; nearest_ref "ENSCGRT00001016588.1"; class_code "="; tss_id "TSS27960"; p_id "P18822";
LT883682v1	Cufflinks	exon	31835122	31835289	.	-	.	gene_id "XLOC_021433"; transcript_id "TCONS_00037754"; exon_number "18"; gene_name "ENSCGRG00001013761.1"; oId "ENSCGRT00001016588.1"; nearest_ref "ENSCGRT00001016588.1"; class_code "="; tss_id "TSS27960"; p_id "P18822";
LT883682v1	Cufflinks	exon	31836247	31836474	.	-	.	gene_id "XLOC_021433"; transcript_id "TCONS_00037754"; exon_number "19"; gene_name "ENSCGRG00001013761.1"; oId "ENSCGRT00001016588.1"; nearest_ref "ENSCGRT00001016588.1"; class_code "="; tss_id "TSS27960"; p_id "P18822";
LT883682v1	Cufflinks	exon	31837281	31837454	.	-	.	gene_id "XLOC_021433"; transcript_id "TCONS_00037754"; exon_number "20"; gene_name "ENSCGRG00001013761.1"; oId "ENSCGRT00001016588.1"; nearest_ref "ENSCGRT00001016588.1"; class_code "="; tss_id "TSS27960"; p_id "P18822";
LT883682v1	Cufflinks	exon	31838531	31838650	.	-	.	gene_id "XLOC_021433"; transcript_id "TCONS_00037754"; exon_number "21"; gene_name "ENSCGRG00001013761.1"; oId "ENSCGRT00001016588.1"; nearest_ref "ENSCGRT00001016588.1"; class_code "="; tss_id "TSS27960"; p_id "P18822";
LT883682v1	Cufflinks	exon	31839257	31839383	.	-	.	gene_id "XLOC_021433"; transcript_id "TCONS_00037754"; exon_number "22"; gene_name "ENSCGRG00001013761.1"; oId "ENSCGRT00001016588.1"; nearest_ref "ENSCGRT00001016588.1"; class_code "="; tss_id "TSS27960"; p_id "P18822";
LT883682v1	Cufflinks	exon	31842188	31842315	.	-	.	gene_id "XLOC_021433"; transcript_id "TCONS_00037754"; exon_number "23"; gene_name "ENSCGRG00001013761.1"; oId "ENSCGRT00001016588.1"; nearest_ref "ENSCGRT00001016588.1"; class_code "="; tss_id "TSS27960"; p_id "P18822";
LT883682v1	Cufflinks	exon	31845333	31845488	.	-	.	gene_id "XLOC_021433"; transcript_id "TCONS_00037754"; exon_number "24"; gene_name "ENSCGRG00001013761.1"; oId "ENSCGRT00001016588.1"; nearest_ref "ENSCGRT00001016588.1"; class_code "="; tss_id "TSS27960"; p_id "P18822";
LT883682v1	Cufflinks	exon	31845641	31845847	.	-	.	gene_id "XLOC_021433"; transcript_id "TCONS_00037754"; exon_number "25"; gene_name "ENSCGRG00001013761.1"; oId "ENSCGRT00001016588.1"; nearest_ref "ENSCGRT00001016588.1"; class_code "="; tss_id "TSS27960"; p_id "P18822";
LT883682v1	Cufflinks	exon	31845956	31846126	.	-	.	gene_id "XLOC_021433"; transcript_id "TCONS_00037754"; exon_number "26"; gene_name "ENSCGRG00001013761.1"; oId "ENSCGRT00001016588.1"; nearest_ref "ENSCGRT00001016588.1"; class_code "="; tss_id "TSS27960"; p_id "P18822";
LT883682v1	Cufflinks	exon	31847657	31847875	.	-	.	gene_id "XLOC_021433"; transcript_id "TCONS_00037754"; exon_number "27"; gene_name "ENSCGRG00001013761.1"; oId "ENSCGRT00001016588.1"; nearest_ref "ENSCGRT00001016588.1"; class_code "="; tss_id "TSS27960"; p_id "P18822";
LT883682v1	Cufflinks	exon	31849613	31849697	.	-	.	gene_id "XLOC_021433"; transcript_id "TCONS_00037754"; exon_number "28"; gene_name "ENSCGRG00001013761.1"; oId "ENSCGRT00001016588.1"; nearest_ref "ENSCGRT00001016588.1"; class_code "="; tss_id "TSS27960"; p_id "P18822";
LT883682v1	Cufflinks	exon	31856011	31856105	.	-	.	gene_id "XLOC_021433"; transcript_id "TCONS_00037754"; exon_number "29"; gene_name "ENSCGRG00001013761.1"; oId "ENSCGRT00001016588.1"; nearest_ref "ENSCGRT00001016588.1"; class_code "="; tss_id "TSS27960"; p_id "P18822";
LT883682v1	Cufflinks	exon	31857059	31857157	.	-	.	gene_id "XLOC_021433"; transcript_id "TCONS_00037754"; exon_number "30"; gene_name "ENSCGRG00001013761.1"; oId "ENSCGRT00001016588.1"; nearest_ref "ENSCGRT00001016588.1"; class_code "="; tss_id "TSS27960"; p_id "P18822";
LT883682v1	Cufflinks	exon	31857715	31857867	.	-	.	gene_id "XLOC_021433"; transcript_id "TCONS_00037754"; exon_number "31"; gene_name "ENSCGRG00001013761.1"; oId "ENSCGRT00001016588.1"; nearest_ref "ENSCGRT00001016588.1"; class_code "="; tss_id "TSS27960"; p_id "P18822";
LT883682v1	Cufflinks	exon	31860679	31860816	.	-	.	gene_id "XLOC_021433"; transcript_id "TCONS_00037754"; exon_number "32"; gene_name "ENSCGRG00001013761.1"; oId "ENSCGRT00001016588.1"; nearest_ref "ENSCGRT00001016588.1"; class_code "="; tss_id "TSS27960"; p_id "P18822";
LT883682v1	Cufflinks	exon	31861655	31861818	.	-	.	gene_id "XLOC_021433"; transcript_id "TCONS_00037754"; exon_number "33"; gene_name "ENSCGRG00001013761.1"; oId "ENSCGRT00001016588.1"; nearest_ref "ENSCGRT00001016588.1"; class_code "="; tss_id "TSS27960"; p_id "P18822";
LT883682v1	Cufflinks	exon	31865043	31865178	.	-	.	gene_id "XLOC_021433"; transcript_id "TCONS_00037754"; exon_number "34"; gene_name "ENSCGRG00001013761.1"; oId "ENSCGRT00001016588.1"; nearest_ref "ENSCGRT00001016588.1"; class_code "="; tss_id "TSS27960"; p_id "P18822";
LT883682v1	Cufflinks	exon	31865567	31865777	.	-	.	gene_id "XLOC_021433"; transcript_id "TCONS_00037754"; exon_number "35"; gene_name "ENSCGRG00001013761.1"; oId "ENSCGRT00001016588.1"; nearest_ref "ENSCGRT00001016588.1"; class_code "="; tss_id "TSS27960"; p_id "P18822";
LT883682v1	Cufflinks	exon	31867102	31867244	.	-	.	gene_id "XLOC_021433"; transcript_id "TCONS_00037754"; exon_number "36"; gene_name "ENSCGRG00001013761.1"; oId "ENSCGRT00001016588.1"; nearest_ref "ENSCGRT00001016588.1"; class_code "="; tss_id "TSS27960"; p_id "P18822";
LT883682v1	Cufflinks	exon	31867411	31867530	.	-	.	gene_id "XLOC_021433"; transcript_id "TCONS_00037754"; exon_number "37"; gene_name "ENSCGRG00001013761.1"; oId "ENSCGRT00001016588.1"; nearest_ref "ENSCGRT00001016588.1"; class_code "="; tss_id "TSS27960"; p_id "P18822";
LT883682v1	Cufflinks	exon	31868721	31868797	.	-	.	gene_id "XLOC_021433"; transcript_id "TCONS_00037754"; exon_number "38"; gene_name "ENSCGRG00001013761.1"; oId "ENSCGRT00001016588.1"; nearest_ref "ENSCGRT00001016588.1"; class_code "="; tss_id "TSS27960"; p_id "P18822";
LT883682v1	Cufflinks	exon	31871115	31871268	.	-	.	gene_id "XLOC_021433"; transcript_id "TCONS_00037754"; exon_number "39"; gene_name "ENSCGRG00001013761.1"; oId "ENSCGRT00001016588.1"; nearest_ref "ENSCGRT00001016588.1"; class_code "="; tss_id "TSS27960"; p_id "P18822";
LT883682v1	Cufflinks	exon	31873032	31873145	.	-	.	gene_id "XLOC_021433"; transcript_id "TCONS_00037754"; exon_number "40"; gene_name "ENSCGRG00001013761.1"; oId "ENSCGRT00001016588.1"; nearest_ref "ENSCGRT00001016588.1"; class_code "="; tss_id "TSS27960"; p_id "P18822";
LT883682v1	Cufflinks	exon	31874832	31874974	.	-	.	gene_id "XLOC_021433"; transcript_id "TCONS_00037754"; exon_number "41"; gene_name "ENSCGRG00001013761.1"; oId "ENSCGRT00001016588.1"; nearest_ref "ENSCGRT00001016588.1"; class_code "="; tss_id "TSS27960"; p_id "P18822";
LT883682v1	Cufflinks	exon	31876527	31876648	.	-	.	gene_id "XLOC_021433"; transcript_id "TCONS_00037754"; exon_number "42"; gene_name "ENSCGRG00001013761.1"; oId "ENSCGRT00001016588.1"; nearest_ref "ENSCGRT00001016588.1"; class_code "="; tss_id "TSS27960"; p_id "P18822";
LT883682v1	Cufflinks	exon	31879436	31879620	.	-	.	gene_id "XLOC_021433"; transcript_id "TCONS_00037754"; exon_number "43"; gene_name "ENSCGRG00001013761.1"; oId "ENSCGRT00001016588.1"; nearest_ref "ENSCGRT00001016588.1"; class_code "="; tss_id "TSS27960"; p_id "P18822";
LT883682v1	Cufflinks	exon	31881087	31881239	.	-	.	gene_id "XLOC_021433"; transcript_id "TCONS_00037754"; exon_number "44"; gene_name "ENSCGRG00001013761.1"; oId "ENSCGRT00001016588.1"; nearest_ref "ENSCGRT00001016588.1"; class_code "="; tss_id "TSS27960"; p_id "P18822";
LT883682v1	Cufflinks	exon	31882085	31882198	.	-	.	gene_id "XLOC_021433"; transcript_id "TCONS_00037754"; exon_number "45"; gene_name "ENSCGRG00001013761.1"; oId "ENSCGRT00001016588.1"; nearest_ref "ENSCGRT00001016588.1"; class_code "="; tss_id "TSS27960"; p_id "P18822";
LT883682v1	Cufflinks	exon	31888943	31888960	.	-	.	gene_id "XLOC_021433"; transcript_id "TCONS_00037754"; exon_number "46"; gene_name "ENSCGRG00001013761.1"; oId "ENSCGRT00001016588.1"; nearest_ref "ENSCGRT00001016588.1"; class_code "="; tss_id "TSS27960"; p_id "P18822";
LT883682v1	Cufflinks	exon	31920598	31920891	.	+	.	gene_id "XLOC_021229"; transcript_id "TCONS_00037378"; exon_number "1"; gene_name "ENSCGRG00001009366.1"; oId "CUFF.17406.2"; nearest_ref "ENSCGRT00001010898.1"; class_code "j"; tss_id "TSS27680";
LT883682v1	Cufflinks	exon	31920598	31920891	.	+	.	gene_id "XLOC_021229"; transcript_id "TCONS_00037379"; exon_number "1"; gene_name "ENSCGRG00001009366.1"; oId "ENSCGRT00001010876.1"; nearest_ref "ENSCGRT00001010876.1"; class_code "="; tss_id "TSS27680"; p_id "P18616";
LT883682v1	Cufflinks	exon	31920858	31920891	.	+	.	gene_id "XLOC_021229"; transcript_id "TCONS_00037380"; exon_number "1"; gene_name "ENSCGRG00001009366.1"; oId "ENSCGRT00001010898.1"; nearest_ref "ENSCGRT00001010898.1"; class_code "="; tss_id "TSS27681"; p_id "P18615";
LT883682v1	Cufflinks	exon	31922846	31922961	.	+	.	gene_id "XLOC_021229"; transcript_id "TCONS_00037378"; exon_number "2"; gene_name "ENSCGRG00001009366.1"; oId "CUFF.17406.2"; nearest_ref "ENSCGRT00001010898.1"; class_code "j"; tss_id "TSS27680";
LT883682v1	Cufflinks	exon	31922846	31922961	.	+	.	gene_id "XLOC_021229"; transcript_id "TCONS_00037379"; exon_number "2"; gene_name "ENSCGRG00001009366.1"; oId "ENSCGRT00001010876.1"; nearest_ref "ENSCGRT00001010876.1"; class_code "="; tss_id "TSS27680"; p_id "P18616";
LT883682v1	Cufflinks	exon	31922846	31922961	.	+	.	gene_id "XLOC_021229"; transcript_id "TCONS_00037380"; exon_number "2"; gene_name "ENSCGRG00001009366.1"; oId "ENSCGRT00001010898.1"; nearest_ref "ENSCGRT00001010898.1"; class_code "="; tss_id "TSS27681"; p_id "P18615";
LT883682v1	Cufflinks	exon	31933401	31934050	.	+	.	gene_id "XLOC_021229"; transcript_id "TCONS_00037378"; exon_number "3"; gene_name "ENSCGRG00001009366.1"; oId "CUFF.17406.2"; nearest_ref "ENSCGRT00001010898.1"; class_code "j"; tss_id "TSS27680";
LT883682v1	Cufflinks	exon	31933401	31934460	.	+	.	gene_id "XLOC_021229"; transcript_id "TCONS_00037379"; exon_number "3"; gene_name "ENSCGRG00001009366.1"; oId "ENSCGRT00001010876.1"; nearest_ref "ENSCGRT00001010876.1"; class_code "="; tss_id "TSS27680"; p_id "P18616";
LT883682v1	Cufflinks	exon	31933401	31934050	.	+	.	gene_id "XLOC_021229"; transcript_id "TCONS_00037380"; exon_number "3"; gene_name "ENSCGRG00001009366.1"; oId "ENSCGRT00001010898.1"; nearest_ref "ENSCGRT00001010898.1"; class_code "="; tss_id "TSS27681"; p_id "P18615";
LT883682v1	Cufflinks	exon	31934072	31934227	.	+	.	gene_id "XLOC_021229"; transcript_id "TCONS_00037378"; exon_number "4"; gene_name "ENSCGRG00001009366.1"; oId "CUFF.17406.2"; nearest_ref "ENSCGRT00001010898.1"; class_code "j"; tss_id "TSS27680";
LT883682v1	Cufflinks	exon	31934072	31934227	.	+	.	gene_id "XLOC_021229"; transcript_id "TCONS_00037380"; exon_number "4"; gene_name "ENSCGRG00001009366.1"; oId "ENSCGRT00001010898.1"; nearest_ref "ENSCGRT00001010898.1"; class_code "="; tss_id "TSS27681"; p_id "P18615";
LT883682v1	Cufflinks	exon	31934264	31934460	.	+	.	gene_id "XLOC_021229"; transcript_id "TCONS_00037378"; exon_number "5"; gene_name "ENSCGRG00001009366.1"; oId "CUFF.17406.2"; nearest_ref "ENSCGRT00001010898.1"; class_code "j"; tss_id "TSS27680";
LT883682v1	Cufflinks	exon	31934264	31934331	.	+	.	gene_id "XLOC_021229"; transcript_id "TCONS_00037380"; exon_number "5"; gene_name "ENSCGRG00001009366.1"; oId "ENSCGRT00001010898.1"; nearest_ref "ENSCGRT00001010898.1"; class_code "="; tss_id "TSS27681"; p_id "P18615";
LT883682v1	Cufflinks	exon	31937830	31938022	.	+	.	gene_id "XLOC_021229"; transcript_id "TCONS_00037378"; exon_number "6"; gene_name "ENSCGRG00001009366.1"; oId "CUFF.17406.2"; nearest_ref "ENSCGRT00001010898.1"; class_code "j"; tss_id "TSS27680";
LT883682v1	Cufflinks	exon	31937830	31938022	.	+	.	gene_id "XLOC_021229"; transcript_id "TCONS_00037379"; exon_number "4"; gene_name "ENSCGRG00001009366.1"; oId "ENSCGRT00001010876.1"; nearest_ref "ENSCGRT00001010876.1"; class_code "="; tss_id "TSS27680"; p_id "P18616";
LT883682v1	Cufflinks	exon	31937830	31938022	.	+	.	gene_id "XLOC_021229"; transcript_id "TCONS_00037380"; exon_number "6"; gene_name "ENSCGRG00001009366.1"; oId "ENSCGRT00001010898.1"; nearest_ref "ENSCGRT00001010898.1"; class_code "="; tss_id "TSS27681"; p_id "P18615";
LT883682v1	Cufflinks	exon	31938780	31938837	.	+	.	gene_id "XLOC_021229"; transcript_id "TCONS_00037378"; exon_number "7"; gene_name "ENSCGRG00001009366.1"; oId "CUFF.17406.2"; nearest_ref "ENSCGRT00001010898.1"; class_code "j"; tss_id "TSS27680";
LT883682v1	Cufflinks	exon	31938780	31938837	.	+	.	gene_id "XLOC_021229"; transcript_id "TCONS_00037379"; exon_number "5"; gene_name "ENSCGRG00001009366.1"; oId "ENSCGRT00001010876.1"; nearest_ref "ENSCGRT00001010876.1"; class_code "="; tss_id "TSS27680"; p_id "P18616";
LT883682v1	Cufflinks	exon	31938780	31938837	.	+	.	gene_id "XLOC_021229"; transcript_id "TCONS_00037380"; exon_number "7"; gene_name "ENSCGRG00001009366.1"; oId "ENSCGRT00001010898.1"; nearest_ref "ENSCGRT00001010898.1"; class_code "="; tss_id "TSS27681"; p_id "P18615";
LT883682v1	Cufflinks	exon	31939250	31939347	.	+	.	gene_id "XLOC_021229"; transcript_id "TCONS_00037378"; exon_number "8"; gene_name "ENSCGRG00001009366.1"; oId "CUFF.17406.2"; nearest_ref "ENSCGRT00001010898.1"; class_code "j"; tss_id "TSS27680";
LT883682v1	Cufflinks	exon	31939250	31939347	.	+	.	gene_id "XLOC_021229"; transcript_id "TCONS_00037379"; exon_number "6"; gene_name "ENSCGRG00001009366.1"; oId "ENSCGRT00001010876.1"; nearest_ref "ENSCGRT00001010876.1"; class_code "="; tss_id "TSS27680"; p_id "P18616";
LT883682v1	Cufflinks	exon	31939250	31939347	.	+	.	gene_id "XLOC_021229"; transcript_id "TCONS_00037380"; exon_number "8"; gene_name "ENSCGRG00001009366.1"; oId "ENSCGRT00001010898.1"; nearest_ref "ENSCGRT00001010898.1"; class_code "="; tss_id "TSS27681"; p_id "P18615";
LT883682v1	Cufflinks	exon	31941042	31941192	.	+	.	gene_id "XLOC_021229"; transcript_id "TCONS_00037378"; exon_number "9"; gene_name "ENSCGRG00001009366.1"; oId "CUFF.17406.2"; nearest_ref "ENSCGRT00001010898.1"; class_code "j"; tss_id "TSS27680";
LT883682v1	Cufflinks	exon	31941042	31941192	.	+	.	gene_id "XLOC_021229"; transcript_id "TCONS_00037379"; exon_number "7"; gene_name "ENSCGRG00001009366.1"; oId "ENSCGRT00001010876.1"; nearest_ref "ENSCGRT00001010876.1"; class_code "="; tss_id "TSS27680"; p_id "P18616";
LT883682v1	Cufflinks	exon	31941042	31941192	.	+	.	gene_id "XLOC_021229"; transcript_id "TCONS_00037380"; exon_number "9"; gene_name "ENSCGRG00001009366.1"; oId "ENSCGRT00001010898.1"; nearest_ref "ENSCGRT00001010898.1"; class_code "="; tss_id "TSS27681"; p_id "P18615";
LT883682v1	Cufflinks	exon	31942486	31942568	.	+	.	gene_id "XLOC_021229"; transcript_id "TCONS_00037378"; exon_number "10"; gene_name "ENSCGRG00001009366.1"; oId "CUFF.17406.2"; nearest_ref "ENSCGRT00001010898.1"; class_code "j"; tss_id "TSS27680";
LT883682v1	Cufflinks	exon	31942486	31942568	.	+	.	gene_id "XLOC_021229"; transcript_id "TCONS_00037379"; exon_number "8"; gene_name "ENSCGRG00001009366.1"; oId "ENSCGRT00001010876.1"; nearest_ref "ENSCGRT00001010876.1"; class_code "="; tss_id "TSS27680"; p_id "P18616";
LT883682v1	Cufflinks	exon	31942486	31942568	.	+	.	gene_id "XLOC_021229"; transcript_id "TCONS_00037380"; exon_number "10"; gene_name "ENSCGRG00001009366.1"; oId "ENSCGRT00001010898.1"; nearest_ref "ENSCGRT00001010898.1"; class_code "="; tss_id "TSS27681"; p_id "P18615";
LT883682v1	Cufflinks	exon	31943926	31944055	.	+	.	gene_id "XLOC_021229"; transcript_id "TCONS_00037378"; exon_number "11"; gene_name "ENSCGRG00001009366.1"; oId "CUFF.17406.2"; nearest_ref "ENSCGRT00001010898.1"; class_code "j"; tss_id "TSS27680";
LT883682v1	Cufflinks	exon	31943926	31944055	.	+	.	gene_id "XLOC_021229"; transcript_id "TCONS_00037379"; exon_number "9"; gene_name "ENSCGRG00001009366.1"; oId "ENSCGRT00001010876.1"; nearest_ref "ENSCGRT00001010876.1"; class_code "="; tss_id "TSS27680"; p_id "P18616";
LT883682v1	Cufflinks	exon	31943926	31944055	.	+	.	gene_id "XLOC_021229"; transcript_id "TCONS_00037380"; exon_number "11"; gene_name "ENSCGRG00001009366.1"; oId "ENSCGRT00001010898.1"; nearest_ref "ENSCGRT00001010898.1"; class_code "="; tss_id "TSS27681"; p_id "P18615";
LT883682v1	Cufflinks	exon	31944881	31944998	.	+	.	gene_id "XLOC_021229"; transcript_id "TCONS_00037378"; exon_number "12"; gene_name "ENSCGRG00001009366.1"; oId "CUFF.17406.2"; nearest_ref "ENSCGRT00001010898.1"; class_code "j"; tss_id "TSS27680";
LT883682v1	Cufflinks	exon	31944881	31944998	.	+	.	gene_id "XLOC_021229"; transcript_id "TCONS_00037379"; exon_number "10"; gene_name "ENSCGRG00001009366.1"; oId "ENSCGRT00001010876.1"; nearest_ref "ENSCGRT00001010876.1"; class_code "="; tss_id "TSS27680"; p_id "P18616";
LT883682v1	Cufflinks	exon	31944881	31944998	.	+	.	gene_id "XLOC_021229"; transcript_id "TCONS_00037380"; exon_number "12"; gene_name "ENSCGRG00001009366.1"; oId "ENSCGRT00001010898.1"; nearest_ref "ENSCGRT00001010898.1"; class_code "="; tss_id "TSS27681"; p_id "P18615";
LT883682v1	Cufflinks	exon	31945710	31945821	.	+	.	gene_id "XLOC_021229"; transcript_id "TCONS_00037378"; exon_number "13"; gene_name "ENSCGRG00001009366.1"; oId "CUFF.17406.2"; nearest_ref "ENSCGRT00001010898.1"; class_code "j"; tss_id "TSS27680";
LT883682v1	Cufflinks	exon	31945710	31945821	.	+	.	gene_id "XLOC_021229"; transcript_id "TCONS_00037379"; exon_number "11"; gene_name "ENSCGRG00001009366.1"; oId "ENSCGRT00001010876.1"; nearest_ref "ENSCGRT00001010876.1"; class_code "="; tss_id "TSS27680"; p_id "P18616";
LT883682v1	Cufflinks	exon	31945710	31945821	.	+	.	gene_id "XLOC_021229"; transcript_id "TCONS_00037380"; exon_number "13"; gene_name "ENSCGRG00001009366.1"; oId "ENSCGRT00001010898.1"; nearest_ref "ENSCGRT00001010898.1"; class_code "="; tss_id "TSS27681"; p_id "P18615";
LT883682v1	Cufflinks	exon	31946417	31946473	.	+	.	gene_id "XLOC_021229"; transcript_id "TCONS_00037378"; exon_number "14"; gene_name "ENSCGRG00001009366.1"; oId "CUFF.17406.2"; nearest_ref "ENSCGRT00001010898.1"; class_code "j"; tss_id "TSS27680";
LT883682v1	Cufflinks	exon	31946417	31946473	.	+	.	gene_id "XLOC_021229"; transcript_id "TCONS_00037379"; exon_number "12"; gene_name "ENSCGRG00001009366.1"; oId "ENSCGRT00001010876.1"; nearest_ref "ENSCGRT00001010876.1"; class_code "="; tss_id "TSS27680"; p_id "P18616";
LT883682v1	Cufflinks	exon	31946417	31946473	.	+	.	gene_id "XLOC_021229"; transcript_id "TCONS_00037380"; exon_number "14"; gene_name "ENSCGRG00001009366.1"; oId "ENSCGRT00001010898.1"; nearest_ref "ENSCGRT00001010898.1"; class_code "="; tss_id "TSS27681"; p_id "P18615";
LT883682v1	Cufflinks	exon	31948307	31948418	.	+	.	gene_id "XLOC_021229"; transcript_id "TCONS_00037378"; exon_number "15"; gene_name "ENSCGRG00001009366.1"; oId "CUFF.17406.2"; nearest_ref "ENSCGRT00001010898.1"; class_code "j"; tss_id "TSS27680";
LT883682v1	Cufflinks	exon	31948307	31948418	.	+	.	gene_id "XLOC_021229"; transcript_id "TCONS_00037379"; exon_number "13"; gene_name "ENSCGRG00001009366.1"; oId "ENSCGRT00001010876.1"; nearest_ref "ENSCGRT00001010876.1"; class_code "="; tss_id "TSS27680"; p_id "P18616";
LT883682v1	Cufflinks	exon	31948307	31948418	.	+	.	gene_id "XLOC_021229"; transcript_id "TCONS_00037380"; exon_number "15"; gene_name "ENSCGRG00001009366.1"; oId "ENSCGRT00001010898.1"; nearest_ref "ENSCGRT00001010898.1"; class_code "="; tss_id "TSS27681"; p_id "P18615";
LT883682v1	Cufflinks	exon	31948737	31949080	.	+	.	gene_id "XLOC_021229"; transcript_id "TCONS_00037378"; exon_number "16"; gene_name "ENSCGRG00001009366.1"; oId "CUFF.17406.2"; nearest_ref "ENSCGRT00001010898.1"; class_code "j"; tss_id "TSS27680";
LT883682v1	Cufflinks	exon	31948737	31948865	.	+	.	gene_id "XLOC_021229"; transcript_id "TCONS_00037380"; exon_number "16"; gene_name "ENSCGRG00001009366.1"; oId "ENSCGRT00001010898.1"; nearest_ref "ENSCGRT00001010898.1"; class_code "="; tss_id "TSS27681"; p_id "P18615";
LT883682v1	Cufflinks	exon	31953454	31953585	.	+	.	gene_id "XLOC_021229"; transcript_id "TCONS_00037379"; exon_number "14"; gene_name "ENSCGRG00001009366.1"; oId "ENSCGRT00001010876.1"; nearest_ref "ENSCGRT00001010876.1"; class_code "="; tss_id "TSS27680"; p_id "P18616";
LT883682v1	Cufflinks	exon	31953640	31953946	.	+	.	gene_id "XLOC_021228"; transcript_id "TCONS_00037377"; exon_number "2"; gene_name "ENSCGRG00001009366.1"; oId "CUFF.17405.1"; nearest_ref "ENSCGRT00001010898.1"; class_code "o"; tss_id "TSS27679";
LT883682v1	Cufflinks	exon	31994640	31995229	.	-	.	gene_id "XLOC_021434"; transcript_id "TCONS_00037755"; exon_number "1"; gene_name "ENSCGRG00001015467.1"; oId "ENSCGRT00001018878.1"; nearest_ref "ENSCGRT00001018878.1"; class_code "="; tss_id "TSS27961"; p_id "P18823";
LT883682v1	Cufflinks	exon	31996512	31996629	.	-	.	gene_id "XLOC_021434"; transcript_id "TCONS_00037755"; exon_number "2"; gene_name "ENSCGRG00001015467.1"; oId "ENSCGRT00001018878.1"; nearest_ref "ENSCGRT00001018878.1"; class_code "="; tss_id "TSS27961"; p_id "P18823";
LT883682v1	Cufflinks	exon	31997856	31998001	.	-	.	gene_id "XLOC_021434"; transcript_id "TCONS_00037755"; exon_number "3"; gene_name "ENSCGRG00001015467.1"; oId "ENSCGRT00001018878.1"; nearest_ref "ENSCGRT00001018878.1"; class_code "="; tss_id "TSS27961"; p_id "P18823";
LT883682v1	Cufflinks	exon	32005585	32005719	.	-	.	gene_id "XLOC_021434"; transcript_id "TCONS_00037755"; exon_number "4"; gene_name "ENSCGRG00001015467.1"; oId "ENSCGRT00001018878.1"; nearest_ref "ENSCGRT00001018878.1"; class_code "="; tss_id "TSS27961"; p_id "P18823";
LT883682v1	Cufflinks	exon	32005813	32005950	.	-	.	gene_id "XLOC_021434"; transcript_id "TCONS_00037755"; exon_number "5"; gene_name "ENSCGRG00001015467.1"; oId "ENSCGRT00001018878.1"; nearest_ref "ENSCGRT00001018878.1"; class_code "="; tss_id "TSS27961"; p_id "P18823";
LT883682v1	Cufflinks	exon	32006077	32006101	.	-	.	gene_id "XLOC_021434"; transcript_id "TCONS_00037755"; exon_number "6"; gene_name "ENSCGRG00001015467.1"; oId "ENSCGRT00001018878.1"; nearest_ref "ENSCGRT00001018878.1"; class_code "="; tss_id "TSS27961"; p_id "P18823";
LT883682v1	Cufflinks	exon	32006214	32006224	.	+	.	gene_id "XLOC_021230"; transcript_id "TCONS_00037381"; exon_number "1"; gene_name "ENSCGRG00001024310.1"; oId "CUFF.17391.1"; nearest_ref "ENSCGRT00001031497.1"; class_code "o"; tss_id "TSS27682";
LT883682v1	Cufflinks	exon	32006829	32006992	.	-	.	gene_id "XLOC_021434"; transcript_id "TCONS_00037755"; exon_number "7"; gene_name "ENSCGRG00001015467.1"; oId "ENSCGRT00001018878.1"; nearest_ref "ENSCGRT00001018878.1"; class_code "="; tss_id "TSS27961"; p_id "P18823";
LT883682v1	Cufflinks	exon	32008126	32008195	.	-	.	gene_id "XLOC_021434"; transcript_id "TCONS_00037755"; exon_number "8"; gene_name "ENSCGRG00001015467.1"; oId "ENSCGRT00001018878.1"; nearest_ref "ENSCGRT00001018878.1"; class_code "="; tss_id "TSS27961"; p_id "P18823";
LT883682v1	Cufflinks	exon	32038581	32039127	.	+	.	gene_id "XLOC_021231"; transcript_id "TCONS_00037382"; exon_number "1"; gene_name "ENSCGRG00001024310.1"; oId "ENSCGRT00001031497.1"; nearest_ref "ENSCGRT00001031497.1"; class_code "="; tss_id "TSS27686"; p_id "P18618";
LT883682v1	Cufflinks	exon	32057226	32057239	.	+	.	gene_id "XLOC_021230"; transcript_id "TCONS_00037383"; exon_number "1"; gene_name "ENSCGRG00001009426.1"; oId "CUFF.17391.2"; nearest_ref "ENSCGRT00001010939.1"; class_code "j"; tss_id "TSS27683";
LT883682v1	Cufflinks	exon	32074438	32074506	.	+	.	gene_id "XLOC_021231"; transcript_id "TCONS_00037382"; exon_number "2"; gene_name "ENSCGRG00001024310.1"; oId "ENSCGRT00001031497.1"; nearest_ref "ENSCGRT00001031497.1"; class_code "="; tss_id "TSS27686"; p_id "P18618";
LT883682v1	Cufflinks	exon	32080338	32080456	.	+	.	gene_id "XLOC_021231"; transcript_id "TCONS_00037382"; exon_number "3"; gene_name "ENSCGRG00001024310.1"; oId "ENSCGRT00001031497.1"; nearest_ref "ENSCGRT00001031497.1"; class_code "="; tss_id "TSS27686"; p_id "P18618";
LT883682v1	Cufflinks	exon	32081800	32081840	.	+	.	gene_id "XLOC_021231"; transcript_id "TCONS_00037382"; exon_number "4"; gene_name "ENSCGRG00001024310.1"; oId "ENSCGRT00001031497.1"; nearest_ref "ENSCGRT00001031497.1"; class_code "="; tss_id "TSS27686"; p_id "P18618";
LT883682v1	Cufflinks	exon	32083399	32083498	.	+	.	gene_id "XLOC_021231"; transcript_id "TCONS_00037382"; exon_number "5"; gene_name "ENSCGRG00001024310.1"; oId "ENSCGRT00001031497.1"; nearest_ref "ENSCGRT00001031497.1"; class_code "="; tss_id "TSS27686"; p_id "P18618";
LT883682v1	Cufflinks	exon	32090754	32090867	.	+	.	gene_id "XLOC_021231"; transcript_id "TCONS_00037382"; exon_number "6"; gene_name "ENSCGRG00001024310.1"; oId "ENSCGRT00001031497.1"; nearest_ref "ENSCGRT00001031497.1"; class_code "="; tss_id "TSS27686"; p_id "P18618";
LT883682v1	Cufflinks	exon	32091596	32091683	.	+	.	gene_id "XLOC_021231"; transcript_id "TCONS_00037382"; exon_number "7"; gene_name "ENSCGRG00001024310.1"; oId "ENSCGRT00001031497.1"; nearest_ref "ENSCGRT00001031497.1"; class_code "="; tss_id "TSS27686"; p_id "P18618";
LT883682v1	Cufflinks	exon	32095219	32095349	.	+	.	gene_id "XLOC_021231"; transcript_id "TCONS_00037382"; exon_number "8"; gene_name "ENSCGRG00001024310.1"; oId "ENSCGRT00001031497.1"; nearest_ref "ENSCGRT00001031497.1"; class_code "="; tss_id "TSS27686"; p_id "P18618";
LT883682v1	Cufflinks	exon	32096527	32096606	.	+	.	gene_id "XLOC_021231"; transcript_id "TCONS_00037382"; exon_number "9"; gene_name "ENSCGRG00001024310.1"; oId "ENSCGRT00001031497.1"; nearest_ref "ENSCGRT00001031497.1"; class_code "="; tss_id "TSS27686"; p_id "P18618";
LT883682v1	Cufflinks	exon	32097596	32097663	.	+	.	gene_id "XLOC_021231"; transcript_id "TCONS_00037382"; exon_number "10"; gene_name "ENSCGRG00001024310.1"; oId "ENSCGRT00001031497.1"; nearest_ref "ENSCGRT00001031497.1"; class_code "="; tss_id "TSS27686"; p_id "P18618";
LT883682v1	Cufflinks	exon	32097799	32097891	.	+	.	gene_id "XLOC_021231"; transcript_id "TCONS_00037382"; exon_number "11"; gene_name "ENSCGRG00001024310.1"; oId "ENSCGRT00001031497.1"; nearest_ref "ENSCGRT00001031497.1"; class_code "="; tss_id "TSS27686"; p_id "P18618";
LT883682v1	Cufflinks	exon	32100153	32100359	.	+	.	gene_id "XLOC_021231"; transcript_id "TCONS_00037382"; exon_number "12"; gene_name "ENSCGRG00001024310.1"; oId "ENSCGRT00001031497.1"; nearest_ref "ENSCGRT00001031497.1"; class_code "="; tss_id "TSS27686"; p_id "P18618";
LT883682v1	Cufflinks	exon	32105657	32105805	.	+	.	gene_id "XLOC_021231"; transcript_id "TCONS_00037382"; exon_number "13"; gene_name "ENSCGRG00001024310.1"; oId "ENSCGRT00001031497.1"; nearest_ref "ENSCGRT00001031497.1"; class_code "="; tss_id "TSS27686"; p_id "P18618";
LT883682v1	Cufflinks	exon	32106763	32106894	.	+	.	gene_id "XLOC_021231"; transcript_id "TCONS_00037382"; exon_number "14"; gene_name "ENSCGRG00001024310.1"; oId "ENSCGRT00001031497.1"; nearest_ref "ENSCGRT00001031497.1"; class_code "="; tss_id "TSS27686"; p_id "P18618";
LT883682v1	Cufflinks	exon	32107867	32107996	.	+	.	gene_id "XLOC_021231"; transcript_id "TCONS_00037382"; exon_number "15"; gene_name "ENSCGRG00001024310.1"; oId "ENSCGRT00001031497.1"; nearest_ref "ENSCGRT00001031497.1"; class_code "="; tss_id "TSS27686"; p_id "P18618";
LT883682v1	Cufflinks	exon	32111618	32111795	.	+	.	gene_id "XLOC_021231"; transcript_id "TCONS_00037382"; exon_number "16"; gene_name "ENSCGRG00001024310.1"; oId "ENSCGRT00001031497.1"; nearest_ref "ENSCGRT00001031497.1"; class_code "="; tss_id "TSS27686"; p_id "P18618";
LT883682v1	Cufflinks	exon	32113635	32116467	.	+	.	gene_id "XLOC_021231"; transcript_id "TCONS_00037382"; exon_number "17"; gene_name "ENSCGRG00001024310.1"; oId "ENSCGRT00001031497.1"; nearest_ref "ENSCGRT00001031497.1"; class_code "="; tss_id "TSS27686"; p_id "P18618";
LT883682v1	Cufflinks	exon	32126331	32126358	.	+	.	gene_id "XLOC_021230"; transcript_id "TCONS_00037384"; exon_number "1"; gene_name "ENSCGRG00001009426.1"; oId "ENSCGRT00001010939.1"; nearest_ref "ENSCGRT00001010939.1"; class_code "="; tss_id "TSS27684"; p_id "P18617";
LT883682v1	Cufflinks	exon	32126573	32126778	.	+	.	gene_id "XLOC_021230"; transcript_id "TCONS_00037384"; exon_number "2"; gene_name "ENSCGRG00001009426.1"; oId "ENSCGRT00001010939.1"; nearest_ref "ENSCGRT00001010939.1"; class_code "="; tss_id "TSS27684"; p_id "P18617";
LT883682v1	Cufflinks	exon	32127738	32127974	.	+	.	gene_id "XLOC_021230"; transcript_id "TCONS_00037384"; exon_number "3"; gene_name "ENSCGRG00001009426.1"; oId "ENSCGRT00001010939.1"; nearest_ref "ENSCGRT00001010939.1"; class_code "="; tss_id "TSS27684"; p_id "P18617";
LT883682v1	Cufflinks	exon	32129736	32129785	.	+	.	gene_id "XLOC_021230"; transcript_id "TCONS_00037384"; exon_number "4"; gene_name "ENSCGRG00001009426.1"; oId "ENSCGRT00001010939.1"; nearest_ref "ENSCGRT00001010939.1"; class_code "="; tss_id "TSS27684"; p_id "P18617";
LT883682v1	Cufflinks	exon	32130513	32130648	.	+	.	gene_id "XLOC_021230"; transcript_id "TCONS_00037384"; exon_number "5"; gene_name "ENSCGRG00001009426.1"; oId "ENSCGRT00001010939.1"; nearest_ref "ENSCGRT00001010939.1"; class_code "="; tss_id "TSS27684"; p_id "P18617";
LT883682v1	Cufflinks	exon	32130823	32130987	.	+	.	gene_id "XLOC_021230"; transcript_id "TCONS_00037384"; exon_number "6"; gene_name "ENSCGRG00001009426.1"; oId "ENSCGRT00001010939.1"; nearest_ref "ENSCGRT00001010939.1"; class_code "="; tss_id "TSS27684"; p_id "P18617";
LT883682v1	Cufflinks	exon	32131612	32131816	.	+	.	gene_id "XLOC_021230"; transcript_id "TCONS_00037384"; exon_number "7"; gene_name "ENSCGRG00001009426.1"; oId "ENSCGRT00001010939.1"; nearest_ref "ENSCGRT00001010939.1"; class_code "="; tss_id "TSS27684"; p_id "P18617";
LT883682v1	Cufflinks	exon	32133002	32133316	.	+	.	gene_id "XLOC_021230"; transcript_id "TCONS_00037384"; exon_number "8"; gene_name "ENSCGRG00001009426.1"; oId "ENSCGRT00001010939.1"; nearest_ref "ENSCGRT00001010939.1"; class_code "="; tss_id "TSS27684"; p_id "P18617";
LT883682v1	Cufflinks	exon	32138249	32138433	.	+	.	gene_id "XLOC_021230"; transcript_id "TCONS_00037384"; exon_number "9"; gene_name "ENSCGRG00001009426.1"; oId "ENSCGRT00001010939.1"; nearest_ref "ENSCGRT00001010939.1"; class_code "="; tss_id "TSS27684"; p_id "P18617";
LT883682v1	Cufflinks	exon	32142536	32142738	.	+	.	gene_id "XLOC_021230"; transcript_id "TCONS_00037384"; exon_number "10"; gene_name "ENSCGRG00001009426.1"; oId "ENSCGRT00001010939.1"; nearest_ref "ENSCGRT00001010939.1"; class_code "="; tss_id "TSS27684"; p_id "P18617";
LT883682v1	Cufflinks	exon	32143151	32143247	.	+	.	gene_id "XLOC_021230"; transcript_id "TCONS_00037384"; exon_number "11"; gene_name "ENSCGRG00001009426.1"; oId "ENSCGRT00001010939.1"; nearest_ref "ENSCGRT00001010939.1"; class_code "="; tss_id "TSS27684"; p_id "P18617";
LT883682v1	Cufflinks	exon	32145645	32145762	.	+	.	gene_id "XLOC_021230"; transcript_id "TCONS_00037384"; exon_number "12"; gene_name "ENSCGRG00001009426.1"; oId "ENSCGRT00001010939.1"; nearest_ref "ENSCGRT00001010939.1"; class_code "="; tss_id "TSS27684"; p_id "P18617";
LT883682v1	Cufflinks	exon	32147644	32147762	.	+	.	gene_id "XLOC_021230"; transcript_id "TCONS_00037384"; exon_number "13"; gene_name "ENSCGRG00001009426.1"; oId "ENSCGRT00001010939.1"; nearest_ref "ENSCGRT00001010939.1"; class_code "="; tss_id "TSS27684"; p_id "P18617";
LT883682v1	Cufflinks	exon	32149516	32149545	.	+	.	gene_id "XLOC_021230"; transcript_id "TCONS_00037385"; exon_number "1"; gene_name "ENSCGRG00001009426.1"; oId "CUFF.17391.4"; nearest_ref "ENSCGRT00001010939.1"; class_code "j"; tss_id "TSS27685";
LT883682v1	Cufflinks	exon	32149688	32149840	.	+	.	gene_id "XLOC_021230"; transcript_id "TCONS_00037383"; exon_number "2"; gene_name "ENSCGRG00001009426.1"; oId "CUFF.17391.2"; nearest_ref "ENSCGRT00001010939.1"; class_code "j"; tss_id "TSS27683";
LT883682v1	Cufflinks	exon	32149688	32149840	.	+	.	gene_id "XLOC_021230"; transcript_id "TCONS_00037384"; exon_number "14"; gene_name "ENSCGRG00001009426.1"; oId "ENSCGRT00001010939.1"; nearest_ref "ENSCGRT00001010939.1"; class_code "="; tss_id "TSS27684"; p_id "P18617";
LT883682v1	Cufflinks	exon	32149688	32149840	.	+	.	gene_id "XLOC_021230"; transcript_id "TCONS_00037385"; exon_number "2"; gene_name "ENSCGRG00001009426.1"; oId "CUFF.17391.4"; nearest_ref "ENSCGRT00001010939.1"; class_code "j"; tss_id "TSS27685";
LT883682v1	Cufflinks	exon	32152161	32153486	.	+	.	gene_id "XLOC_021230"; transcript_id "TCONS_00037383"; exon_number "3"; gene_name "ENSCGRG00001009426.1"; oId "CUFF.17391.2"; nearest_ref "ENSCGRT00001010939.1"; class_code "j"; tss_id "TSS27683";
LT883682v1	Cufflinks	exon	32152161	32152913	.	+	.	gene_id "XLOC_021230"; transcript_id "TCONS_00037384"; exon_number "15"; gene_name "ENSCGRG00001009426.1"; oId "ENSCGRT00001010939.1"; nearest_ref "ENSCGRT00001010939.1"; class_code "="; tss_id "TSS27684"; p_id "P18617";
LT883682v1	Cufflinks	exon	32152161	32153486	.	+	.	gene_id "XLOC_021230"; transcript_id "TCONS_00037385"; exon_number "3"; gene_name "ENSCGRG00001009426.1"; oId "CUFF.17391.4"; nearest_ref "ENSCGRT00001010939.1"; class_code "j"; tss_id "TSS27685";
LT883682v1	Cufflinks	exon	32152483	32153486	.	+	.	gene_id "XLOC_021230"; transcript_id "TCONS_00037381"; exon_number "2"; gene_name "ENSCGRG00001024310.1"; oId "CUFF.17391.1"; nearest_ref "ENSCGRT00001031497.1"; class_code "o"; tss_id "TSS27682";
LT883682v1	Cufflinks	exon	32172338	32172444	.	-	.	gene_id "XLOC_021435"; transcript_id "TCONS_00037756"; exon_number "1"; gene_name "ENSCGRG00001004571.1"; oId "ENSCGRT00001005425.1"; nearest_ref "ENSCGRT00001005425.1"; class_code "="; tss_id "TSS27962";
LT883682v1	Cufflinks	exon	32176579	32176909	.	+	.	gene_id "XLOC_021232"; transcript_id "TCONS_00037386"; exon_number "1"; gene_name "ENSCGRG00001008063.1"; oId "ENSCGRT00001009397.1"; nearest_ref "ENSCGRT00001009397.1"; class_code "="; tss_id "TSS27687";
LT883682v1	Cufflinks	exon	32178559	32178881	.	-	.	gene_id "XLOC_021436"; transcript_id "TCONS_00037757"; exon_number "1"; gene_name "ENSCGRG00001014011.1"; oId "ENSCGRT00001016903.1"; nearest_ref "ENSCGRT00001016903.1"; class_code "="; tss_id "TSS27963"; p_id "P18824";
LT883682v1	Cufflinks	exon	32178913	32179447	.	-	.	gene_id "XLOC_021436"; transcript_id "TCONS_00037757"; exon_number "2"; gene_name "ENSCGRG00001014011.1"; oId "ENSCGRT00001016903.1"; nearest_ref "ENSCGRT00001016903.1"; class_code "="; tss_id "TSS27963"; p_id "P18824";
LT883682v1	Cufflinks	exon	32179485	32179675	.	-	.	gene_id "XLOC_021436"; transcript_id "TCONS_00037757"; exon_number "3"; gene_name "ENSCGRG00001014011.1"; oId "ENSCGRT00001016903.1"; nearest_ref "ENSCGRT00001016903.1"; class_code "="; tss_id "TSS27963"; p_id "P18824";
LT883682v1	Cufflinks	exon	32179734	32179964	.	-	.	gene_id "XLOC_021436"; transcript_id "TCONS_00037757"; exon_number "4"; gene_name "ENSCGRG00001014011.1"; oId "ENSCGRT00001016903.1"; nearest_ref "ENSCGRT00001016903.1"; class_code "="; tss_id "TSS27963"; p_id "P18824";
LT883682v1	Cufflinks	exon	32180013	32180141	.	-	.	gene_id "XLOC_021436"; transcript_id "TCONS_00037757"; exon_number "5"; gene_name "ENSCGRG00001014011.1"; oId "ENSCGRT00001016903.1"; nearest_ref "ENSCGRT00001016903.1"; class_code "="; tss_id "TSS27963"; p_id "P18824";
LT883682v1	Cufflinks	exon	32180162	32180329	.	-	.	gene_id "XLOC_021436"; transcript_id "TCONS_00037757"; exon_number "6"; gene_name "ENSCGRG00001014011.1"; oId "ENSCGRT00001016903.1"; nearest_ref "ENSCGRT00001016903.1"; class_code "="; tss_id "TSS27963"; p_id "P18824";
LT883682v1	Cufflinks	exon	32180345	32180386	.	-	.	gene_id "XLOC_021436"; transcript_id "TCONS_00037757"; exon_number "7"; gene_name "ENSCGRG00001014011.1"; oId "ENSCGRT00001016903.1"; nearest_ref "ENSCGRT00001016903.1"; class_code "="; tss_id "TSS27963"; p_id "P18824";
LT883682v1	Cufflinks	exon	32180405	32180825	.	-	.	gene_id "XLOC_021436"; transcript_id "TCONS_00037757"; exon_number "8"; gene_name "ENSCGRG00001014011.1"; oId "ENSCGRT00001016903.1"; nearest_ref "ENSCGRT00001016903.1"; class_code "="; tss_id "TSS27963"; p_id "P18824";
LT883682v1	Cufflinks	exon	32256762	32257189	.	+	.	gene_id "XLOC_021233"; transcript_id "TCONS_00037387"; exon_number "1"; gene_name "ENSCGRG00001011144.1"; oId "ENSCGRT00001013150.1"; nearest_ref "ENSCGRT00001013150.1"; class_code "="; tss_id "TSS27688"; p_id "P18622";
LT883682v1	Cufflinks	exon	32256762	32257189	.	+	.	gene_id "XLOC_021233"; transcript_id "TCONS_00037390"; exon_number "1"; gene_name "ENSCGRG00001011144.1"; oId "CUFF.17408.4"; nearest_ref "ENSCGRT00001013169.1"; class_code "j"; tss_id "TSS27688";
LT883682v1	Cufflinks	exon	32256762	32257189	.	+	.	gene_id "XLOC_021233"; transcript_id "TCONS_00037389"; exon_number "1"; gene_name "ENSCGRG00001011144.1"; oId "CUFF.17408.3"; nearest_ref "ENSCGRT00001013169.1"; class_code "j"; tss_id "TSS27688";
LT883682v1	Cufflinks	exon	32256762	32257189	.	+	.	gene_id "XLOC_021233"; transcript_id "TCONS_00037388"; exon_number "1"; gene_name "ENSCGRG00001011144.1"; oId "CUFF.17408.2"; nearest_ref "ENSCGRT00001013169.1"; class_code "j"; tss_id "TSS27688";
LT883682v1	Cufflinks	exon	32257106	32257189	.	+	.	gene_id "XLOC_021233"; transcript_id "TCONS_00037393"; exon_number "1"; gene_name "ENSCGRG00001011144.1"; oId "ENSCGRT00001013174.1"; nearest_ref "ENSCGRT00001013174.1"; class_code "="; tss_id "TSS27689"; p_id "P18619";
LT883682v1	Cufflinks	exon	32257106	32257189	.	+	.	gene_id "XLOC_021233"; transcript_id "TCONS_00037392"; exon_number "1"; gene_name "ENSCGRG00001011144.1"; oId "ENSCGRT00001013172.1"; nearest_ref "ENSCGRT00001013172.1"; class_code "="; tss_id "TSS27689"; p_id "P18620";
LT883682v1	Cufflinks	exon	32257106	32257189	.	+	.	gene_id "XLOC_021233"; transcript_id "TCONS_00037391"; exon_number "1"; gene_name "ENSCGRG00001011144.1"; oId "ENSCGRT00001013169.1"; nearest_ref "ENSCGRT00001013169.1"; class_code "="; tss_id "TSS27689"; p_id "P18621";
LT883682v1	Cufflinks	exon	32286081	32286161	.	+	.	gene_id "XLOC_021233"; transcript_id "TCONS_00037387"; exon_number "2"; gene_name "ENSCGRG00001011144.1"; oId "ENSCGRT00001013150.1"; nearest_ref "ENSCGRT00001013150.1"; class_code "="; tss_id "TSS27688"; p_id "P18622";
LT883682v1	Cufflinks	exon	32286081	32286161	.	+	.	gene_id "XLOC_021233"; transcript_id "TCONS_00037390"; exon_number "2"; gene_name "ENSCGRG00001011144.1"; oId "CUFF.17408.4"; nearest_ref "ENSCGRT00001013169.1"; class_code "j"; tss_id "TSS27688";
LT883682v1	Cufflinks	exon	32286081	32286161	.	+	.	gene_id "XLOC_021233"; transcript_id "TCONS_00037389"; exon_number "2"; gene_name "ENSCGRG00001011144.1"; oId "CUFF.17408.3"; nearest_ref "ENSCGRT00001013169.1"; class_code "j"; tss_id "TSS27688";
LT883682v1	Cufflinks	exon	32286081	32286161	.	+	.	gene_id "XLOC_021233"; transcript_id "TCONS_00037388"; exon_number "2"; gene_name "ENSCGRG00001011144.1"; oId "CUFF.17408.2"; nearest_ref "ENSCGRT00001013169.1"; class_code "j"; tss_id "TSS27688";
LT883682v1	Cufflinks	exon	32286081	32286161	.	+	.	gene_id "XLOC_021233"; transcript_id "TCONS_00037393"; exon_number "2"; gene_name "ENSCGRG00001011144.1"; oId "ENSCGRT00001013174.1"; nearest_ref "ENSCGRT00001013174.1"; class_code "="; tss_id "TSS27689"; p_id "P18619";
LT883682v1	Cufflinks	exon	32286081	32286161	.	+	.	gene_id "XLOC_021233"; transcript_id "TCONS_00037392"; exon_number "2"; gene_name "ENSCGRG00001011144.1"; oId "ENSCGRT00001013172.1"; nearest_ref "ENSCGRT00001013172.1"; class_code "="; tss_id "TSS27689"; p_id "P18620";
LT883682v1	Cufflinks	exon	32286081	32286161	.	+	.	gene_id "XLOC_021233"; transcript_id "TCONS_00037391"; exon_number "2"; gene_name "ENSCGRG00001011144.1"; oId "ENSCGRT00001013169.1"; nearest_ref "ENSCGRT00001013169.1"; class_code "="; tss_id "TSS27689"; p_id "P18621";
LT883682v1	Cufflinks	exon	32292740	32292794	.	+	.	gene_id "XLOC_021233"; transcript_id "TCONS_00037387"; exon_number "3"; gene_name "ENSCGRG00001011144.1"; oId "ENSCGRT00001013150.1"; nearest_ref "ENSCGRT00001013150.1"; class_code "="; tss_id "TSS27688"; p_id "P18622";
LT883682v1	Cufflinks	exon	32292740	32292794	.	+	.	gene_id "XLOC_021233"; transcript_id "TCONS_00037390"; exon_number "3"; gene_name "ENSCGRG00001011144.1"; oId "CUFF.17408.4"; nearest_ref "ENSCGRT00001013169.1"; class_code "j"; tss_id "TSS27688";
LT883682v1	Cufflinks	exon	32292740	32292794	.	+	.	gene_id "XLOC_021233"; transcript_id "TCONS_00037389"; exon_number "3"; gene_name "ENSCGRG00001011144.1"; oId "CUFF.17408.3"; nearest_ref "ENSCGRT00001013169.1"; class_code "j"; tss_id "TSS27688";
LT883682v1	Cufflinks	exon	32292740	32292794	.	+	.	gene_id "XLOC_021233"; transcript_id "TCONS_00037388"; exon_number "3"; gene_name "ENSCGRG00001011144.1"; oId "CUFF.17408.2"; nearest_ref "ENSCGRT00001013169.1"; class_code "j"; tss_id "TSS27688";
LT883682v1	Cufflinks	exon	32292740	32292794	.	+	.	gene_id "XLOC_021233"; transcript_id "TCONS_00037393"; exon_number "3"; gene_name "ENSCGRG00001011144.1"; oId "ENSCGRT00001013174.1"; nearest_ref "ENSCGRT00001013174.1"; class_code "="; tss_id "TSS27689"; p_id "P18619";
LT883682v1	Cufflinks	exon	32292740	32292794	.	+	.	gene_id "XLOC_021233"; transcript_id "TCONS_00037392"; exon_number "3"; gene_name "ENSCGRG00001011144.1"; oId "ENSCGRT00001013172.1"; nearest_ref "ENSCGRT00001013172.1"; class_code "="; tss_id "TSS27689"; p_id "P18620";
LT883682v1	Cufflinks	exon	32292740	32292794	.	+	.	gene_id "XLOC_021233"; transcript_id "TCONS_00037391"; exon_number "3"; gene_name "ENSCGRG00001011144.1"; oId "ENSCGRT00001013169.1"; nearest_ref "ENSCGRT00001013169.1"; class_code "="; tss_id "TSS27689"; p_id "P18621";
LT883682v1	Cufflinks	exon	32292923	32293017	.	+	.	gene_id "XLOC_021233"; transcript_id "TCONS_00037387"; exon_number "4"; gene_name "ENSCGRG00001011144.1"; oId "ENSCGRT00001013150.1"; nearest_ref "ENSCGRT00001013150.1"; class_code "="; tss_id "TSS27688"; p_id "P18622";
LT883682v1	Cufflinks	exon	32292923	32293017	.	+	.	gene_id "XLOC_021233"; transcript_id "TCONS_00037390"; exon_number "4"; gene_name "ENSCGRG00001011144.1"; oId "CUFF.17408.4"; nearest_ref "ENSCGRT00001013169.1"; class_code "j"; tss_id "TSS27688";
LT883682v1	Cufflinks	exon	32292923	32292956	.	+	.	gene_id "XLOC_021233"; transcript_id "TCONS_00037389"; exon_number "4"; gene_name "ENSCGRG00001011144.1"; oId "CUFF.17408.3"; nearest_ref "ENSCGRT00001013169.1"; class_code "j"; tss_id "TSS27688";
LT883682v1	Cufflinks	exon	32292923	32293017	.	+	.	gene_id "XLOC_021233"; transcript_id "TCONS_00037388"; exon_number "4"; gene_name "ENSCGRG00001011144.1"; oId "CUFF.17408.2"; nearest_ref "ENSCGRT00001013169.1"; class_code "j"; tss_id "TSS27688";
LT883682v1	Cufflinks	exon	32292923	32293017	.	+	.	gene_id "XLOC_021233"; transcript_id "TCONS_00037393"; exon_number "4"; gene_name "ENSCGRG00001011144.1"; oId "ENSCGRT00001013174.1"; nearest_ref "ENSCGRT00001013174.1"; class_code "="; tss_id "TSS27689"; p_id "P18619";
LT883682v1	Cufflinks	exon	32292923	32293017	.	+	.	gene_id "XLOC_021233"; transcript_id "TCONS_00037392"; exon_number "4"; gene_name "ENSCGRG00001011144.1"; oId "ENSCGRT00001013172.1"; nearest_ref "ENSCGRT00001013172.1"; class_code "="; tss_id "TSS27689"; p_id "P18620";
LT883682v1	Cufflinks	exon	32292923	32293017	.	+	.	gene_id "XLOC_021233"; transcript_id "TCONS_00037391"; exon_number "4"; gene_name "ENSCGRG00001011144.1"; oId "ENSCGRT00001013169.1"; nearest_ref "ENSCGRT00001013169.1"; class_code "="; tss_id "TSS27689"; p_id "P18621";
LT883682v1	Cufflinks	exon	32293431	32293526	.	+	.	gene_id "XLOC_021233"; transcript_id "TCONS_00037387"; exon_number "5"; gene_name "ENSCGRG00001011144.1"; oId "ENSCGRT00001013150.1"; nearest_ref "ENSCGRT00001013150.1"; class_code "="; tss_id "TSS27688"; p_id "P18622";
LT883682v1	Cufflinks	exon	32293431	32293526	.	+	.	gene_id "XLOC_021233"; transcript_id "TCONS_00037390"; exon_number "5"; gene_name "ENSCGRG00001011144.1"; oId "CUFF.17408.4"; nearest_ref "ENSCGRT00001013169.1"; class_code "j"; tss_id "TSS27688";
LT883682v1	Cufflinks	exon	32293431	32293526	.	+	.	gene_id "XLOC_021233"; transcript_id "TCONS_00037388"; exon_number "5"; gene_name "ENSCGRG00001011144.1"; oId "CUFF.17408.2"; nearest_ref "ENSCGRT00001013169.1"; class_code "j"; tss_id "TSS27688";
LT883682v1	Cufflinks	exon	32293431	32293526	.	+	.	gene_id "XLOC_021233"; transcript_id "TCONS_00037393"; exon_number "5"; gene_name "ENSCGRG00001011144.1"; oId "ENSCGRT00001013174.1"; nearest_ref "ENSCGRT00001013174.1"; class_code "="; tss_id "TSS27689"; p_id "P18619";
LT883682v1	Cufflinks	exon	32293431	32293526	.	+	.	gene_id "XLOC_021233"; transcript_id "TCONS_00037392"; exon_number "5"; gene_name "ENSCGRG00001011144.1"; oId "ENSCGRT00001013172.1"; nearest_ref "ENSCGRT00001013172.1"; class_code "="; tss_id "TSS27689"; p_id "P18620";
LT883682v1	Cufflinks	exon	32293431	32293526	.	+	.	gene_id "XLOC_021233"; transcript_id "TCONS_00037391"; exon_number "5"; gene_name "ENSCGRG00001011144.1"; oId "ENSCGRT00001013169.1"; nearest_ref "ENSCGRT00001013169.1"; class_code "="; tss_id "TSS27689"; p_id "P18621";
LT883682v1	Cufflinks	exon	32294379	32294486	.	+	.	gene_id "XLOC_021233"; transcript_id "TCONS_00037387"; exon_number "6"; gene_name "ENSCGRG00001011144.1"; oId "ENSCGRT00001013150.1"; nearest_ref "ENSCGRT00001013150.1"; class_code "="; tss_id "TSS27688"; p_id "P18622";
LT883682v1	Cufflinks	exon	32294379	32294486	.	+	.	gene_id "XLOC_021233"; transcript_id "TCONS_00037390"; exon_number "6"; gene_name "ENSCGRG00001011144.1"; oId "CUFF.17408.4"; nearest_ref "ENSCGRT00001013169.1"; class_code "j"; tss_id "TSS27688";
LT883682v1	Cufflinks	exon	32294379	32294486	.	+	.	gene_id "XLOC_021233"; transcript_id "TCONS_00037388"; exon_number "6"; gene_name "ENSCGRG00001011144.1"; oId "CUFF.17408.2"; nearest_ref "ENSCGRT00001013169.1"; class_code "j"; tss_id "TSS27688";
LT883682v1	Cufflinks	exon	32294379	32294486	.	+	.	gene_id "XLOC_021233"; transcript_id "TCONS_00037393"; exon_number "6"; gene_name "ENSCGRG00001011144.1"; oId "ENSCGRT00001013174.1"; nearest_ref "ENSCGRT00001013174.1"; class_code "="; tss_id "TSS27689"; p_id "P18619";
LT883682v1	Cufflinks	exon	32294379	32294486	.	+	.	gene_id "XLOC_021233"; transcript_id "TCONS_00037392"; exon_number "6"; gene_name "ENSCGRG00001011144.1"; oId "ENSCGRT00001013172.1"; nearest_ref "ENSCGRT00001013172.1"; class_code "="; tss_id "TSS27689"; p_id "P18620";
LT883682v1	Cufflinks	exon	32294379	32294486	.	+	.	gene_id "XLOC_021233"; transcript_id "TCONS_00037391"; exon_number "6"; gene_name "ENSCGRG00001011144.1"; oId "ENSCGRT00001013169.1"; nearest_ref "ENSCGRT00001013169.1"; class_code "="; tss_id "TSS27689"; p_id "P18621";
LT883682v1	Cufflinks	exon	32295147	32295239	.	+	.	gene_id "XLOC_021233"; transcript_id "TCONS_00037390"; exon_number "7"; gene_name "ENSCGRG00001011144.1"; oId "CUFF.17408.4"; nearest_ref "ENSCGRT00001013169.1"; class_code "j"; tss_id "TSS27688";
LT883682v1	Cufflinks	exon	32295147	32295239	.	+	.	gene_id "XLOC_021233"; transcript_id "TCONS_00037392"; exon_number "7"; gene_name "ENSCGRG00001011144.1"; oId "ENSCGRT00001013172.1"; nearest_ref "ENSCGRT00001013172.1"; class_code "="; tss_id "TSS27689"; p_id "P18620";
LT883682v1	Cufflinks	exon	32295147	32295239	.	+	.	gene_id "XLOC_021233"; transcript_id "TCONS_00037391"; exon_number "7"; gene_name "ENSCGRG00001011144.1"; oId "ENSCGRT00001013169.1"; nearest_ref "ENSCGRT00001013169.1"; class_code "="; tss_id "TSS27689"; p_id "P18621";
LT883682v1	Cufflinks	exon	32298379	32298464	.	+	.	gene_id "XLOC_021233"; transcript_id "TCONS_00037387"; exon_number "7"; gene_name "ENSCGRG00001011144.1"; oId "ENSCGRT00001013150.1"; nearest_ref "ENSCGRT00001013150.1"; class_code "="; tss_id "TSS27688"; p_id "P18622";
LT883682v1	Cufflinks	exon	32298379	32298464	.	+	.	gene_id "XLOC_021233"; transcript_id "TCONS_00037390"; exon_number "8"; gene_name "ENSCGRG00001011144.1"; oId "CUFF.17408.4"; nearest_ref "ENSCGRT00001013169.1"; class_code "j"; tss_id "TSS27688";
LT883682v1	Cufflinks	exon	32298379	32298464	.	+	.	gene_id "XLOC_021233"; transcript_id "TCONS_00037388"; exon_number "7"; gene_name "ENSCGRG00001011144.1"; oId "CUFF.17408.2"; nearest_ref "ENSCGRT00001013169.1"; class_code "j"; tss_id "TSS27688";
LT883682v1	Cufflinks	exon	32298379	32298464	.	+	.	gene_id "XLOC_021233"; transcript_id "TCONS_00037393"; exon_number "7"; gene_name "ENSCGRG00001011144.1"; oId "ENSCGRT00001013174.1"; nearest_ref "ENSCGRT00001013174.1"; class_code "="; tss_id "TSS27689"; p_id "P18619";
LT883682v1	Cufflinks	exon	32298379	32298464	.	+	.	gene_id "XLOC_021233"; transcript_id "TCONS_00037392"; exon_number "8"; gene_name "ENSCGRG00001011144.1"; oId "ENSCGRT00001013172.1"; nearest_ref "ENSCGRT00001013172.1"; class_code "="; tss_id "TSS27689"; p_id "P18620";
LT883682v1	Cufflinks	exon	32298379	32298464	.	+	.	gene_id "XLOC_021233"; transcript_id "TCONS_00037391"; exon_number "8"; gene_name "ENSCGRG00001011144.1"; oId "ENSCGRT00001013169.1"; nearest_ref "ENSCGRT00001013169.1"; class_code "="; tss_id "TSS27689"; p_id "P18621";
LT883682v1	Cufflinks	exon	32298604	32298679	.	+	.	gene_id "XLOC_021233"; transcript_id "TCONS_00037387"; exon_number "8"; gene_name "ENSCGRG00001011144.1"; oId "ENSCGRT00001013150.1"; nearest_ref "ENSCGRT00001013150.1"; class_code "="; tss_id "TSS27688"; p_id "P18622";
LT883682v1	Cufflinks	exon	32298604	32298679	.	+	.	gene_id "XLOC_021233"; transcript_id "TCONS_00037390"; exon_number "9"; gene_name "ENSCGRG00001011144.1"; oId "CUFF.17408.4"; nearest_ref "ENSCGRT00001013169.1"; class_code "j"; tss_id "TSS27688";
LT883682v1	Cufflinks	exon	32298604	32298679	.	+	.	gene_id "XLOC_021233"; transcript_id "TCONS_00037388"; exon_number "8"; gene_name "ENSCGRG00001011144.1"; oId "CUFF.17408.2"; nearest_ref "ENSCGRT00001013169.1"; class_code "j"; tss_id "TSS27688";
LT883682v1	Cufflinks	exon	32298604	32298679	.	+	.	gene_id "XLOC_021233"; transcript_id "TCONS_00037393"; exon_number "8"; gene_name "ENSCGRG00001011144.1"; oId "ENSCGRT00001013174.1"; nearest_ref "ENSCGRT00001013174.1"; class_code "="; tss_id "TSS27689"; p_id "P18619";
LT883682v1	Cufflinks	exon	32298604	32298679	.	+	.	gene_id "XLOC_021233"; transcript_id "TCONS_00037392"; exon_number "9"; gene_name "ENSCGRG00001011144.1"; oId "ENSCGRT00001013172.1"; nearest_ref "ENSCGRT00001013172.1"; class_code "="; tss_id "TSS27689"; p_id "P18620";
LT883682v1	Cufflinks	exon	32298604	32298679	.	+	.	gene_id "XLOC_021233"; transcript_id "TCONS_00037391"; exon_number "9"; gene_name "ENSCGRG00001011144.1"; oId "ENSCGRT00001013169.1"; nearest_ref "ENSCGRT00001013169.1"; class_code "="; tss_id "TSS27689"; p_id "P18621";
LT883682v1	Cufflinks	exon	32300248	32300330	.	+	.	gene_id "XLOC_021233"; transcript_id "TCONS_00037387"; exon_number "9"; gene_name "ENSCGRG00001011144.1"; oId "ENSCGRT00001013150.1"; nearest_ref "ENSCGRT00001013150.1"; class_code "="; tss_id "TSS27688"; p_id "P18622";
LT883682v1	Cufflinks	exon	32300248	32300330	.	+	.	gene_id "XLOC_021233"; transcript_id "TCONS_00037390"; exon_number "10"; gene_name "ENSCGRG00001011144.1"; oId "CUFF.17408.4"; nearest_ref "ENSCGRT00001013169.1"; class_code "j"; tss_id "TSS27688";
LT883682v1	Cufflinks	exon	32300248	32300330	.	+	.	gene_id "XLOC_021233"; transcript_id "TCONS_00037388"; exon_number "9"; gene_name "ENSCGRG00001011144.1"; oId "CUFF.17408.2"; nearest_ref "ENSCGRT00001013169.1"; class_code "j"; tss_id "TSS27688";
LT883682v1	Cufflinks	exon	32300248	32300330	.	+	.	gene_id "XLOC_021233"; transcript_id "TCONS_00037393"; exon_number "9"; gene_name "ENSCGRG00001011144.1"; oId "ENSCGRT00001013174.1"; nearest_ref "ENSCGRT00001013174.1"; class_code "="; tss_id "TSS27689"; p_id "P18619";
LT883682v1	Cufflinks	exon	32300248	32300330	.	+	.	gene_id "XLOC_021233"; transcript_id "TCONS_00037392"; exon_number "10"; gene_name "ENSCGRG00001011144.1"; oId "ENSCGRT00001013172.1"; nearest_ref "ENSCGRT00001013172.1"; class_code "="; tss_id "TSS27689"; p_id "P18620";
LT883682v1	Cufflinks	exon	32300248	32300330	.	+	.	gene_id "XLOC_021233"; transcript_id "TCONS_00037391"; exon_number "10"; gene_name "ENSCGRG00001011144.1"; oId "ENSCGRT00001013169.1"; nearest_ref "ENSCGRT00001013169.1"; class_code "="; tss_id "TSS27689"; p_id "P18621";
LT883682v1	Cufflinks	exon	32302971	32303118	.	+	.	gene_id "XLOC_021233"; transcript_id "TCONS_00037387"; exon_number "10"; gene_name "ENSCGRG00001011144.1"; oId "ENSCGRT00001013150.1"; nearest_ref "ENSCGRT00001013150.1"; class_code "="; tss_id "TSS27688"; p_id "P18622";
LT883682v1	Cufflinks	exon	32302971	32303118	.	+	.	gene_id "XLOC_021233"; transcript_id "TCONS_00037390"; exon_number "11"; gene_name "ENSCGRG00001011144.1"; oId "CUFF.17408.4"; nearest_ref "ENSCGRT00001013169.1"; class_code "j"; tss_id "TSS27688";
LT883682v1	Cufflinks	exon	32302971	32303118	.	+	.	gene_id "XLOC_021233"; transcript_id "TCONS_00037388"; exon_number "10"; gene_name "ENSCGRG00001011144.1"; oId "CUFF.17408.2"; nearest_ref "ENSCGRT00001013169.1"; class_code "j"; tss_id "TSS27688";
LT883682v1	Cufflinks	exon	32302971	32303118	.	+	.	gene_id "XLOC_021233"; transcript_id "TCONS_00037393"; exon_number "10"; gene_name "ENSCGRG00001011144.1"; oId "ENSCGRT00001013174.1"; nearest_ref "ENSCGRT00001013174.1"; class_code "="; tss_id "TSS27689"; p_id "P18619";
LT883682v1	Cufflinks	exon	32302971	32303118	.	+	.	gene_id "XLOC_021233"; transcript_id "TCONS_00037392"; exon_number "11"; gene_name "ENSCGRG00001011144.1"; oId "ENSCGRT00001013172.1"; nearest_ref "ENSCGRT00001013172.1"; class_code "="; tss_id "TSS27689"; p_id "P18620";
LT883682v1	Cufflinks	exon	32302971	32303118	.	+	.	gene_id "XLOC_021233"; transcript_id "TCONS_00037391"; exon_number "11"; gene_name "ENSCGRG00001011144.1"; oId "ENSCGRT00001013169.1"; nearest_ref "ENSCGRT00001013169.1"; class_code "="; tss_id "TSS27689"; p_id "P18621";
LT883682v1	Cufflinks	exon	32304347	32304475	.	+	.	gene_id "XLOC_021233"; transcript_id "TCONS_00037387"; exon_number "11"; gene_name "ENSCGRG00001011144.1"; oId "ENSCGRT00001013150.1"; nearest_ref "ENSCGRT00001013150.1"; class_code "="; tss_id "TSS27688"; p_id "P18622";
LT883682v1	Cufflinks	exon	32304347	32304475	.	+	.	gene_id "XLOC_021233"; transcript_id "TCONS_00037390"; exon_number "12"; gene_name "ENSCGRG00001011144.1"; oId "CUFF.17408.4"; nearest_ref "ENSCGRT00001013169.1"; class_code "j"; tss_id "TSS27688";
LT883682v1	Cufflinks	exon	32304347	32304475	.	+	.	gene_id "XLOC_021233"; transcript_id "TCONS_00037393"; exon_number "11"; gene_name "ENSCGRG00001011144.1"; oId "ENSCGRT00001013174.1"; nearest_ref "ENSCGRT00001013174.1"; class_code "="; tss_id "TSS27689"; p_id "P18619";
LT883682v1	Cufflinks	exon	32304347	32304475	.	+	.	gene_id "XLOC_021233"; transcript_id "TCONS_00037392"; exon_number "12"; gene_name "ENSCGRG00001011144.1"; oId "ENSCGRT00001013172.1"; nearest_ref "ENSCGRT00001013172.1"; class_code "="; tss_id "TSS27689"; p_id "P18620";
LT883682v1	Cufflinks	exon	32304347	32304475	.	+	.	gene_id "XLOC_021233"; transcript_id "TCONS_00037391"; exon_number "12"; gene_name "ENSCGRG00001011144.1"; oId "ENSCGRT00001013169.1"; nearest_ref "ENSCGRT00001013169.1"; class_code "="; tss_id "TSS27689"; p_id "P18621";
LT883682v1	Cufflinks	exon	32307589	32307696	.	+	.	gene_id "XLOC_021233"; transcript_id "TCONS_00037392"; exon_number "13"; gene_name "ENSCGRG00001011144.1"; oId "ENSCGRT00001013172.1"; nearest_ref "ENSCGRT00001013172.1"; class_code "="; tss_id "TSS27689"; p_id "P18620";
LT883682v1	Cufflinks	exon	32307589	32307696	.	+	.	gene_id "XLOC_021233"; transcript_id "TCONS_00037391"; exon_number "13"; gene_name "ENSCGRG00001011144.1"; oId "ENSCGRT00001013169.1"; nearest_ref "ENSCGRT00001013169.1"; class_code "="; tss_id "TSS27689"; p_id "P18621";
LT883682v1	Cufflinks	exon	32308091	32308114	.	+	.	gene_id "XLOC_021233"; transcript_id "TCONS_00037392"; exon_number "14"; gene_name "ENSCGRG00001011144.1"; oId "ENSCGRT00001013172.1"; nearest_ref "ENSCGRT00001013172.1"; class_code "="; tss_id "TSS27689"; p_id "P18620";
LT883682v1	Cufflinks	exon	32309513	32309593	.	+	.	gene_id "XLOC_021233"; transcript_id "TCONS_00037391"; exon_number "14"; gene_name "ENSCGRG00001011144.1"; oId "ENSCGRT00001013169.1"; nearest_ref "ENSCGRT00001013169.1"; class_code "="; tss_id "TSS27689"; p_id "P18621";
LT883682v1	Cufflinks	exon	32309606	32309713	.	+	.	gene_id "XLOC_021233"; transcript_id "TCONS_00037392"; exon_number "15"; gene_name "ENSCGRG00001011144.1"; oId "ENSCGRT00001013172.1"; nearest_ref "ENSCGRT00001013172.1"; class_code "="; tss_id "TSS27689"; p_id "P18620";
LT883682v1	Cufflinks	exon	32309606	32309713	.	+	.	gene_id "XLOC_021233"; transcript_id "TCONS_00037391"; exon_number "15"; gene_name "ENSCGRG00001011144.1"; oId "ENSCGRT00001013169.1"; nearest_ref "ENSCGRT00001013169.1"; class_code "="; tss_id "TSS27689"; p_id "P18621";
LT883682v1	Cufflinks	exon	32310621	32310692	.	+	.	gene_id "XLOC_021233"; transcript_id "TCONS_00037390"; exon_number "13"; gene_name "ENSCGRG00001011144.1"; oId "CUFF.17408.4"; nearest_ref "ENSCGRT00001013169.1"; class_code "j"; tss_id "TSS27688";
LT883682v1	Cufflinks	exon	32310621	32310692	.	+	.	gene_id "XLOC_021233"; transcript_id "TCONS_00037388"; exon_number "11"; gene_name "ENSCGRG00001011144.1"; oId "CUFF.17408.2"; nearest_ref "ENSCGRT00001013169.1"; class_code "j"; tss_id "TSS27688";
LT883682v1	Cufflinks	exon	32310621	32310692	.	+	.	gene_id "XLOC_021233"; transcript_id "TCONS_00037393"; exon_number "12"; gene_name "ENSCGRG00001011144.1"; oId "ENSCGRT00001013174.1"; nearest_ref "ENSCGRT00001013174.1"; class_code "="; tss_id "TSS27689"; p_id "P18619";
LT883682v1	Cufflinks	exon	32310621	32310692	.	+	.	gene_id "XLOC_021233"; transcript_id "TCONS_00037392"; exon_number "16"; gene_name "ENSCGRG00001011144.1"; oId "ENSCGRT00001013172.1"; nearest_ref "ENSCGRT00001013172.1"; class_code "="; tss_id "TSS27689"; p_id "P18620";
LT883682v1	Cufflinks	exon	32310621	32310692	.	+	.	gene_id "XLOC_021233"; transcript_id "TCONS_00037391"; exon_number "16"; gene_name "ENSCGRG00001011144.1"; oId "ENSCGRT00001013169.1"; nearest_ref "ENSCGRT00001013169.1"; class_code "="; tss_id "TSS27689"; p_id "P18621";
LT883682v1	Cufflinks	exon	32310937	32311047	.	+	.	gene_id "XLOC_021233"; transcript_id "TCONS_00037387"; exon_number "12"; gene_name "ENSCGRG00001011144.1"; oId "ENSCGRT00001013150.1"; nearest_ref "ENSCGRT00001013150.1"; class_code "="; tss_id "TSS27688"; p_id "P18622";
LT883682v1	Cufflinks	exon	32310937	32311047	.	+	.	gene_id "XLOC_021233"; transcript_id "TCONS_00037390"; exon_number "14"; gene_name "ENSCGRG00001011144.1"; oId "CUFF.17408.4"; nearest_ref "ENSCGRT00001013169.1"; class_code "j"; tss_id "TSS27688";
LT883682v1	Cufflinks	exon	32310937	32311047	.	+	.	gene_id "XLOC_021233"; transcript_id "TCONS_00037388"; exon_number "12"; gene_name "ENSCGRG00001011144.1"; oId "CUFF.17408.2"; nearest_ref "ENSCGRT00001013169.1"; class_code "j"; tss_id "TSS27688";
LT883682v1	Cufflinks	exon	32310937	32311047	.	+	.	gene_id "XLOC_021233"; transcript_id "TCONS_00037393"; exon_number "13"; gene_name "ENSCGRG00001011144.1"; oId "ENSCGRT00001013174.1"; nearest_ref "ENSCGRT00001013174.1"; class_code "="; tss_id "TSS27689"; p_id "P18619";
LT883682v1	Cufflinks	exon	32310937	32311047	.	+	.	gene_id "XLOC_021233"; transcript_id "TCONS_00037392"; exon_number "17"; gene_name "ENSCGRG00001011144.1"; oId "ENSCGRT00001013172.1"; nearest_ref "ENSCGRT00001013172.1"; class_code "="; tss_id "TSS27689"; p_id "P18620";
LT883682v1	Cufflinks	exon	32310937	32311047	.	+	.	gene_id "XLOC_021233"; transcript_id "TCONS_00037391"; exon_number "17"; gene_name "ENSCGRG00001011144.1"; oId "ENSCGRT00001013169.1"; nearest_ref "ENSCGRT00001013169.1"; class_code "="; tss_id "TSS27689"; p_id "P18621";
LT883682v1	Cufflinks	exon	32311254	32311355	.	+	.	gene_id "XLOC_021233"; transcript_id "TCONS_00037387"; exon_number "13"; gene_name "ENSCGRG00001011144.1"; oId "ENSCGRT00001013150.1"; nearest_ref "ENSCGRT00001013150.1"; class_code "="; tss_id "TSS27688"; p_id "P18622";
LT883682v1	Cufflinks	exon	32311254	32311355	.	+	.	gene_id "XLOC_021233"; transcript_id "TCONS_00037390"; exon_number "15"; gene_name "ENSCGRG00001011144.1"; oId "CUFF.17408.4"; nearest_ref "ENSCGRT00001013169.1"; class_code "j"; tss_id "TSS27688";
LT883682v1	Cufflinks	exon	32311254	32311355	.	+	.	gene_id "XLOC_021233"; transcript_id "TCONS_00037388"; exon_number "13"; gene_name "ENSCGRG00001011144.1"; oId "CUFF.17408.2"; nearest_ref "ENSCGRT00001013169.1"; class_code "j"; tss_id "TSS27688";
LT883682v1	Cufflinks	exon	32311254	32311355	.	+	.	gene_id "XLOC_021233"; transcript_id "TCONS_00037393"; exon_number "14"; gene_name "ENSCGRG00001011144.1"; oId "ENSCGRT00001013174.1"; nearest_ref "ENSCGRT00001013174.1"; class_code "="; tss_id "TSS27689"; p_id "P18619";
LT883682v1	Cufflinks	exon	32311254	32311355	.	+	.	gene_id "XLOC_021233"; transcript_id "TCONS_00037392"; exon_number "18"; gene_name "ENSCGRG00001011144.1"; oId "ENSCGRT00001013172.1"; nearest_ref "ENSCGRT00001013172.1"; class_code "="; tss_id "TSS27689"; p_id "P18620";
LT883682v1	Cufflinks	exon	32311254	32311355	.	+	.	gene_id "XLOC_021233"; transcript_id "TCONS_00037391"; exon_number "18"; gene_name "ENSCGRG00001011144.1"; oId "ENSCGRT00001013169.1"; nearest_ref "ENSCGRT00001013169.1"; class_code "="; tss_id "TSS27689"; p_id "P18621";
LT883682v1	Cufflinks	exon	32314151	32314757	.	+	.	gene_id "XLOC_021233"; transcript_id "TCONS_00037387"; exon_number "14"; gene_name "ENSCGRG00001011144.1"; oId "ENSCGRT00001013150.1"; nearest_ref "ENSCGRT00001013150.1"; class_code "="; tss_id "TSS27688"; p_id "P18622";
LT883682v1	Cufflinks	exon	32314151	32314765	.	+	.	gene_id "XLOC_021233"; transcript_id "TCONS_00037390"; exon_number "16"; gene_name "ENSCGRG00001011144.1"; oId "CUFF.17408.4"; nearest_ref "ENSCGRT00001013169.1"; class_code "j"; tss_id "TSS27688";
LT883682v1	Cufflinks	exon	32314151	32314765	.	+	.	gene_id "XLOC_021233"; transcript_id "TCONS_00037388"; exon_number "14"; gene_name "ENSCGRG00001011144.1"; oId "CUFF.17408.2"; nearest_ref "ENSCGRT00001013169.1"; class_code "j"; tss_id "TSS27688";
LT883682v1	Cufflinks	exon	32314151	32314258	.	+	.	gene_id "XLOC_021233"; transcript_id "TCONS_00037393"; exon_number "15"; gene_name "ENSCGRG00001011144.1"; oId "ENSCGRT00001013174.1"; nearest_ref "ENSCGRT00001013174.1"; class_code "="; tss_id "TSS27689"; p_id "P18619";
LT883682v1	Cufflinks	exon	32314151	32314258	.	+	.	gene_id "XLOC_021233"; transcript_id "TCONS_00037392"; exon_number "19"; gene_name "ENSCGRG00001011144.1"; oId "ENSCGRT00001013172.1"; nearest_ref "ENSCGRT00001013172.1"; class_code "="; tss_id "TSS27689"; p_id "P18620";
LT883682v1	Cufflinks	exon	32314151	32314258	.	+	.	gene_id "XLOC_021233"; transcript_id "TCONS_00037391"; exon_number "19"; gene_name "ENSCGRG00001011144.1"; oId "ENSCGRT00001013169.1"; nearest_ref "ENSCGRT00001013169.1"; class_code "="; tss_id "TSS27689"; p_id "P18621";
LT883682v1	Cufflinks	exon	32314478	32314765	.	+	.	gene_id "XLOC_021233"; transcript_id "TCONS_00037389"; exon_number "5"; gene_name "ENSCGRG00001011144.1"; oId "CUFF.17408.3"; nearest_ref "ENSCGRT00001013169.1"; class_code "j"; tss_id "TSS27688";
LT883682v1	Cufflinks	exon	32326385	32326454	.	-	.	gene_id "XLOC_021437"; transcript_id "TCONS_00037758"; exon_number "1"; gene_name "ENSCGRG00001013935.1"; oId "ENSCGRT00001016784.1"; nearest_ref "ENSCGRT00001016784.1"; class_code "="; tss_id "TSS27964"; p_id "P18825";
LT883682v1	Cufflinks	exon	32326552	32326627	.	-	.	gene_id "XLOC_021437"; transcript_id "TCONS_00037758"; exon_number "2"; gene_name "ENSCGRG00001013935.1"; oId "ENSCGRT00001016784.1"; nearest_ref "ENSCGRT00001016784.1"; class_code "="; tss_id "TSS27964"; p_id "P18825";
LT883682v1	Cufflinks	exon	32327892	32327975	.	-	.	gene_id "XLOC_021437"; transcript_id "TCONS_00037758"; exon_number "3"; gene_name "ENSCGRG00001013935.1"; oId "ENSCGRT00001016784.1"; nearest_ref "ENSCGRT00001016784.1"; class_code "="; tss_id "TSS27964"; p_id "P18825";
LT883682v1	Cufflinks	exon	32328295	32328396	.	-	.	gene_id "XLOC_021437"; transcript_id "TCONS_00037758"; exon_number "4"; gene_name "ENSCGRG00001013935.1"; oId "ENSCGRT00001016784.1"; nearest_ref "ENSCGRT00001016784.1"; class_code "="; tss_id "TSS27964"; p_id "P18825";
LT883682v1	Cufflinks	exon	32329339	32329413	.	-	.	gene_id "XLOC_021437"; transcript_id "TCONS_00037758"; exon_number "5"; gene_name "ENSCGRG00001013935.1"; oId "ENSCGRT00001016784.1"; nearest_ref "ENSCGRT00001016784.1"; class_code "="; tss_id "TSS27964"; p_id "P18825";
LT883682v1	Cufflinks	exon	32329503	32329701	.	-	.	gene_id "XLOC_021437"; transcript_id "TCONS_00037758"; exon_number "6"; gene_name "ENSCGRG00001013935.1"; oId "ENSCGRT00001016784.1"; nearest_ref "ENSCGRT00001016784.1"; class_code "="; tss_id "TSS27964"; p_id "P18825";
LT883682v1	Cufflinks	exon	32361849	32363744	.	-	.	gene_id "XLOC_021438"; transcript_id "TCONS_00037760"; exon_number "1"; gene_name "ENSCGRG00001018165.1"; oId "CUFF.17374.2"; nearest_ref "ENSCGRT00001022642.1"; class_code "="; tss_id "TSS27965"; p_id "P18827";
LT883682v1	Cufflinks	exon	32361849	32363744	.	-	.	gene_id "XLOC_021438"; transcript_id "TCONS_00037759"; exon_number "1"; gene_name "ENSCGRG00001018165.1"; oId "CUFF.17374.1"; nearest_ref "ENSCGRT00001022640.1"; class_code "="; tss_id "TSS27965"; p_id "P18826";
LT883682v1	Cufflinks	exon	32363548	32363744	.	-	.	gene_id "XLOC_021438"; transcript_id "TCONS_00037762"; exon_number "1"; gene_name "ENSCGRG00001018165.1"; oId "ENSCGRT00001022642.1"; nearest_ref "ENSCGRT00001022642.1"; class_code "="; tss_id "TSS27965"; p_id "P18827";
LT883682v1	Cufflinks	exon	32363548	32363744	.	-	.	gene_id "XLOC_021438"; transcript_id "TCONS_00037761"; exon_number "1"; gene_name "ENSCGRG00001018165.1"; oId "ENSCGRT00001022640.1"; nearest_ref "ENSCGRT00001022640.1"; class_code "="; tss_id "TSS27965"; p_id "P18826";
LT883682v1	Cufflinks	exon	32366988	32367038	.	-	.	gene_id "XLOC_021438"; transcript_id "TCONS_00037759"; exon_number "2"; gene_name "ENSCGRG00001018165.1"; oId "CUFF.17374.1"; nearest_ref "ENSCGRT00001022640.1"; class_code "="; tss_id "TSS27965"; p_id "P18826";
LT883682v1	Cufflinks	exon	32366988	32367038	.	-	.	gene_id "XLOC_021438"; transcript_id "TCONS_00037761"; exon_number "2"; gene_name "ENSCGRG00001018165.1"; oId "ENSCGRT00001022640.1"; nearest_ref "ENSCGRT00001022640.1"; class_code "="; tss_id "TSS27965"; p_id "P18826";
LT883682v1	Cufflinks	exon	32395232	32395271	.	-	.	gene_id "XLOC_021438"; transcript_id "TCONS_00037760"; exon_number "2"; gene_name "ENSCGRG00001018165.1"; oId "CUFF.17374.2"; nearest_ref "ENSCGRT00001022642.1"; class_code "="; tss_id "TSS27965"; p_id "P18827";
LT883682v1	Cufflinks	exon	32395232	32395271	.	-	.	gene_id "XLOC_021438"; transcript_id "TCONS_00037759"; exon_number "3"; gene_name "ENSCGRG00001018165.1"; oId "CUFF.17374.1"; nearest_ref "ENSCGRT00001022640.1"; class_code "="; tss_id "TSS27965"; p_id "P18826";
LT883682v1	Cufflinks	exon	32395232	32395271	.	-	.	gene_id "XLOC_021438"; transcript_id "TCONS_00037762"; exon_number "2"; gene_name "ENSCGRG00001018165.1"; oId "ENSCGRT00001022642.1"; nearest_ref "ENSCGRT00001022642.1"; class_code "="; tss_id "TSS27965"; p_id "P18827";
LT883682v1	Cufflinks	exon	32395232	32395271	.	-	.	gene_id "XLOC_021438"; transcript_id "TCONS_00037761"; exon_number "3"; gene_name "ENSCGRG00001018165.1"; oId "ENSCGRT00001022640.1"; nearest_ref "ENSCGRT00001022640.1"; class_code "="; tss_id "TSS27965"; p_id "P18826";
LT883682v1	Cufflinks	exon	32479152	32479364	.	-	.	gene_id "XLOC_021439"; transcript_id "TCONS_00037763"; exon_number "1"; gene_name "ENSCGRG00001017223.1"; oId "ENSCGRT00001021327.1"; nearest_ref "ENSCGRT00001021327.1"; class_code "="; tss_id "TSS27966"; p_id "P18828";
LT883682v1	Cufflinks	exon	32479379	32479772	.	-	.	gene_id "XLOC_021439"; transcript_id "TCONS_00037763"; exon_number "2"; gene_name "ENSCGRG00001017223.1"; oId "ENSCGRT00001021327.1"; nearest_ref "ENSCGRT00001021327.1"; class_code "="; tss_id "TSS27966"; p_id "P18828";
LT883682v1	Cufflinks	exon	32479801	32480164	.	-	.	gene_id "XLOC_021439"; transcript_id "TCONS_00037763"; exon_number "3"; gene_name "ENSCGRG00001017223.1"; oId "ENSCGRT00001021327.1"; nearest_ref "ENSCGRT00001021327.1"; class_code "="; tss_id "TSS27966"; p_id "P18828";
LT883682v1	Cufflinks	exon	32480189	32480300	.	-	.	gene_id "XLOC_021439"; transcript_id "TCONS_00037763"; exon_number "4"; gene_name "ENSCGRG00001017223.1"; oId "ENSCGRT00001021327.1"; nearest_ref "ENSCGRT00001021327.1"; class_code "="; tss_id "TSS27966"; p_id "P18828";
LT883682v1	Cufflinks	exon	32624991	32624994	.	+	.	gene_id "XLOC_021234"; transcript_id "TCONS_00037394"; exon_number "1"; gene_name "ENSCGRG00001021100.1"; oId "ENSCGRT00001026844.1"; nearest_ref "ENSCGRT00001026844.1"; class_code "="; tss_id "TSS27690"; p_id "P18623";
LT883682v1	Cufflinks	exon	32625159	32625295	.	+	.	gene_id "XLOC_021234"; transcript_id "TCONS_00037394"; exon_number "2"; gene_name "ENSCGRG00001021100.1"; oId "ENSCGRT00001026844.1"; nearest_ref "ENSCGRT00001026844.1"; class_code "="; tss_id "TSS27690"; p_id "P18623";
LT883682v1	Cufflinks	exon	32626000	32626035	.	+	.	gene_id "XLOC_021234"; transcript_id "TCONS_00037394"; exon_number "3"; gene_name "ENSCGRG00001021100.1"; oId "ENSCGRT00001026844.1"; nearest_ref "ENSCGRT00001026844.1"; class_code "="; tss_id "TSS27690"; p_id "P18623";
LT883682v1	Cufflinks	exon	32626600	32626734	.	+	.	gene_id "XLOC_021234"; transcript_id "TCONS_00037394"; exon_number "4"; gene_name "ENSCGRG00001021100.1"; oId "ENSCGRT00001026844.1"; nearest_ref "ENSCGRT00001026844.1"; class_code "="; tss_id "TSS27690"; p_id "P18623";
LT883682v1	Cufflinks	exon	32628537	32628644	.	+	.	gene_id "XLOC_021234"; transcript_id "TCONS_00037394"; exon_number "5"; gene_name "ENSCGRG00001021100.1"; oId "ENSCGRT00001026844.1"; nearest_ref "ENSCGRT00001026844.1"; class_code "="; tss_id "TSS27690"; p_id "P18623";
LT883682v1	Cufflinks	exon	32642382	32642674	.	+	.	gene_id "XLOC_021235"; transcript_id "TCONS_00037396"; exon_number "1"; gene_name "ENSCGRG00001012983.1"; oId "ENSCGRT00001015543.1"; nearest_ref "ENSCGRT00001015543.1"; class_code "="; tss_id "TSS27691"; p_id "P18625";
LT883682v1	Cufflinks	exon	32642382	32642674	.	+	.	gene_id "XLOC_021235"; transcript_id "TCONS_00037395"; exon_number "1"; gene_name "ENSCGRG00001012983.1"; oId "CUFF.17382.2"; nearest_ref "ENSCGRT00001015561.1"; class_code "j"; tss_id "TSS27691";
LT883682v1	Cufflinks	exon	32642513	32642674	.	+	.	gene_id "XLOC_021235"; transcript_id "TCONS_00037397"; exon_number "1"; gene_name "ENSCGRG00001012983.1"; oId "ENSCGRT00001015561.1"; nearest_ref "ENSCGRT00001015561.1"; class_code "="; tss_id "TSS27692"; p_id "P18624";
LT883682v1	Cufflinks	exon	32644631	32644658	.	+	.	gene_id "XLOC_021235"; transcript_id "TCONS_00037396"; exon_number "2"; gene_name "ENSCGRG00001012983.1"; oId "ENSCGRT00001015543.1"; nearest_ref "ENSCGRT00001015543.1"; class_code "="; tss_id "TSS27691"; p_id "P18625";
LT883682v1	Cufflinks	exon	32644631	32644658	.	+	.	gene_id "XLOC_021235"; transcript_id "TCONS_00037395"; exon_number "2"; gene_name "ENSCGRG00001012983.1"; oId "CUFF.17382.2"; nearest_ref "ENSCGRT00001015561.1"; class_code "j"; tss_id "TSS27691";
LT883682v1	Cufflinks	exon	32644631	32644658	.	+	.	gene_id "XLOC_021235"; transcript_id "TCONS_00037397"; exon_number "2"; gene_name "ENSCGRG00001012983.1"; oId "ENSCGRT00001015561.1"; nearest_ref "ENSCGRT00001015561.1"; class_code "="; tss_id "TSS27692"; p_id "P18624";
LT883682v1	Cufflinks	exon	32646140	32646240	.	+	.	gene_id "XLOC_021235"; transcript_id "TCONS_00037396"; exon_number "3"; gene_name "ENSCGRG00001012983.1"; oId "ENSCGRT00001015543.1"; nearest_ref "ENSCGRT00001015543.1"; class_code "="; tss_id "TSS27691"; p_id "P18625";
LT883682v1	Cufflinks	exon	32646140	32646240	.	+	.	gene_id "XLOC_021235"; transcript_id "TCONS_00037395"; exon_number "3"; gene_name "ENSCGRG00001012983.1"; oId "CUFF.17382.2"; nearest_ref "ENSCGRT00001015561.1"; class_code "j"; tss_id "TSS27691";
LT883682v1	Cufflinks	exon	32646140	32646240	.	+	.	gene_id "XLOC_021235"; transcript_id "TCONS_00037397"; exon_number "3"; gene_name "ENSCGRG00001012983.1"; oId "ENSCGRT00001015561.1"; nearest_ref "ENSCGRT00001015561.1"; class_code "="; tss_id "TSS27692"; p_id "P18624";
LT883682v1	Cufflinks	exon	32646898	32647015	.	+	.	gene_id "XLOC_021235"; transcript_id "TCONS_00037396"; exon_number "4"; gene_name "ENSCGRG00001012983.1"; oId "ENSCGRT00001015543.1"; nearest_ref "ENSCGRT00001015543.1"; class_code "="; tss_id "TSS27691"; p_id "P18625";
LT883682v1	Cufflinks	exon	32646898	32647015	.	+	.	gene_id "XLOC_021235"; transcript_id "TCONS_00037395"; exon_number "4"; gene_name "ENSCGRG00001012983.1"; oId "CUFF.17382.2"; nearest_ref "ENSCGRT00001015561.1"; class_code "j"; tss_id "TSS27691";
LT883682v1	Cufflinks	exon	32646898	32647015	.	+	.	gene_id "XLOC_021235"; transcript_id "TCONS_00037397"; exon_number "4"; gene_name "ENSCGRG00001012983.1"; oId "ENSCGRT00001015561.1"; nearest_ref "ENSCGRT00001015561.1"; class_code "="; tss_id "TSS27692"; p_id "P18624";
LT883682v1	Cufflinks	exon	32648533	32648665	.	+	.	gene_id "XLOC_021235"; transcript_id "TCONS_00037396"; exon_number "5"; gene_name "ENSCGRG00001012983.1"; oId "ENSCGRT00001015543.1"; nearest_ref "ENSCGRT00001015543.1"; class_code "="; tss_id "TSS27691"; p_id "P18625";
LT883682v1	Cufflinks	exon	32648533	32648665	.	+	.	gene_id "XLOC_021235"; transcript_id "TCONS_00037395"; exon_number "5"; gene_name "ENSCGRG00001012983.1"; oId "CUFF.17382.2"; nearest_ref "ENSCGRT00001015561.1"; class_code "j"; tss_id "TSS27691";
LT883682v1	Cufflinks	exon	32648533	32648665	.	+	.	gene_id "XLOC_021235"; transcript_id "TCONS_00037397"; exon_number "5"; gene_name "ENSCGRG00001012983.1"; oId "ENSCGRT00001015561.1"; nearest_ref "ENSCGRT00001015561.1"; class_code "="; tss_id "TSS27692"; p_id "P18624";
LT883682v1	Cufflinks	exon	32650402	32650456	.	+	.	gene_id "XLOC_021235"; transcript_id "TCONS_00037396"; exon_number "6"; gene_name "ENSCGRG00001012983.1"; oId "ENSCGRT00001015543.1"; nearest_ref "ENSCGRT00001015543.1"; class_code "="; tss_id "TSS27691"; p_id "P18625";
LT883682v1	Cufflinks	exon	32650402	32650456	.	+	.	gene_id "XLOC_021235"; transcript_id "TCONS_00037395"; exon_number "6"; gene_name "ENSCGRG00001012983.1"; oId "CUFF.17382.2"; nearest_ref "ENSCGRT00001015561.1"; class_code "j"; tss_id "TSS27691";
LT883682v1	Cufflinks	exon	32650402	32650456	.	+	.	gene_id "XLOC_021235"; transcript_id "TCONS_00037397"; exon_number "6"; gene_name "ENSCGRG00001012983.1"; oId "ENSCGRT00001015561.1"; nearest_ref "ENSCGRT00001015561.1"; class_code "="; tss_id "TSS27692"; p_id "P18624";
LT883682v1	Cufflinks	exon	32651883	32652015	.	+	.	gene_id "XLOC_021235"; transcript_id "TCONS_00037396"; exon_number "7"; gene_name "ENSCGRG00001012983.1"; oId "ENSCGRT00001015543.1"; nearest_ref "ENSCGRT00001015543.1"; class_code "="; tss_id "TSS27691"; p_id "P18625";
LT883682v1	Cufflinks	exon	32651883	32652015	.	+	.	gene_id "XLOC_021235"; transcript_id "TCONS_00037395"; exon_number "7"; gene_name "ENSCGRG00001012983.1"; oId "CUFF.17382.2"; nearest_ref "ENSCGRT00001015561.1"; class_code "j"; tss_id "TSS27691";
LT883682v1	Cufflinks	exon	32651883	32652015	.	+	.	gene_id "XLOC_021235"; transcript_id "TCONS_00037397"; exon_number "7"; gene_name "ENSCGRG00001012983.1"; oId "ENSCGRT00001015561.1"; nearest_ref "ENSCGRT00001015561.1"; class_code "="; tss_id "TSS27692"; p_id "P18624";
LT883682v1	Cufflinks	exon	32652242	32652417	.	+	.	gene_id "XLOC_021235"; transcript_id "TCONS_00037396"; exon_number "8"; gene_name "ENSCGRG00001012983.1"; oId "ENSCGRT00001015543.1"; nearest_ref "ENSCGRT00001015543.1"; class_code "="; tss_id "TSS27691"; p_id "P18625";
LT883682v1	Cufflinks	exon	32652242	32652417	.	+	.	gene_id "XLOC_021235"; transcript_id "TCONS_00037395"; exon_number "8"; gene_name "ENSCGRG00001012983.1"; oId "CUFF.17382.2"; nearest_ref "ENSCGRT00001015561.1"; class_code "j"; tss_id "TSS27691";
LT883682v1	Cufflinks	exon	32652242	32652417	.	+	.	gene_id "XLOC_021235"; transcript_id "TCONS_00037397"; exon_number "8"; gene_name "ENSCGRG00001012983.1"; oId "ENSCGRT00001015561.1"; nearest_ref "ENSCGRT00001015561.1"; class_code "="; tss_id "TSS27692"; p_id "P18624";
LT883682v1	Cufflinks	exon	32652727	32652847	.	+	.	gene_id "XLOC_021235"; transcript_id "TCONS_00037396"; exon_number "9"; gene_name "ENSCGRG00001012983.1"; oId "ENSCGRT00001015543.1"; nearest_ref "ENSCGRT00001015543.1"; class_code "="; tss_id "TSS27691"; p_id "P18625";
LT883682v1	Cufflinks	exon	32652727	32652847	.	+	.	gene_id "XLOC_021235"; transcript_id "TCONS_00037395"; exon_number "9"; gene_name "ENSCGRG00001012983.1"; oId "CUFF.17382.2"; nearest_ref "ENSCGRT00001015561.1"; class_code "j"; tss_id "TSS27691";
LT883682v1	Cufflinks	exon	32652727	32652847	.	+	.	gene_id "XLOC_021235"; transcript_id "TCONS_00037397"; exon_number "9"; gene_name "ENSCGRG00001012983.1"; oId "ENSCGRT00001015561.1"; nearest_ref "ENSCGRT00001015561.1"; class_code "="; tss_id "TSS27692"; p_id "P18624";
LT883682v1	Cufflinks	exon	32653364	32653429	.	+	.	gene_id "XLOC_021235"; transcript_id "TCONS_00037396"; exon_number "10"; gene_name "ENSCGRG00001012983.1"; oId "ENSCGRT00001015543.1"; nearest_ref "ENSCGRT00001015543.1"; class_code "="; tss_id "TSS27691"; p_id "P18625";
LT883682v1	Cufflinks	exon	32653364	32653429	.	+	.	gene_id "XLOC_021235"; transcript_id "TCONS_00037395"; exon_number "10"; gene_name "ENSCGRG00001012983.1"; oId "CUFF.17382.2"; nearest_ref "ENSCGRT00001015561.1"; class_code "j"; tss_id "TSS27691";
LT883682v1	Cufflinks	exon	32653364	32653429	.	+	.	gene_id "XLOC_021235"; transcript_id "TCONS_00037397"; exon_number "10"; gene_name "ENSCGRG00001012983.1"; oId "ENSCGRT00001015561.1"; nearest_ref "ENSCGRT00001015561.1"; class_code "="; tss_id "TSS27692"; p_id "P18624";
LT883682v1	Cufflinks	exon	32654221	32654307	.	+	.	gene_id "XLOC_021235"; transcript_id "TCONS_00037396"; exon_number "11"; gene_name "ENSCGRG00001012983.1"; oId "ENSCGRT00001015543.1"; nearest_ref "ENSCGRT00001015543.1"; class_code "="; tss_id "TSS27691"; p_id "P18625";
LT883682v1	Cufflinks	exon	32654221	32654307	.	+	.	gene_id "XLOC_021235"; transcript_id "TCONS_00037395"; exon_number "11"; gene_name "ENSCGRG00001012983.1"; oId "CUFF.17382.2"; nearest_ref "ENSCGRT00001015561.1"; class_code "j"; tss_id "TSS27691";
LT883682v1	Cufflinks	exon	32654221	32654307	.	+	.	gene_id "XLOC_021235"; transcript_id "TCONS_00037397"; exon_number "11"; gene_name "ENSCGRG00001012983.1"; oId "ENSCGRT00001015561.1"; nearest_ref "ENSCGRT00001015561.1"; class_code "="; tss_id "TSS27692"; p_id "P18624";
LT883682v1	Cufflinks	exon	32655575	32655720	.	+	.	gene_id "XLOC_021235"; transcript_id "TCONS_00037396"; exon_number "12"; gene_name "ENSCGRG00001012983.1"; oId "ENSCGRT00001015543.1"; nearest_ref "ENSCGRT00001015543.1"; class_code "="; tss_id "TSS27691"; p_id "P18625";
LT883682v1	Cufflinks	exon	32655575	32655720	.	+	.	gene_id "XLOC_021235"; transcript_id "TCONS_00037395"; exon_number "12"; gene_name "ENSCGRG00001012983.1"; oId "CUFF.17382.2"; nearest_ref "ENSCGRT00001015561.1"; class_code "j"; tss_id "TSS27691";
LT883682v1	Cufflinks	exon	32655575	32655720	.	+	.	gene_id "XLOC_021235"; transcript_id "TCONS_00037397"; exon_number "12"; gene_name "ENSCGRG00001012983.1"; oId "ENSCGRT00001015561.1"; nearest_ref "ENSCGRT00001015561.1"; class_code "="; tss_id "TSS27692"; p_id "P18624";
LT883682v1	Cufflinks	exon	32658013	32658127	.	+	.	gene_id "XLOC_021235"; transcript_id "TCONS_00037396"; exon_number "13"; gene_name "ENSCGRG00001012983.1"; oId "ENSCGRT00001015543.1"; nearest_ref "ENSCGRT00001015543.1"; class_code "="; tss_id "TSS27691"; p_id "P18625";
LT883682v1	Cufflinks	exon	32658013	32658127	.	+	.	gene_id "XLOC_021235"; transcript_id "TCONS_00037395"; exon_number "13"; gene_name "ENSCGRG00001012983.1"; oId "CUFF.17382.2"; nearest_ref "ENSCGRT00001015561.1"; class_code "j"; tss_id "TSS27691";
LT883682v1	Cufflinks	exon	32658013	32658127	.	+	.	gene_id "XLOC_021235"; transcript_id "TCONS_00037397"; exon_number "13"; gene_name "ENSCGRG00001012983.1"; oId "ENSCGRT00001015561.1"; nearest_ref "ENSCGRT00001015561.1"; class_code "="; tss_id "TSS27692"; p_id "P18624";
LT883682v1	Cufflinks	exon	32658669	32658834	.	+	.	gene_id "XLOC_021235"; transcript_id "TCONS_00037396"; exon_number "14"; gene_name "ENSCGRG00001012983.1"; oId "ENSCGRT00001015543.1"; nearest_ref "ENSCGRT00001015543.1"; class_code "="; tss_id "TSS27691"; p_id "P18625";
LT883682v1	Cufflinks	exon	32658669	32658834	.	+	.	gene_id "XLOC_021235"; transcript_id "TCONS_00037395"; exon_number "14"; gene_name "ENSCGRG00001012983.1"; oId "CUFF.17382.2"; nearest_ref "ENSCGRT00001015561.1"; class_code "j"; tss_id "TSS27691";
LT883682v1	Cufflinks	exon	32658669	32658834	.	+	.	gene_id "XLOC_021235"; transcript_id "TCONS_00037397"; exon_number "14"; gene_name "ENSCGRG00001012983.1"; oId "ENSCGRT00001015561.1"; nearest_ref "ENSCGRT00001015561.1"; class_code "="; tss_id "TSS27692"; p_id "P18624";
LT883682v1	Cufflinks	exon	32659046	32659154	.	+	.	gene_id "XLOC_021235"; transcript_id "TCONS_00037396"; exon_number "15"; gene_name "ENSCGRG00001012983.1"; oId "ENSCGRT00001015543.1"; nearest_ref "ENSCGRT00001015543.1"; class_code "="; tss_id "TSS27691"; p_id "P18625";
LT883682v1	Cufflinks	exon	32659046	32659154	.	+	.	gene_id "XLOC_021235"; transcript_id "TCONS_00037395"; exon_number "15"; gene_name "ENSCGRG00001012983.1"; oId "CUFF.17382.2"; nearest_ref "ENSCGRT00001015561.1"; class_code "j"; tss_id "TSS27691";
LT883682v1	Cufflinks	exon	32659046	32659154	.	+	.	gene_id "XLOC_021235"; transcript_id "TCONS_00037397"; exon_number "15"; gene_name "ENSCGRG00001012983.1"; oId "ENSCGRT00001015561.1"; nearest_ref "ENSCGRT00001015561.1"; class_code "="; tss_id "TSS27692"; p_id "P18624";
LT883682v1	Cufflinks	exon	32661866	32661945	.	+	.	gene_id "XLOC_021235"; transcript_id "TCONS_00037396"; exon_number "16"; gene_name "ENSCGRG00001012983.1"; oId "ENSCGRT00001015543.1"; nearest_ref "ENSCGRT00001015543.1"; class_code "="; tss_id "TSS27691"; p_id "P18625";
LT883682v1	Cufflinks	exon	32661866	32661945	.	+	.	gene_id "XLOC_021235"; transcript_id "TCONS_00037395"; exon_number "16"; gene_name "ENSCGRG00001012983.1"; oId "CUFF.17382.2"; nearest_ref "ENSCGRT00001015561.1"; class_code "j"; tss_id "TSS27691";
LT883682v1	Cufflinks	exon	32661866	32661945	.	+	.	gene_id "XLOC_021235"; transcript_id "TCONS_00037397"; exon_number "16"; gene_name "ENSCGRG00001012983.1"; oId "ENSCGRT00001015561.1"; nearest_ref "ENSCGRT00001015561.1"; class_code "="; tss_id "TSS27692"; p_id "P18624";
LT883682v1	Cufflinks	exon	32665936	32666043	.	+	.	gene_id "XLOC_021235"; transcript_id "TCONS_00037396"; exon_number "17"; gene_name "ENSCGRG00001012983.1"; oId "ENSCGRT00001015543.1"; nearest_ref "ENSCGRT00001015543.1"; class_code "="; tss_id "TSS27691"; p_id "P18625";
LT883682v1	Cufflinks	exon	32665936	32666043	.	+	.	gene_id "XLOC_021235"; transcript_id "TCONS_00037395"; exon_number "17"; gene_name "ENSCGRG00001012983.1"; oId "CUFF.17382.2"; nearest_ref "ENSCGRT00001015561.1"; class_code "j"; tss_id "TSS27691";
LT883682v1	Cufflinks	exon	32665936	32666043	.	+	.	gene_id "XLOC_021235"; transcript_id "TCONS_00037397"; exon_number "17"; gene_name "ENSCGRG00001012983.1"; oId "ENSCGRT00001015561.1"; nearest_ref "ENSCGRT00001015561.1"; class_code "="; tss_id "TSS27692"; p_id "P18624";
LT883682v1	Cufflinks	exon	32667506	32667603	.	+	.	gene_id "XLOC_021235"; transcript_id "TCONS_00037396"; exon_number "18"; gene_name "ENSCGRG00001012983.1"; oId "ENSCGRT00001015543.1"; nearest_ref "ENSCGRT00001015543.1"; class_code "="; tss_id "TSS27691"; p_id "P18625";
LT883682v1	Cufflinks	exon	32667506	32667603	.	+	.	gene_id "XLOC_021235"; transcript_id "TCONS_00037395"; exon_number "18"; gene_name "ENSCGRG00001012983.1"; oId "CUFF.17382.2"; nearest_ref "ENSCGRT00001015561.1"; class_code "j"; tss_id "TSS27691";
LT883682v1	Cufflinks	exon	32667506	32667603	.	+	.	gene_id "XLOC_021235"; transcript_id "TCONS_00037397"; exon_number "18"; gene_name "ENSCGRG00001012983.1"; oId "ENSCGRT00001015561.1"; nearest_ref "ENSCGRT00001015561.1"; class_code "="; tss_id "TSS27692"; p_id "P18624";
LT883682v1	Cufflinks	exon	32667986	32668131	.	+	.	gene_id "XLOC_021235"; transcript_id "TCONS_00037396"; exon_number "19"; gene_name "ENSCGRG00001012983.1"; oId "ENSCGRT00001015543.1"; nearest_ref "ENSCGRT00001015543.1"; class_code "="; tss_id "TSS27691"; p_id "P18625";
LT883682v1	Cufflinks	exon	32667986	32668131	.	+	.	gene_id "XLOC_021235"; transcript_id "TCONS_00037397"; exon_number "19"; gene_name "ENSCGRG00001012983.1"; oId "ENSCGRT00001015561.1"; nearest_ref "ENSCGRT00001015561.1"; class_code "="; tss_id "TSS27692"; p_id "P18624";
LT883682v1	Cufflinks	exon	32667992	32668131	.	+	.	gene_id "XLOC_021235"; transcript_id "TCONS_00037395"; exon_number "19"; gene_name "ENSCGRG00001012983.1"; oId "CUFF.17382.2"; nearest_ref "ENSCGRT00001015561.1"; class_code "j"; tss_id "TSS27691";
LT883682v1	Cufflinks	exon	32669661	32669780	.	+	.	gene_id "XLOC_021235"; transcript_id "TCONS_00037396"; exon_number "20"; gene_name "ENSCGRG00001012983.1"; oId "ENSCGRT00001015543.1"; nearest_ref "ENSCGRT00001015543.1"; class_code "="; tss_id "TSS27691"; p_id "P18625";
LT883682v1	Cufflinks	exon	32669661	32669780	.	+	.	gene_id "XLOC_021235"; transcript_id "TCONS_00037395"; exon_number "20"; gene_name "ENSCGRG00001012983.1"; oId "CUFF.17382.2"; nearest_ref "ENSCGRT00001015561.1"; class_code "j"; tss_id "TSS27691";
LT883682v1	Cufflinks	exon	32669661	32669780	.	+	.	gene_id "XLOC_021235"; transcript_id "TCONS_00037397"; exon_number "20"; gene_name "ENSCGRG00001012983.1"; oId "ENSCGRT00001015561.1"; nearest_ref "ENSCGRT00001015561.1"; class_code "="; tss_id "TSS27692"; p_id "P18624";
LT883682v1	Cufflinks	exon	32669945	32670026	.	+	.	gene_id "XLOC_021235"; transcript_id "TCONS_00037396"; exon_number "21"; gene_name "ENSCGRG00001012983.1"; oId "ENSCGRT00001015543.1"; nearest_ref "ENSCGRT00001015543.1"; class_code "="; tss_id "TSS27691"; p_id "P18625";
LT883682v1	Cufflinks	exon	32669945	32670026	.	+	.	gene_id "XLOC_021235"; transcript_id "TCONS_00037395"; exon_number "21"; gene_name "ENSCGRG00001012983.1"; oId "CUFF.17382.2"; nearest_ref "ENSCGRT00001015561.1"; class_code "j"; tss_id "TSS27691";
LT883682v1	Cufflinks	exon	32669945	32670026	.	+	.	gene_id "XLOC_021235"; transcript_id "TCONS_00037397"; exon_number "21"; gene_name "ENSCGRG00001012983.1"; oId "ENSCGRT00001015561.1"; nearest_ref "ENSCGRT00001015561.1"; class_code "="; tss_id "TSS27692"; p_id "P18624";
LT883682v1	Cufflinks	exon	32671246	32671433	.	+	.	gene_id "XLOC_021235"; transcript_id "TCONS_00037396"; exon_number "22"; gene_name "ENSCGRG00001012983.1"; oId "ENSCGRT00001015543.1"; nearest_ref "ENSCGRT00001015543.1"; class_code "="; tss_id "TSS27691"; p_id "P18625";
LT883682v1	Cufflinks	exon	32671246	32671433	.	+	.	gene_id "XLOC_021235"; transcript_id "TCONS_00037395"; exon_number "22"; gene_name "ENSCGRG00001012983.1"; oId "CUFF.17382.2"; nearest_ref "ENSCGRT00001015561.1"; class_code "j"; tss_id "TSS27691";
LT883682v1	Cufflinks	exon	32671246	32671433	.	+	.	gene_id "XLOC_021235"; transcript_id "TCONS_00037397"; exon_number "22"; gene_name "ENSCGRG00001012983.1"; oId "ENSCGRT00001015561.1"; nearest_ref "ENSCGRT00001015561.1"; class_code "="; tss_id "TSS27692"; p_id "P18624";
LT883682v1	Cufflinks	exon	32672406	32672696	.	+	.	gene_id "XLOC_021235"; transcript_id "TCONS_00037396"; exon_number "23"; gene_name "ENSCGRG00001012983.1"; oId "ENSCGRT00001015543.1"; nearest_ref "ENSCGRT00001015543.1"; class_code "="; tss_id "TSS27691"; p_id "P18625";
LT883682v1	Cufflinks	exon	32672406	32672696	.	+	.	gene_id "XLOC_021235"; transcript_id "TCONS_00037395"; exon_number "23"; gene_name "ENSCGRG00001012983.1"; oId "CUFF.17382.2"; nearest_ref "ENSCGRT00001015561.1"; class_code "j"; tss_id "TSS27691";
LT883682v1	Cufflinks	exon	32672406	32672471	.	+	.	gene_id "XLOC_021235"; transcript_id "TCONS_00037397"; exon_number "23"; gene_name "ENSCGRG00001012983.1"; oId "ENSCGRT00001015561.1"; nearest_ref "ENSCGRT00001015561.1"; class_code "="; tss_id "TSS27692"; p_id "P18624";
LT883682v1	Cufflinks	exon	32672570	32672593	.	+	.	gene_id "XLOC_021235"; transcript_id "TCONS_00037397"; exon_number "24"; gene_name "ENSCGRG00001012983.1"; oId "ENSCGRT00001015561.1"; nearest_ref "ENSCGRT00001015561.1"; class_code "="; tss_id "TSS27692"; p_id "P18624";
LT883682v1	Cufflinks	exon	32682752	32682853	.	-	.	gene_id "XLOC_021440"; transcript_id "TCONS_00037764"; exon_number "1"; gene_name "ENSCGRG00001006018.1"; oId "ENSCGRT00001007080.1"; nearest_ref "ENSCGRT00001007080.1"; class_code "="; tss_id "TSS27967";
LT883682v1	Cufflinks	exon	32740603	32740751	.	+	.	gene_id "XLOC_021236"; transcript_id "TCONS_00037398"; exon_number "1"; gene_name "ENSCGRG00001023370.1"; oId "ENSCGRT00001030155.1"; nearest_ref "ENSCGRT00001030155.1"; class_code "="; tss_id "TSS27693"; p_id "P18626";
LT883682v1	Cufflinks	exon	32805788	32805891	.	-	.	gene_id "XLOC_021441"; transcript_id "TCONS_00037765"; exon_number "1"; gene_name "ENSCGRG00001006216.1"; oId "ENSCGRT00001007306.1"; nearest_ref "ENSCGRT00001007306.1"; class_code "="; tss_id "TSS27968";
LT883682v1	Cufflinks	exon	32844140	32844261	.	-	.	gene_id "XLOC_021442"; transcript_id "TCONS_00037766"; exon_number "1"; gene_name "ENSCGRG00001009945.1"; oId "ENSCGRT00001011588.1"; nearest_ref "ENSCGRT00001011588.1"; class_code "="; tss_id "TSS27969"; p_id "P18829";
LT883682v1	Cufflinks	exon	32844301	32844475	.	-	.	gene_id "XLOC_021442"; transcript_id "TCONS_00037766"; exon_number "2"; gene_name "ENSCGRG00001009945.1"; oId "ENSCGRT00001011588.1"; nearest_ref "ENSCGRT00001011588.1"; class_code "="; tss_id "TSS27969"; p_id "P18829";
LT883682v1	Cufflinks	exon	32860107	32860185	.	+	.	gene_id "XLOC_021236"; transcript_id "TCONS_00037398"; exon_number "2"; gene_name "ENSCGRG00001023370.1"; oId "ENSCGRT00001030155.1"; nearest_ref "ENSCGRT00001030155.1"; class_code "="; tss_id "TSS27693"; p_id "P18626";
LT883682v1	Cufflinks	exon	32883592	32883654	.	+	.	gene_id "XLOC_021236"; transcript_id "TCONS_00037398"; exon_number "3"; gene_name "ENSCGRG00001023370.1"; oId "ENSCGRT00001030155.1"; nearest_ref "ENSCGRT00001030155.1"; class_code "="; tss_id "TSS27693"; p_id "P18626";
LT883682v1	Cufflinks	exon	32885463	32885545	.	+	.	gene_id "XLOC_021236"; transcript_id "TCONS_00037398"; exon_number "4"; gene_name "ENSCGRG00001023370.1"; oId "ENSCGRT00001030155.1"; nearest_ref "ENSCGRT00001030155.1"; class_code "="; tss_id "TSS27693"; p_id "P18626";
LT883682v1	Cufflinks	exon	32898285	32898357	.	+	.	gene_id "XLOC_021236"; transcript_id "TCONS_00037398"; exon_number "5"; gene_name "ENSCGRG00001023370.1"; oId "ENSCGRT00001030155.1"; nearest_ref "ENSCGRT00001030155.1"; class_code "="; tss_id "TSS27693"; p_id "P18626";
LT883682v1	Cufflinks	exon	32925152	32925242	.	+	.	gene_id "XLOC_021236"; transcript_id "TCONS_00037398"; exon_number "6"; gene_name "ENSCGRG00001023370.1"; oId "ENSCGRT00001030155.1"; nearest_ref "ENSCGRT00001030155.1"; class_code "="; tss_id "TSS27693"; p_id "P18626";
LT883682v1	Cufflinks	exon	32927185	32927259	.	+	.	gene_id "XLOC_021236"; transcript_id "TCONS_00037398"; exon_number "7"; gene_name "ENSCGRG00001023370.1"; oId "ENSCGRT00001030155.1"; nearest_ref "ENSCGRT00001030155.1"; class_code "="; tss_id "TSS27693"; p_id "P18626";
LT883682v1	Cufflinks	exon	32948260	32948335	.	+	.	gene_id "XLOC_021236"; transcript_id "TCONS_00037398"; exon_number "8"; gene_name "ENSCGRG00001023370.1"; oId "ENSCGRT00001030155.1"; nearest_ref "ENSCGRT00001030155.1"; class_code "="; tss_id "TSS27693"; p_id "P18626";
LT883682v1	Cufflinks	exon	32952296	32952422	.	+	.	gene_id "XLOC_021236"; transcript_id "TCONS_00037398"; exon_number "9"; gene_name "ENSCGRG00001023370.1"; oId "ENSCGRT00001030155.1"; nearest_ref "ENSCGRT00001030155.1"; class_code "="; tss_id "TSS27693"; p_id "P18626";
LT883682v1	Cufflinks	exon	32955114	32955266	.	+	.	gene_id "XLOC_021236"; transcript_id "TCONS_00037398"; exon_number "10"; gene_name "ENSCGRG00001023370.1"; oId "ENSCGRT00001030155.1"; nearest_ref "ENSCGRT00001030155.1"; class_code "="; tss_id "TSS27693"; p_id "P18626";
LT883682v1	Cufflinks	exon	32956440	32956865	.	+	.	gene_id "XLOC_021236"; transcript_id "TCONS_00037398"; exon_number "11"; gene_name "ENSCGRG00001023370.1"; oId "ENSCGRT00001030155.1"; nearest_ref "ENSCGRT00001030155.1"; class_code "="; tss_id "TSS27693"; p_id "P18626";
LT883682v1	Cufflinks	exon	32972168	32973721	.	-	.	gene_id "XLOC_021443"; transcript_id "TCONS_00037767"; exon_number "1"; gene_name "ENSCGRG00001014235.1"; oId "CUFF.17378.1"; nearest_ref "ENSCGRT00001017214.1"; class_code "="; tss_id "TSS27970"; p_id "P18830";
LT883682v1	Cufflinks	exon	32973492	32973721	.	-	.	gene_id "XLOC_021443"; transcript_id "TCONS_00037768"; exon_number "1"; gene_name "ENSCGRG00001014235.1"; oId "ENSCGRT00001017214.1"; nearest_ref "ENSCGRT00001017214.1"; class_code "="; tss_id "TSS27970"; p_id "P18830";
LT883682v1	Cufflinks	exon	32975135	32975249	.	-	.	gene_id "XLOC_021443"; transcript_id "TCONS_00037767"; exon_number "2"; gene_name "ENSCGRG00001014235.1"; oId "CUFF.17378.1"; nearest_ref "ENSCGRT00001017214.1"; class_code "="; tss_id "TSS27970"; p_id "P18830";
LT883682v1	Cufflinks	exon	32975135	32975249	.	-	.	gene_id "XLOC_021443"; transcript_id "TCONS_00037768"; exon_number "2"; gene_name "ENSCGRG00001014235.1"; oId "ENSCGRT00001017214.1"; nearest_ref "ENSCGRT00001017214.1"; class_code "="; tss_id "TSS27970"; p_id "P18830";
LT883682v1	Cufflinks	exon	32976408	32976534	.	-	.	gene_id "XLOC_021443"; transcript_id "TCONS_00037767"; exon_number "3"; gene_name "ENSCGRG00001014235.1"; oId "CUFF.17378.1"; nearest_ref "ENSCGRT00001017214.1"; class_code "="; tss_id "TSS27970"; p_id "P18830";
LT883682v1	Cufflinks	exon	32976408	32976534	.	-	.	gene_id "XLOC_021443"; transcript_id "TCONS_00037768"; exon_number "3"; gene_name "ENSCGRG00001014235.1"; oId "ENSCGRT00001017214.1"; nearest_ref "ENSCGRT00001017214.1"; class_code "="; tss_id "TSS27970"; p_id "P18830";
LT883682v1	Cufflinks	exon	32980102	32980151	.	-	.	gene_id "XLOC_021443"; transcript_id "TCONS_00037767"; exon_number "4"; gene_name "ENSCGRG00001014235.1"; oId "CUFF.17378.1"; nearest_ref "ENSCGRT00001017214.1"; class_code "="; tss_id "TSS27970"; p_id "P18830";
LT883682v1	Cufflinks	exon	32980102	32980151	.	-	.	gene_id "XLOC_021443"; transcript_id "TCONS_00037768"; exon_number "4"; gene_name "ENSCGRG00001014235.1"; oId "ENSCGRT00001017214.1"; nearest_ref "ENSCGRT00001017214.1"; class_code "="; tss_id "TSS27970"; p_id "P18830";
LT883682v1	Cufflinks	exon	32981019	32981154	.	-	.	gene_id "XLOC_021443"; transcript_id "TCONS_00037767"; exon_number "5"; gene_name "ENSCGRG00001014235.1"; oId "CUFF.17378.1"; nearest_ref "ENSCGRT00001017214.1"; class_code "="; tss_id "TSS27970"; p_id "P18830";
LT883682v1	Cufflinks	exon	32981019	32981154	.	-	.	gene_id "XLOC_021443"; transcript_id "TCONS_00037768"; exon_number "5"; gene_name "ENSCGRG00001014235.1"; oId "ENSCGRT00001017214.1"; nearest_ref "ENSCGRT00001017214.1"; class_code "="; tss_id "TSS27970"; p_id "P18830";
LT883682v1	Cufflinks	exon	32985015	32985028	.	-	.	gene_id "XLOC_021443"; transcript_id "TCONS_00037767"; exon_number "6"; gene_name "ENSCGRG00001014235.1"; oId "CUFF.17378.1"; nearest_ref "ENSCGRT00001017214.1"; class_code "="; tss_id "TSS27970"; p_id "P18830";
LT883682v1	Cufflinks	exon	32985015	32985028	.	-	.	gene_id "XLOC_021443"; transcript_id "TCONS_00037768"; exon_number "6"; gene_name "ENSCGRG00001014235.1"; oId "ENSCGRT00001017214.1"; nearest_ref "ENSCGRT00001017214.1"; class_code "="; tss_id "TSS27970"; p_id "P18830";
LT883682v1	Cufflinks	exon	33172284	33172409	.	-	.	gene_id "XLOC_021444"; transcript_id "TCONS_00037769"; exon_number "1"; gene_name "ENSCGRG00001015808.1"; oId "ENSCGRT00001019356.1"; nearest_ref "ENSCGRT00001019356.1"; class_code "="; tss_id "TSS27971"; p_id "P18831";
LT883682v1	Cufflinks	exon	33176930	33177007	.	-	.	gene_id "XLOC_021444"; transcript_id "TCONS_00037769"; exon_number "2"; gene_name "ENSCGRG00001015808.1"; oId "ENSCGRT00001019356.1"; nearest_ref "ENSCGRT00001019356.1"; class_code "="; tss_id "TSS27971"; p_id "P18831";
LT883682v1	Cufflinks	exon	33452580	33452589	.	+	.	gene_id "XLOC_021237"; transcript_id "TCONS_00037399"; exon_number "1"; gene_name "ENSCGRG00001003477.1"; oId "CUFF.17377.1"; nearest_ref "ENSCGRT00001004174.1"; class_code "o"; tss_id "TSS27694";
LT883682v1	Cufflinks	exon	33540493	33540816	.	+	.	gene_id "XLOC_021237"; transcript_id "TCONS_00037400"; exon_number "1"; gene_name "ENSCGRG00001003477.1"; oId "CUFF.17377.2"; nearest_ref "ENSCGRT00001004174.1"; class_code "o"; tss_id "TSS27695";
LT883682v1	Cufflinks	exon	33540884	33541016	.	+	.	gene_id "XLOC_021238"; transcript_id "TCONS_00037401"; exon_number "1"; gene_name "ENSCGRG00001003477.1"; oId "ENSCGRT00001004174.1"; nearest_ref "ENSCGRT00001004174.1"; class_code "="; tss_id "TSS27696";
LT883682v1	Cufflinks	exon	33541099	33541165	.	+	.	gene_id "XLOC_021237"; transcript_id "TCONS_00037400"; exon_number "2"; gene_name "ENSCGRG00001003477.1"; oId "CUFF.17377.2"; nearest_ref "ENSCGRT00001004174.1"; class_code "o"; tss_id "TSS27695";
LT883682v1	Cufflinks	exon	33541124	33541165	.	+	.	gene_id "XLOC_021237"; transcript_id "TCONS_00037399"; exon_number "2"; gene_name "ENSCGRG00001003477.1"; oId "CUFF.17377.1"; nearest_ref "ENSCGRT00001004174.1"; class_code "o"; tss_id "TSS27694";
LT883682v1	Cufflinks	exon	33541393	33541532	.	+	.	gene_id "XLOC_021237"; transcript_id "TCONS_00037399"; exon_number "3"; gene_name "ENSCGRG00001003477.1"; oId "CUFF.17377.1"; nearest_ref "ENSCGRT00001004174.1"; class_code "o"; tss_id "TSS27694";
LT883682v1	Cufflinks	exon	33541393	33541532	.	+	.	gene_id "XLOC_021237"; transcript_id "TCONS_00037400"; exon_number "3"; gene_name "ENSCGRG00001003477.1"; oId "CUFF.17377.2"; nearest_ref "ENSCGRT00001004174.1"; class_code "o"; tss_id "TSS27695";
LT883682v1	Cufflinks	exon	33541947	33543147	.	-	.	gene_id "XLOC_021445"; transcript_id "TCONS_00037770"; exon_number "1"; gene_name "ENSCGRG00001013614.1"; oId "CUFF.17407.2"; nearest_ref "ENSCGRT00001016373.1"; class_code "j"; tss_id "TSS27972";
LT883682v1	Cufflinks	exon	33541947	33543147	.	-	.	gene_id "XLOC_021445"; transcript_id "TCONS_00037771"; exon_number "1"; gene_name "ENSCGRG00001013614.1"; oId "CUFF.17407.1"; nearest_ref "ENSCGRT00001016373.1"; class_code "="; tss_id "TSS27973"; p_id "P18832";
LT883682v1	Cufflinks	exon	33543019	33543147	.	-	.	gene_id "XLOC_021445"; transcript_id "TCONS_00037772"; exon_number "1"; gene_name "ENSCGRG00001013614.1"; oId "ENSCGRT00001016373.1"; nearest_ref "ENSCGRT00001016373.1"; class_code "="; tss_id "TSS27973"; p_id "P18832";
LT883682v1	Cufflinks	exon	33544656	33544737	.	-	.	gene_id "XLOC_021445"; transcript_id "TCONS_00037770"; exon_number "2"; gene_name "ENSCGRG00001013614.1"; oId "CUFF.17407.2"; nearest_ref "ENSCGRT00001016373.1"; class_code "j"; tss_id "TSS27972";
LT883682v1	Cufflinks	exon	33544656	33544737	.	-	.	gene_id "XLOC_021445"; transcript_id "TCONS_00037771"; exon_number "2"; gene_name "ENSCGRG00001013614.1"; oId "CUFF.17407.1"; nearest_ref "ENSCGRT00001016373.1"; class_code "="; tss_id "TSS27973"; p_id "P18832";
LT883682v1	Cufflinks	exon	33544656	33544737	.	-	.	gene_id "XLOC_021445"; transcript_id "TCONS_00037772"; exon_number "2"; gene_name "ENSCGRG00001013614.1"; oId "ENSCGRT00001016373.1"; nearest_ref "ENSCGRT00001016373.1"; class_code "="; tss_id "TSS27973"; p_id "P18832";
LT883682v1	Cufflinks	exon	33544855	33545431	.	-	.	gene_id "XLOC_021445"; transcript_id "TCONS_00037770"; exon_number "3"; gene_name "ENSCGRG00001013614.1"; oId "CUFF.17407.2"; nearest_ref "ENSCGRT00001016373.1"; class_code "j"; tss_id "TSS27972";
LT883682v1	Cufflinks	exon	33544855	33544965	.	-	.	gene_id "XLOC_021445"; transcript_id "TCONS_00037771"; exon_number "3"; gene_name "ENSCGRG00001013614.1"; oId "CUFF.17407.1"; nearest_ref "ENSCGRT00001016373.1"; class_code "="; tss_id "TSS27973"; p_id "P18832";
LT883682v1	Cufflinks	exon	33544855	33544965	.	-	.	gene_id "XLOC_021445"; transcript_id "TCONS_00037772"; exon_number "3"; gene_name "ENSCGRG00001013614.1"; oId "ENSCGRT00001016373.1"; nearest_ref "ENSCGRT00001016373.1"; class_code "="; tss_id "TSS27973"; p_id "P18832";
LT883682v1	Cufflinks	exon	33546960	33547028	.	-	.	gene_id "XLOC_021445"; transcript_id "TCONS_00037771"; exon_number "4"; gene_name "ENSCGRG00001013614.1"; oId "CUFF.17407.1"; nearest_ref "ENSCGRT00001016373.1"; class_code "="; tss_id "TSS27973"; p_id "P18832";
LT883682v1	Cufflinks	exon	33546960	33547028	.	-	.	gene_id "XLOC_021445"; transcript_id "TCONS_00037772"; exon_number "4"; gene_name "ENSCGRG00001013614.1"; oId "ENSCGRT00001016373.1"; nearest_ref "ENSCGRT00001016373.1"; class_code "="; tss_id "TSS27973"; p_id "P18832";
LT883682v1	Cufflinks	exon	33547656	33547703	.	-	.	gene_id "XLOC_021445"; transcript_id "TCONS_00037771"; exon_number "5"; gene_name "ENSCGRG00001013614.1"; oId "CUFF.17407.1"; nearest_ref "ENSCGRT00001016373.1"; class_code "="; tss_id "TSS27973"; p_id "P18832";
LT883682v1	Cufflinks	exon	33547656	33547703	.	-	.	gene_id "XLOC_021445"; transcript_id "TCONS_00037772"; exon_number "5"; gene_name "ENSCGRG00001013614.1"; oId "ENSCGRT00001016373.1"; nearest_ref "ENSCGRT00001016373.1"; class_code "="; tss_id "TSS27973"; p_id "P18832";
LT883682v1	Cufflinks	exon	33555760	33555879	.	-	.	gene_id "XLOC_021445"; transcript_id "TCONS_00037771"; exon_number "6"; gene_name "ENSCGRG00001013614.1"; oId "CUFF.17407.1"; nearest_ref "ENSCGRT00001016373.1"; class_code "="; tss_id "TSS27973"; p_id "P18832";
LT883682v1	Cufflinks	exon	33555760	33555879	.	-	.	gene_id "XLOC_021445"; transcript_id "TCONS_00037772"; exon_number "6"; gene_name "ENSCGRG00001013614.1"; oId "ENSCGRT00001016373.1"; nearest_ref "ENSCGRT00001016373.1"; class_code "="; tss_id "TSS27973"; p_id "P18832";
LT883682v1	Cufflinks	exon	33570808	33570885	.	-	.	gene_id "XLOC_021445"; transcript_id "TCONS_00037771"; exon_number "7"; gene_name "ENSCGRG00001013614.1"; oId "CUFF.17407.1"; nearest_ref "ENSCGRT00001016373.1"; class_code "="; tss_id "TSS27973"; p_id "P18832";
LT883682v1	Cufflinks	exon	33570808	33570885	.	-	.	gene_id "XLOC_021445"; transcript_id "TCONS_00037772"; exon_number "7"; gene_name "ENSCGRG00001013614.1"; oId "ENSCGRT00001016373.1"; nearest_ref "ENSCGRT00001016373.1"; class_code "="; tss_id "TSS27973"; p_id "P18832";
LT883682v1	Cufflinks	exon	33571842	33571889	.	-	.	gene_id "XLOC_021445"; transcript_id "TCONS_00037771"; exon_number "8"; gene_name "ENSCGRG00001013614.1"; oId "CUFF.17407.1"; nearest_ref "ENSCGRT00001016373.1"; class_code "="; tss_id "TSS27973"; p_id "P18832";
LT883682v1	Cufflinks	exon	33571842	33571889	.	-	.	gene_id "XLOC_021445"; transcript_id "TCONS_00037772"; exon_number "8"; gene_name "ENSCGRG00001013614.1"; oId "ENSCGRT00001016373.1"; nearest_ref "ENSCGRT00001016373.1"; class_code "="; tss_id "TSS27973"; p_id "P18832";
LT883682v1	Cufflinks	exon	33574555	33574668	.	-	.	gene_id "XLOC_021445"; transcript_id "TCONS_00037771"; exon_number "9"; gene_name "ENSCGRG00001013614.1"; oId "CUFF.17407.1"; nearest_ref "ENSCGRT00001016373.1"; class_code "="; tss_id "TSS27973"; p_id "P18832";
LT883682v1	Cufflinks	exon	33574555	33574668	.	-	.	gene_id "XLOC_021445"; transcript_id "TCONS_00037772"; exon_number "9"; gene_name "ENSCGRG00001013614.1"; oId "ENSCGRT00001016373.1"; nearest_ref "ENSCGRT00001016373.1"; class_code "="; tss_id "TSS27973"; p_id "P18832";
LT883682v1	Cufflinks	exon	33575183	33575266	.	-	.	gene_id "XLOC_021445"; transcript_id "TCONS_00037771"; exon_number "10"; gene_name "ENSCGRG00001013614.1"; oId "CUFF.17407.1"; nearest_ref "ENSCGRT00001016373.1"; class_code "="; tss_id "TSS27973"; p_id "P18832";
LT883682v1	Cufflinks	exon	33575183	33575266	.	-	.	gene_id "XLOC_021445"; transcript_id "TCONS_00037772"; exon_number "10"; gene_name "ENSCGRG00001013614.1"; oId "ENSCGRT00001016373.1"; nearest_ref "ENSCGRT00001016373.1"; class_code "="; tss_id "TSS27973"; p_id "P18832";
LT883682v1	Cufflinks	exon	33578212	33578302	.	-	.	gene_id "XLOC_021445"; transcript_id "TCONS_00037771"; exon_number "11"; gene_name "ENSCGRG00001013614.1"; oId "CUFF.17407.1"; nearest_ref "ENSCGRT00001016373.1"; class_code "="; tss_id "TSS27973"; p_id "P18832";
LT883682v1	Cufflinks	exon	33578212	33578302	.	-	.	gene_id "XLOC_021445"; transcript_id "TCONS_00037772"; exon_number "11"; gene_name "ENSCGRG00001013614.1"; oId "ENSCGRT00001016373.1"; nearest_ref "ENSCGRT00001016373.1"; class_code "="; tss_id "TSS27973"; p_id "P18832";
LT883682v1	Cufflinks	exon	33599406	33599527	.	-	.	gene_id "XLOC_021445"; transcript_id "TCONS_00037771"; exon_number "12"; gene_name "ENSCGRG00001013614.1"; oId "CUFF.17407.1"; nearest_ref "ENSCGRT00001016373.1"; class_code "="; tss_id "TSS27973"; p_id "P18832";
LT883682v1	Cufflinks	exon	33599406	33599527	.	-	.	gene_id "XLOC_021445"; transcript_id "TCONS_00037772"; exon_number "12"; gene_name "ENSCGRG00001013614.1"; oId "ENSCGRT00001016373.1"; nearest_ref "ENSCGRT00001016373.1"; class_code "="; tss_id "TSS27973"; p_id "P18832";
LT883682v1	Cufflinks	exon	33604215	33604292	.	-	.	gene_id "XLOC_021445"; transcript_id "TCONS_00037771"; exon_number "13"; gene_name "ENSCGRG00001013614.1"; oId "CUFF.17407.1"; nearest_ref "ENSCGRT00001016373.1"; class_code "="; tss_id "TSS27973"; p_id "P18832";
LT883682v1	Cufflinks	exon	33604215	33604292	.	-	.	gene_id "XLOC_021445"; transcript_id "TCONS_00037772"; exon_number "13"; gene_name "ENSCGRG00001013614.1"; oId "ENSCGRT00001016373.1"; nearest_ref "ENSCGRT00001016373.1"; class_code "="; tss_id "TSS27973"; p_id "P18832";
LT883682v1	Cufflinks	exon	33605870	33605961	.	-	.	gene_id "XLOC_021445"; transcript_id "TCONS_00037771"; exon_number "14"; gene_name "ENSCGRG00001013614.1"; oId "CUFF.17407.1"; nearest_ref "ENSCGRT00001016373.1"; class_code "="; tss_id "TSS27973"; p_id "P18832";
LT883682v1	Cufflinks	exon	33605870	33605961	.	-	.	gene_id "XLOC_021445"; transcript_id "TCONS_00037772"; exon_number "14"; gene_name "ENSCGRG00001013614.1"; oId "ENSCGRT00001016373.1"; nearest_ref "ENSCGRT00001016373.1"; class_code "="; tss_id "TSS27973"; p_id "P18832";
LT883682v1	Cufflinks	exon	33617825	33617888	.	-	.	gene_id "XLOC_021445"; transcript_id "TCONS_00037771"; exon_number "15"; gene_name "ENSCGRG00001013614.1"; oId "CUFF.17407.1"; nearest_ref "ENSCGRT00001016373.1"; class_code "="; tss_id "TSS27973"; p_id "P18832";
LT883682v1	Cufflinks	exon	33617825	33617888	.	-	.	gene_id "XLOC_021445"; transcript_id "TCONS_00037772"; exon_number "15"; gene_name "ENSCGRG00001013614.1"; oId "ENSCGRT00001016373.1"; nearest_ref "ENSCGRT00001016373.1"; class_code "="; tss_id "TSS27973"; p_id "P18832";
LT883682v1	Cufflinks	exon	33618431	33618519	.	-	.	gene_id "XLOC_021445"; transcript_id "TCONS_00037771"; exon_number "16"; gene_name "ENSCGRG00001013614.1"; oId "CUFF.17407.1"; nearest_ref "ENSCGRT00001016373.1"; class_code "="; tss_id "TSS27973"; p_id "P18832";
LT883682v1	Cufflinks	exon	33618431	33618519	.	-	.	gene_id "XLOC_021445"; transcript_id "TCONS_00037772"; exon_number "16"; gene_name "ENSCGRG00001013614.1"; oId "ENSCGRT00001016373.1"; nearest_ref "ENSCGRT00001016373.1"; class_code "="; tss_id "TSS27973"; p_id "P18832";
LT883682v1	Cufflinks	exon	33620945	33621032	.	-	.	gene_id "XLOC_021445"; transcript_id "TCONS_00037771"; exon_number "17"; gene_name "ENSCGRG00001013614.1"; oId "CUFF.17407.1"; nearest_ref "ENSCGRT00001016373.1"; class_code "="; tss_id "TSS27973"; p_id "P18832";
LT883682v1	Cufflinks	exon	33620945	33621032	.	-	.	gene_id "XLOC_021445"; transcript_id "TCONS_00037772"; exon_number "17"; gene_name "ENSCGRG00001013614.1"; oId "ENSCGRT00001016373.1"; nearest_ref "ENSCGRT00001016373.1"; class_code "="; tss_id "TSS27973"; p_id "P18832";
LT883682v1	Cufflinks	exon	33623521	33623641	.	-	.	gene_id "XLOC_021445"; transcript_id "TCONS_00037771"; exon_number "18"; gene_name "ENSCGRG00001013614.1"; oId "CUFF.17407.1"; nearest_ref "ENSCGRT00001016373.1"; class_code "="; tss_id "TSS27973"; p_id "P18832";
LT883682v1	Cufflinks	exon	33623521	33623641	.	-	.	gene_id "XLOC_021445"; transcript_id "TCONS_00037772"; exon_number "18"; gene_name "ENSCGRG00001013614.1"; oId "ENSCGRT00001016373.1"; nearest_ref "ENSCGRT00001016373.1"; class_code "="; tss_id "TSS27973"; p_id "P18832";
LT883682v1	Cufflinks	exon	33624416	33624513	.	-	.	gene_id "XLOC_021445"; transcript_id "TCONS_00037771"; exon_number "19"; gene_name "ENSCGRG00001013614.1"; oId "CUFF.17407.1"; nearest_ref "ENSCGRT00001016373.1"; class_code "="; tss_id "TSS27973"; p_id "P18832";
LT883682v1	Cufflinks	exon	33624416	33624513	.	-	.	gene_id "XLOC_021445"; transcript_id "TCONS_00037772"; exon_number "19"; gene_name "ENSCGRG00001013614.1"; oId "ENSCGRT00001016373.1"; nearest_ref "ENSCGRT00001016373.1"; class_code "="; tss_id "TSS27973"; p_id "P18832";
LT883682v1	Cufflinks	exon	33629934	33630012	.	-	.	gene_id "XLOC_021445"; transcript_id "TCONS_00037771"; exon_number "20"; gene_name "ENSCGRG00001013614.1"; oId "CUFF.17407.1"; nearest_ref "ENSCGRT00001016373.1"; class_code "="; tss_id "TSS27973"; p_id "P18832";
LT883682v1	Cufflinks	exon	33629934	33630012	.	-	.	gene_id "XLOC_021445"; transcript_id "TCONS_00037772"; exon_number "20"; gene_name "ENSCGRG00001013614.1"; oId "ENSCGRT00001016373.1"; nearest_ref "ENSCGRT00001016373.1"; class_code "="; tss_id "TSS27973"; p_id "P18832";
LT883682v1	Cufflinks	exon	33635596	33635647	.	-	.	gene_id "XLOC_021445"; transcript_id "TCONS_00037771"; exon_number "21"; gene_name "ENSCGRG00001013614.1"; oId "CUFF.17407.1"; nearest_ref "ENSCGRT00001016373.1"; class_code "="; tss_id "TSS27973"; p_id "P18832";
LT883682v1	Cufflinks	exon	33635596	33635647	.	-	.	gene_id "XLOC_021445"; transcript_id "TCONS_00037772"; exon_number "21"; gene_name "ENSCGRG00001013614.1"; oId "ENSCGRT00001016373.1"; nearest_ref "ENSCGRT00001016373.1"; class_code "="; tss_id "TSS27973"; p_id "P18832";
LT883682v1	Cufflinks	exon	33660427	33660531	.	-	.	gene_id "XLOC_021445"; transcript_id "TCONS_00037771"; exon_number "22"; gene_name "ENSCGRG00001013614.1"; oId "CUFF.17407.1"; nearest_ref "ENSCGRT00001016373.1"; class_code "="; tss_id "TSS27973"; p_id "P18832";
LT883682v1	Cufflinks	exon	33660427	33660531	.	-	.	gene_id "XLOC_021445"; transcript_id "TCONS_00037772"; exon_number "22"; gene_name "ENSCGRG00001013614.1"; oId "ENSCGRT00001016373.1"; nearest_ref "ENSCGRT00001016373.1"; class_code "="; tss_id "TSS27973"; p_id "P18832";
LT883682v1	Cufflinks	exon	33742232	33742330	.	-	.	gene_id "XLOC_021445"; transcript_id "TCONS_00037771"; exon_number "23"; gene_name "ENSCGRG00001013614.1"; oId "CUFF.17407.1"; nearest_ref "ENSCGRT00001016373.1"; class_code "="; tss_id "TSS27973"; p_id "P18832";
LT883682v1	Cufflinks	exon	33742232	33742330	.	-	.	gene_id "XLOC_021445"; transcript_id "TCONS_00037772"; exon_number "23"; gene_name "ENSCGRG00001013614.1"; oId "ENSCGRT00001016373.1"; nearest_ref "ENSCGRT00001016373.1"; class_code "="; tss_id "TSS27973"; p_id "P18832";
LT883682v1	Cufflinks	exon	33858877	33858886	.	-	.	gene_id "XLOC_021446"; transcript_id "TCONS_00037773"; exon_number "1"; gene_name "ENSCGRG00001022260.1"; oId "CUFF.17498.1"; nearest_ref "ENSCGRT00001028552.1"; class_code "x"; tss_id "TSS27974";
LT883682v1	Cufflinks	exon	33880079	33880100	.	-	.	gene_id "XLOC_021446"; transcript_id "TCONS_00037774"; exon_number "1"; gene_name "ENSCGRG00001022260.1"; oId "CUFF.17498.2"; nearest_ref "ENSCGRT00001028552.1"; class_code "x"; tss_id "TSS27974";
LT883682v1	Cufflinks	exon	33948399	33948767	.	+	.	gene_id "XLOC_021239"; transcript_id "TCONS_00037402"; exon_number "1"; gene_name "ENSCGRG00001022260.1"; oId "CUFF.17500.4"; nearest_ref "ENSCGRT00001028552.1"; class_code "j"; tss_id "TSS27697";
LT883682v1	Cufflinks	exon	33948399	33948767	.	+	.	gene_id "XLOC_021239"; transcript_id "TCONS_00037406"; exon_number "1"; gene_name "ENSCGRG00001022260.1"; oId "ENSCGRT00001028552.1"; nearest_ref "ENSCGRT00001028552.1"; class_code "="; tss_id "TSS27697"; p_id "P18630";
LT883682v1	Cufflinks	exon	33948399	33948767	.	+	.	gene_id "XLOC_021239"; transcript_id "TCONS_00037405"; exon_number "1"; gene_name "ENSCGRG00001022260.1"; oId "CUFF.17500.5"; nearest_ref "ENSCGRT00001028552.1"; class_code "j"; tss_id "TSS27697";
LT883682v1	Cufflinks	exon	33948399	33948767	.	+	.	gene_id "XLOC_021239"; transcript_id "TCONS_00037404"; exon_number "1"; gene_name "ENSCGRG00001022260.1"; oId "CUFF.17500.3"; nearest_ref "ENSCGRT00001028552.1"; class_code "j"; tss_id "TSS27697";
LT883682v1	Cufflinks	exon	33948399	33948767	.	+	.	gene_id "XLOC_021239"; transcript_id "TCONS_00037403"; exon_number "1"; gene_name "ENSCGRG00001022260.1"; oId "CUFF.17500.2"; nearest_ref "ENSCGRT00001028552.1"; class_code "j"; tss_id "TSS27697";
LT883682v1	Cufflinks	exon	33987437	33987589	.	+	.	gene_id "XLOC_021239"; transcript_id "TCONS_00037402"; exon_number "2"; gene_name "ENSCGRG00001022260.1"; oId "CUFF.17500.4"; nearest_ref "ENSCGRT00001028552.1"; class_code "j"; tss_id "TSS27697";
LT883682v1	Cufflinks	exon	33987437	33987589	.	+	.	gene_id "XLOC_021239"; transcript_id "TCONS_00037406"; exon_number "2"; gene_name "ENSCGRG00001022260.1"; oId "ENSCGRT00001028552.1"; nearest_ref "ENSCGRT00001028552.1"; class_code "="; tss_id "TSS27697"; p_id "P18630";
LT883682v1	Cufflinks	exon	33987437	33987589	.	+	.	gene_id "XLOC_021239"; transcript_id "TCONS_00037405"; exon_number "2"; gene_name "ENSCGRG00001022260.1"; oId "CUFF.17500.5"; nearest_ref "ENSCGRT00001028552.1"; class_code "j"; tss_id "TSS27697";
LT883682v1	Cufflinks	exon	33987437	33987589	.	+	.	gene_id "XLOC_021239"; transcript_id "TCONS_00037404"; exon_number "2"; gene_name "ENSCGRG00001022260.1"; oId "CUFF.17500.3"; nearest_ref "ENSCGRT00001028552.1"; class_code "j"; tss_id "TSS27697";
LT883682v1	Cufflinks	exon	33987437	33987589	.	+	.	gene_id "XLOC_021239"; transcript_id "TCONS_00037403"; exon_number "2"; gene_name "ENSCGRG00001022260.1"; oId "CUFF.17500.2"; nearest_ref "ENSCGRT00001028552.1"; class_code "j"; tss_id "TSS27697";
LT883682v1	Cufflinks	exon	33987455	33987589	.	+	.	gene_id "XLOC_021239"; transcript_id "TCONS_00037407"; exon_number "1"; gene_name "ENSCGRG00001022260.1"; oId "ENSCGRT00001028569.1"; contained_in "TCONS_00037402"; nearest_ref "ENSCGRT00001028569.1"; class_code "="; tss_id "TSS27698"; p_id "P18629";
LT883682v1	Cufflinks	exon	33987455	33987589	.	+	.	gene_id "XLOC_021239"; transcript_id "TCONS_00037409"; exon_number "1"; gene_name "ENSCGRG00001022260.1"; oId "ENSCGRT00001028564.1"; contained_in "TCONS_00037404"; nearest_ref "ENSCGRT00001028564.1"; class_code "="; tss_id "TSS27698"; p_id "P18628";
LT883682v1	Cufflinks	exon	33987455	33987589	.	+	.	gene_id "XLOC_021239"; transcript_id "TCONS_00037408"; exon_number "1"; gene_name "ENSCGRG00001022260.1"; oId "ENSCGRT00001028562.1"; contained_in "TCONS_00037403"; nearest_ref "ENSCGRT00001028562.1"; class_code "="; tss_id "TSS27698"; p_id "P18627";
LT883682v1	Cufflinks	exon	33994582	33994666	.	+	.	gene_id "XLOC_021239"; transcript_id "TCONS_00037402"; exon_number "3"; gene_name "ENSCGRG00001022260.1"; oId "CUFF.17500.4"; nearest_ref "ENSCGRT00001028552.1"; class_code "j"; tss_id "TSS27697";
LT883682v1	Cufflinks	exon	33994582	33994666	.	+	.	gene_id "XLOC_021239"; transcript_id "TCONS_00037406"; exon_number "3"; gene_name "ENSCGRG00001022260.1"; oId "ENSCGRT00001028552.1"; nearest_ref "ENSCGRT00001028552.1"; class_code "="; tss_id "TSS27697"; p_id "P18630";
LT883682v1	Cufflinks	exon	33994582	33994666	.	+	.	gene_id "XLOC_021239"; transcript_id "TCONS_00037405"; exon_number "3"; gene_name "ENSCGRG00001022260.1"; oId "CUFF.17500.5"; nearest_ref "ENSCGRT00001028552.1"; class_code "j"; tss_id "TSS27697";
LT883682v1	Cufflinks	exon	33994582	33994666	.	+	.	gene_id "XLOC_021239"; transcript_id "TCONS_00037404"; exon_number "3"; gene_name "ENSCGRG00001022260.1"; oId "CUFF.17500.3"; nearest_ref "ENSCGRT00001028552.1"; class_code "j"; tss_id "TSS27697";
LT883682v1	Cufflinks	exon	33994582	33994666	.	+	.	gene_id "XLOC_021239"; transcript_id "TCONS_00037403"; exon_number "3"; gene_name "ENSCGRG00001022260.1"; oId "CUFF.17500.2"; nearest_ref "ENSCGRT00001028552.1"; class_code "j"; tss_id "TSS27697";
LT883682v1	Cufflinks	exon	33994582	33994666	.	+	.	gene_id "XLOC_021239"; transcript_id "TCONS_00037407"; exon_number "2"; gene_name "ENSCGRG00001022260.1"; oId "ENSCGRT00001028569.1"; contained_in "TCONS_00037402"; nearest_ref "ENSCGRT00001028569.1"; class_code "="; tss_id "TSS27698"; p_id "P18629";
LT883682v1	Cufflinks	exon	33994582	33994666	.	+	.	gene_id "XLOC_021239"; transcript_id "TCONS_00037409"; exon_number "2"; gene_name "ENSCGRG00001022260.1"; oId "ENSCGRT00001028564.1"; contained_in "TCONS_00037404"; nearest_ref "ENSCGRT00001028564.1"; class_code "="; tss_id "TSS27698"; p_id "P18628";
LT883682v1	Cufflinks	exon	33994582	33994666	.	+	.	gene_id "XLOC_021239"; transcript_id "TCONS_00037408"; exon_number "2"; gene_name "ENSCGRG00001022260.1"; oId "ENSCGRT00001028562.1"; contained_in "TCONS_00037403"; nearest_ref "ENSCGRT00001028562.1"; class_code "="; tss_id "TSS27698"; p_id "P18627";
LT883682v1	Cufflinks	exon	33995394	33995592	.	+	.	gene_id "XLOC_021239"; transcript_id "TCONS_00037402"; exon_number "4"; gene_name "ENSCGRG00001022260.1"; oId "CUFF.17500.4"; nearest_ref "ENSCGRT00001028552.1"; class_code "j"; tss_id "TSS27697";
LT883682v1	Cufflinks	exon	33995394	33995592	.	+	.	gene_id "XLOC_021239"; transcript_id "TCONS_00037406"; exon_number "4"; gene_name "ENSCGRG00001022260.1"; oId "ENSCGRT00001028552.1"; nearest_ref "ENSCGRT00001028552.1"; class_code "="; tss_id "TSS27697"; p_id "P18630";
LT883682v1	Cufflinks	exon	33995394	33995592	.	+	.	gene_id "XLOC_021239"; transcript_id "TCONS_00037405"; exon_number "4"; gene_name "ENSCGRG00001022260.1"; oId "CUFF.17500.5"; nearest_ref "ENSCGRT00001028552.1"; class_code "j"; tss_id "TSS27697";
LT883682v1	Cufflinks	exon	33995394	33995592	.	+	.	gene_id "XLOC_021239"; transcript_id "TCONS_00037404"; exon_number "4"; gene_name "ENSCGRG00001022260.1"; oId "CUFF.17500.3"; nearest_ref "ENSCGRT00001028552.1"; class_code "j"; tss_id "TSS27697";
LT883682v1	Cufflinks	exon	33995394	33995592	.	+	.	gene_id "XLOC_021239"; transcript_id "TCONS_00037403"; exon_number "4"; gene_name "ENSCGRG00001022260.1"; oId "CUFF.17500.2"; nearest_ref "ENSCGRT00001028552.1"; class_code "j"; tss_id "TSS27697";
LT883682v1	Cufflinks	exon	33995394	33995592	.	+	.	gene_id "XLOC_021239"; transcript_id "TCONS_00037407"; exon_number "3"; gene_name "ENSCGRG00001022260.1"; oId "ENSCGRT00001028569.1"; contained_in "TCONS_00037402"; nearest_ref "ENSCGRT00001028569.1"; class_code "="; tss_id "TSS27698"; p_id "P18629";
LT883682v1	Cufflinks	exon	33995394	33995592	.	+	.	gene_id "XLOC_021239"; transcript_id "TCONS_00037409"; exon_number "3"; gene_name "ENSCGRG00001022260.1"; oId "ENSCGRT00001028564.1"; contained_in "TCONS_00037404"; nearest_ref "ENSCGRT00001028564.1"; class_code "="; tss_id "TSS27698"; p_id "P18628";
LT883682v1	Cufflinks	exon	33995394	33995592	.	+	.	gene_id "XLOC_021239"; transcript_id "TCONS_00037408"; exon_number "3"; gene_name "ENSCGRG00001022260.1"; oId "ENSCGRT00001028562.1"; contained_in "TCONS_00037403"; nearest_ref "ENSCGRT00001028562.1"; class_code "="; tss_id "TSS27698"; p_id "P18627";
LT883682v1	Cufflinks	exon	33997236	33997344	.	+	.	gene_id "XLOC_021239"; transcript_id "TCONS_00037402"; exon_number "5"; gene_name "ENSCGRG00001022260.1"; oId "CUFF.17500.4"; nearest_ref "ENSCGRT00001028552.1"; class_code "j"; tss_id "TSS27697";
LT883682v1	Cufflinks	exon	33997236	33997344	.	+	.	gene_id "XLOC_021239"; transcript_id "TCONS_00037406"; exon_number "5"; gene_name "ENSCGRG00001022260.1"; oId "ENSCGRT00001028552.1"; nearest_ref "ENSCGRT00001028552.1"; class_code "="; tss_id "TSS27697"; p_id "P18630";
LT883682v1	Cufflinks	exon	33997236	33997344	.	+	.	gene_id "XLOC_021239"; transcript_id "TCONS_00037405"; exon_number "5"; gene_name "ENSCGRG00001022260.1"; oId "CUFF.17500.5"; nearest_ref "ENSCGRT00001028552.1"; class_code "j"; tss_id "TSS27697";
LT883682v1	Cufflinks	exon	33997236	33997344	.	+	.	gene_id "XLOC_021239"; transcript_id "TCONS_00037404"; exon_number "5"; gene_name "ENSCGRG00001022260.1"; oId "CUFF.17500.3"; nearest_ref "ENSCGRT00001028552.1"; class_code "j"; tss_id "TSS27697";
LT883682v1	Cufflinks	exon	33997236	33997344	.	+	.	gene_id "XLOC_021239"; transcript_id "TCONS_00037403"; exon_number "5"; gene_name "ENSCGRG00001022260.1"; oId "CUFF.17500.2"; nearest_ref "ENSCGRT00001028552.1"; class_code "j"; tss_id "TSS27697";
LT883682v1	Cufflinks	exon	33997236	33997344	.	+	.	gene_id "XLOC_021239"; transcript_id "TCONS_00037407"; exon_number "4"; gene_name "ENSCGRG00001022260.1"; oId "ENSCGRT00001028569.1"; contained_in "TCONS_00037402"; nearest_ref "ENSCGRT00001028569.1"; class_code "="; tss_id "TSS27698"; p_id "P18629";
LT883682v1	Cufflinks	exon	33997236	33997344	.	+	.	gene_id "XLOC_021239"; transcript_id "TCONS_00037409"; exon_number "4"; gene_name "ENSCGRG00001022260.1"; oId "ENSCGRT00001028564.1"; contained_in "TCONS_00037404"; nearest_ref "ENSCGRT00001028564.1"; class_code "="; tss_id "TSS27698"; p_id "P18628";
LT883682v1	Cufflinks	exon	33997236	33997344	.	+	.	gene_id "XLOC_021239"; transcript_id "TCONS_00037408"; exon_number "4"; gene_name "ENSCGRG00001022260.1"; oId "ENSCGRT00001028562.1"; contained_in "TCONS_00037403"; nearest_ref "ENSCGRT00001028562.1"; class_code "="; tss_id "TSS27698"; p_id "P18627";
LT883682v1	Cufflinks	exon	34001620	34001733	.	+	.	gene_id "XLOC_021239"; transcript_id "TCONS_00037402"; exon_number "6"; gene_name "ENSCGRG00001022260.1"; oId "CUFF.17500.4"; nearest_ref "ENSCGRT00001028552.1"; class_code "j"; tss_id "TSS27697";
LT883682v1	Cufflinks	exon	34001620	34001733	.	+	.	gene_id "XLOC_021239"; transcript_id "TCONS_00037406"; exon_number "6"; gene_name "ENSCGRG00001022260.1"; oId "ENSCGRT00001028552.1"; nearest_ref "ENSCGRT00001028552.1"; class_code "="; tss_id "TSS27697"; p_id "P18630";
LT883682v1	Cufflinks	exon	34001620	34001733	.	+	.	gene_id "XLOC_021239"; transcript_id "TCONS_00037405"; exon_number "6"; gene_name "ENSCGRG00001022260.1"; oId "CUFF.17500.5"; nearest_ref "ENSCGRT00001028552.1"; class_code "j"; tss_id "TSS27697";
LT883682v1	Cufflinks	exon	34001620	34001733	.	+	.	gene_id "XLOC_021239"; transcript_id "TCONS_00037404"; exon_number "6"; gene_name "ENSCGRG00001022260.1"; oId "CUFF.17500.3"; nearest_ref "ENSCGRT00001028552.1"; class_code "j"; tss_id "TSS27697";
LT883682v1	Cufflinks	exon	34001620	34001733	.	+	.	gene_id "XLOC_021239"; transcript_id "TCONS_00037403"; exon_number "6"; gene_name "ENSCGRG00001022260.1"; oId "CUFF.17500.2"; nearest_ref "ENSCGRT00001028552.1"; class_code "j"; tss_id "TSS27697";
LT883682v1	Cufflinks	exon	34001620	34001733	.	+	.	gene_id "XLOC_021239"; transcript_id "TCONS_00037407"; exon_number "5"; gene_name "ENSCGRG00001022260.1"; oId "ENSCGRT00001028569.1"; contained_in "TCONS_00037402"; nearest_ref "ENSCGRT00001028569.1"; class_code "="; tss_id "TSS27698"; p_id "P18629";
LT883682v1	Cufflinks	exon	34001620	34001733	.	+	.	gene_id "XLOC_021239"; transcript_id "TCONS_00037409"; exon_number "5"; gene_name "ENSCGRG00001022260.1"; oId "ENSCGRT00001028564.1"; contained_in "TCONS_00037404"; nearest_ref "ENSCGRT00001028564.1"; class_code "="; tss_id "TSS27698"; p_id "P18628";
LT883682v1	Cufflinks	exon	34001620	34001733	.	+	.	gene_id "XLOC_021239"; transcript_id "TCONS_00037408"; exon_number "5"; gene_name "ENSCGRG00001022260.1"; oId "ENSCGRT00001028562.1"; contained_in "TCONS_00037403"; nearest_ref "ENSCGRT00001028562.1"; class_code "="; tss_id "TSS27698"; p_id "P18627";
LT883682v1	Cufflinks	exon	34006685	34006768	.	+	.	gene_id "XLOC_021239"; transcript_id "TCONS_00037402"; exon_number "7"; gene_name "ENSCGRG00001022260.1"; oId "CUFF.17500.4"; nearest_ref "ENSCGRT00001028552.1"; class_code "j"; tss_id "TSS27697";
LT883682v1	Cufflinks	exon	34006685	34006768	.	+	.	gene_id "XLOC_021239"; transcript_id "TCONS_00037406"; exon_number "7"; gene_name "ENSCGRG00001022260.1"; oId "ENSCGRT00001028552.1"; nearest_ref "ENSCGRT00001028552.1"; class_code "="; tss_id "TSS27697"; p_id "P18630";
LT883682v1	Cufflinks	exon	34006685	34006768	.	+	.	gene_id "XLOC_021239"; transcript_id "TCONS_00037405"; exon_number "7"; gene_name "ENSCGRG00001022260.1"; oId "CUFF.17500.5"; nearest_ref "ENSCGRT00001028552.1"; class_code "j"; tss_id "TSS27697";
LT883682v1	Cufflinks	exon	34006685	34006768	.	+	.	gene_id "XLOC_021239"; transcript_id "TCONS_00037404"; exon_number "7"; gene_name "ENSCGRG00001022260.1"; oId "CUFF.17500.3"; nearest_ref "ENSCGRT00001028552.1"; class_code "j"; tss_id "TSS27697";
LT883682v1	Cufflinks	exon	34006685	34006768	.	+	.	gene_id "XLOC_021239"; transcript_id "TCONS_00037403"; exon_number "7"; gene_name "ENSCGRG00001022260.1"; oId "CUFF.17500.2"; nearest_ref "ENSCGRT00001028552.1"; class_code "j"; tss_id "TSS27697";
LT883682v1	Cufflinks	exon	34006685	34006768	.	+	.	gene_id "XLOC_021239"; transcript_id "TCONS_00037407"; exon_number "6"; gene_name "ENSCGRG00001022260.1"; oId "ENSCGRT00001028569.1"; contained_in "TCONS_00037402"; nearest_ref "ENSCGRT00001028569.1"; class_code "="; tss_id "TSS27698"; p_id "P18629";
LT883682v1	Cufflinks	exon	34006685	34006768	.	+	.	gene_id "XLOC_021239"; transcript_id "TCONS_00037409"; exon_number "6"; gene_name "ENSCGRG00001022260.1"; oId "ENSCGRT00001028564.1"; contained_in "TCONS_00037404"; nearest_ref "ENSCGRT00001028564.1"; class_code "="; tss_id "TSS27698"; p_id "P18628";
LT883682v1	Cufflinks	exon	34006685	34006768	.	+	.	gene_id "XLOC_021239"; transcript_id "TCONS_00037408"; exon_number "6"; gene_name "ENSCGRG00001022260.1"; oId "ENSCGRT00001028562.1"; contained_in "TCONS_00037403"; nearest_ref "ENSCGRT00001028562.1"; class_code "="; tss_id "TSS27698"; p_id "P18627";
LT883682v1	Cufflinks	exon	34014620	34014759	.	+	.	gene_id "XLOC_021239"; transcript_id "TCONS_00037402"; exon_number "8"; gene_name "ENSCGRG00001022260.1"; oId "CUFF.17500.4"; nearest_ref "ENSCGRT00001028552.1"; class_code "j"; tss_id "TSS27697";
LT883682v1	Cufflinks	exon	34014620	34014724	.	+	.	gene_id "XLOC_021239"; transcript_id "TCONS_00037406"; exon_number "8"; gene_name "ENSCGRG00001022260.1"; oId "ENSCGRT00001028552.1"; nearest_ref "ENSCGRT00001028552.1"; class_code "="; tss_id "TSS27697"; p_id "P18630";
LT883682v1	Cufflinks	exon	34014620	34014724	.	+	.	gene_id "XLOC_021239"; transcript_id "TCONS_00037403"; exon_number "8"; gene_name "ENSCGRG00001022260.1"; oId "CUFF.17500.2"; nearest_ref "ENSCGRT00001028552.1"; class_code "j"; tss_id "TSS27697";
LT883682v1	Cufflinks	exon	34014620	34014759	.	+	.	gene_id "XLOC_021239"; transcript_id "TCONS_00037407"; exon_number "7"; gene_name "ENSCGRG00001022260.1"; oId "ENSCGRT00001028569.1"; contained_in "TCONS_00037402"; nearest_ref "ENSCGRT00001028569.1"; class_code "="; tss_id "TSS27698"; p_id "P18629";
LT883682v1	Cufflinks	exon	34014620	34014724	.	+	.	gene_id "XLOC_021239"; transcript_id "TCONS_00037408"; exon_number "7"; gene_name "ENSCGRG00001022260.1"; oId "ENSCGRT00001028562.1"; contained_in "TCONS_00037403"; nearest_ref "ENSCGRT00001028562.1"; class_code "="; tss_id "TSS27698"; p_id "P18627";
LT883682v1	Cufflinks	exon	34014772	34014775	.	+	.	gene_id "XLOC_021239"; transcript_id "TCONS_00037402"; exon_number "9"; gene_name "ENSCGRG00001022260.1"; oId "CUFF.17500.4"; nearest_ref "ENSCGRT00001028552.1"; class_code "j"; tss_id "TSS27697";
LT883682v1	Cufflinks	exon	34014772	34014775	.	+	.	gene_id "XLOC_021239"; transcript_id "TCONS_00037407"; exon_number "8"; gene_name "ENSCGRG00001022260.1"; oId "ENSCGRT00001028569.1"; contained_in "TCONS_00037402"; nearest_ref "ENSCGRT00001028569.1"; class_code "="; tss_id "TSS27698"; p_id "P18629";
LT883682v1	Cufflinks	exon	34014839	34014916	.	+	.	gene_id "XLOC_021239"; transcript_id "TCONS_00037402"; exon_number "10"; gene_name "ENSCGRG00001022260.1"; oId "CUFF.17500.4"; nearest_ref "ENSCGRT00001028552.1"; class_code "j"; tss_id "TSS27697";
LT883682v1	Cufflinks	exon	34014839	34014916	.	+	.	gene_id "XLOC_021239"; transcript_id "TCONS_00037407"; exon_number "9"; gene_name "ENSCGRG00001022260.1"; oId "ENSCGRT00001028569.1"; contained_in "TCONS_00037402"; nearest_ref "ENSCGRT00001028569.1"; class_code "="; tss_id "TSS27698"; p_id "P18629";
LT883682v1	Cufflinks	exon	34015013	34015024	.	+	.	gene_id "XLOC_021239"; transcript_id "TCONS_00037402"; exon_number "11"; gene_name "ENSCGRG00001022260.1"; oId "CUFF.17500.4"; nearest_ref "ENSCGRT00001028552.1"; class_code "j"; tss_id "TSS27697";
LT883682v1	Cufflinks	exon	34015013	34015024	.	+	.	gene_id "XLOC_021239"; transcript_id "TCONS_00037407"; exon_number "10"; gene_name "ENSCGRG00001022260.1"; oId "ENSCGRT00001028569.1"; contained_in "TCONS_00037402"; nearest_ref "ENSCGRT00001028569.1"; class_code "="; tss_id "TSS27698"; p_id "P18629";
LT883682v1	Cufflinks	exon	34020082	34020180	.	+	.	gene_id "XLOC_021239"; transcript_id "TCONS_00037406"; exon_number "9"; gene_name "ENSCGRG00001022260.1"; oId "ENSCGRT00001028552.1"; nearest_ref "ENSCGRT00001028552.1"; class_code "="; tss_id "TSS27697"; p_id "P18630";
LT883682v1	Cufflinks	exon	34020082	34020180	.	+	.	gene_id "XLOC_021239"; transcript_id "TCONS_00037405"; exon_number "8"; gene_name "ENSCGRG00001022260.1"; oId "CUFF.17500.5"; nearest_ref "ENSCGRT00001028552.1"; class_code "j"; tss_id "TSS27697";
LT883682v1	Cufflinks	exon	34020082	34020180	.	+	.	gene_id "XLOC_021239"; transcript_id "TCONS_00037404"; exon_number "8"; gene_name "ENSCGRG00001022260.1"; oId "CUFF.17500.3"; nearest_ref "ENSCGRT00001028552.1"; class_code "j"; tss_id "TSS27697";
LT883682v1	Cufflinks	exon	34020082	34020180	.	+	.	gene_id "XLOC_021239"; transcript_id "TCONS_00037403"; exon_number "9"; gene_name "ENSCGRG00001022260.1"; oId "CUFF.17500.2"; nearest_ref "ENSCGRT00001028552.1"; class_code "j"; tss_id "TSS27697";
LT883682v1	Cufflinks	exon	34020082	34020180	.	+	.	gene_id "XLOC_021239"; transcript_id "TCONS_00037409"; exon_number "7"; gene_name "ENSCGRG00001022260.1"; oId "ENSCGRT00001028564.1"; contained_in "TCONS_00037404"; nearest_ref "ENSCGRT00001028564.1"; class_code "="; tss_id "TSS27698"; p_id "P18628";
LT883682v1	Cufflinks	exon	34020082	34020180	.	+	.	gene_id "XLOC_021239"; transcript_id "TCONS_00037408"; exon_number "8"; gene_name "ENSCGRG00001022260.1"; oId "ENSCGRT00001028562.1"; contained_in "TCONS_00037403"; nearest_ref "ENSCGRT00001028562.1"; class_code "="; tss_id "TSS27698"; p_id "P18627";
LT883682v1	Cufflinks	exon	34022613	34022991	.	+	.	gene_id "XLOC_021239"; transcript_id "TCONS_00037406"; exon_number "10"; gene_name "ENSCGRG00001022260.1"; oId "ENSCGRT00001028552.1"; nearest_ref "ENSCGRT00001028552.1"; class_code "="; tss_id "TSS27697"; p_id "P18630";
LT883682v1	Cufflinks	exon	34022613	34022991	.	+	.	gene_id "XLOC_021239"; transcript_id "TCONS_00037405"; exon_number "9"; gene_name "ENSCGRG00001022260.1"; oId "CUFF.17500.5"; nearest_ref "ENSCGRT00001028552.1"; class_code "j"; tss_id "TSS27697";
LT883682v1	Cufflinks	exon	34022613	34022991	.	+	.	gene_id "XLOC_021239"; transcript_id "TCONS_00037404"; exon_number "9"; gene_name "ENSCGRG00001022260.1"; oId "CUFF.17500.3"; nearest_ref "ENSCGRT00001028552.1"; class_code "j"; tss_id "TSS27697";
LT883682v1	Cufflinks	exon	34022613	34022991	.	+	.	gene_id "XLOC_021239"; transcript_id "TCONS_00037403"; exon_number "10"; gene_name "ENSCGRG00001022260.1"; oId "CUFF.17500.2"; nearest_ref "ENSCGRT00001028552.1"; class_code "j"; tss_id "TSS27697";
LT883682v1	Cufflinks	exon	34022613	34022991	.	+	.	gene_id "XLOC_021239"; transcript_id "TCONS_00037409"; exon_number "8"; gene_name "ENSCGRG00001022260.1"; oId "ENSCGRT00001028564.1"; contained_in "TCONS_00037404"; nearest_ref "ENSCGRT00001028564.1"; class_code "="; tss_id "TSS27698"; p_id "P18628";
LT883682v1	Cufflinks	exon	34022613	34022991	.	+	.	gene_id "XLOC_021239"; transcript_id "TCONS_00037408"; exon_number "9"; gene_name "ENSCGRG00001022260.1"; oId "ENSCGRT00001028562.1"; contained_in "TCONS_00037403"; nearest_ref "ENSCGRT00001028562.1"; class_code "="; tss_id "TSS27698"; p_id "P18627";
LT883682v1	Cufflinks	exon	34023214	34023473	.	+	.	gene_id "XLOC_021240"; transcript_id "TCONS_00037410"; exon_number "1"; gene_name "ENSCGRG00001001261.1"; oId "ENSCGRT00001001629.1"; nearest_ref "ENSCGRT00001001629.1"; class_code "="; tss_id "TSS27699";
LT883682v1	Cufflinks	exon	34024557	34024652	.	+	.	gene_id "XLOC_021239"; transcript_id "TCONS_00037406"; exon_number "11"; gene_name "ENSCGRG00001022260.1"; oId "ENSCGRT00001028552.1"; nearest_ref "ENSCGRT00001028552.1"; class_code "="; tss_id "TSS27697"; p_id "P18630";
LT883682v1	Cufflinks	exon	34024557	34024652	.	+	.	gene_id "XLOC_021239"; transcript_id "TCONS_00037405"; exon_number "10"; gene_name "ENSCGRG00001022260.1"; oId "CUFF.17500.5"; nearest_ref "ENSCGRT00001028552.1"; class_code "j"; tss_id "TSS27697";
LT883682v1	Cufflinks	exon	34024557	34024652	.	+	.	gene_id "XLOC_021239"; transcript_id "TCONS_00037404"; exon_number "10"; gene_name "ENSCGRG00001022260.1"; oId "CUFF.17500.3"; nearest_ref "ENSCGRT00001028552.1"; class_code "j"; tss_id "TSS27697";
LT883682v1	Cufflinks	exon	34024557	34024652	.	+	.	gene_id "XLOC_021239"; transcript_id "TCONS_00037403"; exon_number "11"; gene_name "ENSCGRG00001022260.1"; oId "CUFF.17500.2"; nearest_ref "ENSCGRT00001028552.1"; class_code "j"; tss_id "TSS27697";
LT883682v1	Cufflinks	exon	34024557	34024652	.	+	.	gene_id "XLOC_021239"; transcript_id "TCONS_00037409"; exon_number "9"; gene_name "ENSCGRG00001022260.1"; oId "ENSCGRT00001028564.1"; contained_in "TCONS_00037404"; nearest_ref "ENSCGRT00001028564.1"; class_code "="; tss_id "TSS27698"; p_id "P18628";
LT883682v1	Cufflinks	exon	34024557	34024652	.	+	.	gene_id "XLOC_021239"; transcript_id "TCONS_00037408"; exon_number "10"; gene_name "ENSCGRG00001022260.1"; oId "ENSCGRT00001028562.1"; contained_in "TCONS_00037403"; nearest_ref "ENSCGRT00001028562.1"; class_code "="; tss_id "TSS27698"; p_id "P18627";
LT883682v1	Cufflinks	exon	34026057	34026110	.	+	.	gene_id "XLOC_021239"; transcript_id "TCONS_00037406"; exon_number "12"; gene_name "ENSCGRG00001022260.1"; oId "ENSCGRT00001028552.1"; nearest_ref "ENSCGRT00001028552.1"; class_code "="; tss_id "TSS27697"; p_id "P18630";
LT883682v1	Cufflinks	exon	34026057	34026110	.	+	.	gene_id "XLOC_021239"; transcript_id "TCONS_00037405"; exon_number "11"; gene_name "ENSCGRG00001022260.1"; oId "CUFF.17500.5"; nearest_ref "ENSCGRT00001028552.1"; class_code "j"; tss_id "TSS27697";
LT883682v1	Cufflinks	exon	34029583	34029722	.	+	.	gene_id "XLOC_021239"; transcript_id "TCONS_00037406"; exon_number "13"; gene_name "ENSCGRG00001022260.1"; oId "ENSCGRT00001028552.1"; nearest_ref "ENSCGRT00001028552.1"; class_code "="; tss_id "TSS27697"; p_id "P18630";
LT883682v1	Cufflinks	exon	34029583	34029722	.	+	.	gene_id "XLOC_021239"; transcript_id "TCONS_00037405"; exon_number "12"; gene_name "ENSCGRG00001022260.1"; oId "CUFF.17500.5"; nearest_ref "ENSCGRT00001028552.1"; class_code "j"; tss_id "TSS27697";
LT883682v1	Cufflinks	exon	34029583	34029722	.	+	.	gene_id "XLOC_021239"; transcript_id "TCONS_00037404"; exon_number "11"; gene_name "ENSCGRG00001022260.1"; oId "CUFF.17500.3"; nearest_ref "ENSCGRT00001028552.1"; class_code "j"; tss_id "TSS27697";
LT883682v1	Cufflinks	exon	34029583	34029722	.	+	.	gene_id "XLOC_021239"; transcript_id "TCONS_00037403"; exon_number "12"; gene_name "ENSCGRG00001022260.1"; oId "CUFF.17500.2"; nearest_ref "ENSCGRT00001028552.1"; class_code "j"; tss_id "TSS27697";
LT883682v1	Cufflinks	exon	34029583	34029722	.	+	.	gene_id "XLOC_021239"; transcript_id "TCONS_00037409"; exon_number "10"; gene_name "ENSCGRG00001022260.1"; oId "ENSCGRT00001028564.1"; contained_in "TCONS_00037404"; nearest_ref "ENSCGRT00001028564.1"; class_code "="; tss_id "TSS27698"; p_id "P18628";
LT883682v1	Cufflinks	exon	34029583	34029722	.	+	.	gene_id "XLOC_021239"; transcript_id "TCONS_00037408"; exon_number "11"; gene_name "ENSCGRG00001022260.1"; oId "ENSCGRT00001028562.1"; contained_in "TCONS_00037403"; nearest_ref "ENSCGRT00001028562.1"; class_code "="; tss_id "TSS27698"; p_id "P18627";
LT883682v1	Cufflinks	exon	34030645	34030722	.	+	.	gene_id "XLOC_021239"; transcript_id "TCONS_00037406"; exon_number "14"; gene_name "ENSCGRG00001022260.1"; oId "ENSCGRT00001028552.1"; nearest_ref "ENSCGRT00001028552.1"; class_code "="; tss_id "TSS27697"; p_id "P18630";
LT883682v1	Cufflinks	exon	34030645	34030722	.	+	.	gene_id "XLOC_021239"; transcript_id "TCONS_00037405"; exon_number "13"; gene_name "ENSCGRG00001022260.1"; oId "CUFF.17500.5"; nearest_ref "ENSCGRT00001028552.1"; class_code "j"; tss_id "TSS27697";
LT883682v1	Cufflinks	exon	34030645	34030722	.	+	.	gene_id "XLOC_021239"; transcript_id "TCONS_00037404"; exon_number "12"; gene_name "ENSCGRG00001022260.1"; oId "CUFF.17500.3"; nearest_ref "ENSCGRT00001028552.1"; class_code "j"; tss_id "TSS27697";
LT883682v1	Cufflinks	exon	34030645	34030722	.	+	.	gene_id "XLOC_021239"; transcript_id "TCONS_00037403"; exon_number "13"; gene_name "ENSCGRG00001022260.1"; oId "CUFF.17500.2"; nearest_ref "ENSCGRT00001028552.1"; class_code "j"; tss_id "TSS27697";
LT883682v1	Cufflinks	exon	34030645	34030722	.	+	.	gene_id "XLOC_021239"; transcript_id "TCONS_00037409"; exon_number "11"; gene_name "ENSCGRG00001022260.1"; oId "ENSCGRT00001028564.1"; contained_in "TCONS_00037404"; nearest_ref "ENSCGRT00001028564.1"; class_code "="; tss_id "TSS27698"; p_id "P18628";
LT883682v1	Cufflinks	exon	34030645	34030722	.	+	.	gene_id "XLOC_021239"; transcript_id "TCONS_00037408"; exon_number "12"; gene_name "ENSCGRG00001022260.1"; oId "ENSCGRT00001028562.1"; contained_in "TCONS_00037403"; nearest_ref "ENSCGRT00001028562.1"; class_code "="; tss_id "TSS27698"; p_id "P18627";
LT883682v1	Cufflinks	exon	34031922	34032038	.	+	.	gene_id "XLOC_021239"; transcript_id "TCONS_00037406"; exon_number "15"; gene_name "ENSCGRG00001022260.1"; oId "ENSCGRT00001028552.1"; nearest_ref "ENSCGRT00001028552.1"; class_code "="; tss_id "TSS27697"; p_id "P18630";
LT883682v1	Cufflinks	exon	34031922	34032038	.	+	.	gene_id "XLOC_021239"; transcript_id "TCONS_00037405"; exon_number "14"; gene_name "ENSCGRG00001022260.1"; oId "CUFF.17500.5"; nearest_ref "ENSCGRT00001028552.1"; class_code "j"; tss_id "TSS27697";
LT883682v1	Cufflinks	exon	34031922	34032038	.	+	.	gene_id "XLOC_021239"; transcript_id "TCONS_00037404"; exon_number "13"; gene_name "ENSCGRG00001022260.1"; oId "CUFF.17500.3"; nearest_ref "ENSCGRT00001028552.1"; class_code "j"; tss_id "TSS27697";
LT883682v1	Cufflinks	exon	34031922	34032038	.	+	.	gene_id "XLOC_021239"; transcript_id "TCONS_00037403"; exon_number "14"; gene_name "ENSCGRG00001022260.1"; oId "CUFF.17500.2"; nearest_ref "ENSCGRT00001028552.1"; class_code "j"; tss_id "TSS27697";
LT883682v1	Cufflinks	exon	34031922	34032038	.	+	.	gene_id "XLOC_021239"; transcript_id "TCONS_00037409"; exon_number "12"; gene_name "ENSCGRG00001022260.1"; oId "ENSCGRT00001028564.1"; contained_in "TCONS_00037404"; nearest_ref "ENSCGRT00001028564.1"; class_code "="; tss_id "TSS27698"; p_id "P18628";
LT883682v1	Cufflinks	exon	34031922	34032038	.	+	.	gene_id "XLOC_021239"; transcript_id "TCONS_00037408"; exon_number "13"; gene_name "ENSCGRG00001022260.1"; oId "ENSCGRT00001028562.1"; contained_in "TCONS_00037403"; nearest_ref "ENSCGRT00001028562.1"; class_code "="; tss_id "TSS27698"; p_id "P18627";
LT883682v1	Cufflinks	exon	34034548	34034566	.	+	.	gene_id "XLOC_021241"; transcript_id "TCONS_00037411"; exon_number "1"; gene_name "ENSCGRG00001022260.1"; oId "CUFF.17499.1"; nearest_ref "ENSCGRT00001028552.1"; class_code "o"; tss_id "TSS27700";
LT883682v1	Cufflinks	exon	34036230	34036444	.	+	.	gene_id "XLOC_021239"; transcript_id "TCONS_00037406"; exon_number "16"; gene_name "ENSCGRG00001022260.1"; oId "ENSCGRT00001028552.1"; nearest_ref "ENSCGRT00001028552.1"; class_code "="; tss_id "TSS27697"; p_id "P18630";
LT883682v1	Cufflinks	exon	34036230	34036444	.	+	.	gene_id "XLOC_021239"; transcript_id "TCONS_00037405"; exon_number "15"; gene_name "ENSCGRG00001022260.1"; oId "CUFF.17500.5"; nearest_ref "ENSCGRT00001028552.1"; class_code "j"; tss_id "TSS27697";
LT883682v1	Cufflinks	exon	34036230	34036444	.	+	.	gene_id "XLOC_021239"; transcript_id "TCONS_00037404"; exon_number "14"; gene_name "ENSCGRG00001022260.1"; oId "CUFF.17500.3"; nearest_ref "ENSCGRT00001028552.1"; class_code "j"; tss_id "TSS27697";
LT883682v1	Cufflinks	exon	34036230	34036444	.	+	.	gene_id "XLOC_021239"; transcript_id "TCONS_00037403"; exon_number "15"; gene_name "ENSCGRG00001022260.1"; oId "CUFF.17500.2"; nearest_ref "ENSCGRT00001028552.1"; class_code "j"; tss_id "TSS27697";
LT883682v1	Cufflinks	exon	34036230	34036444	.	+	.	gene_id "XLOC_021239"; transcript_id "TCONS_00037409"; exon_number "13"; gene_name "ENSCGRG00001022260.1"; oId "ENSCGRT00001028564.1"; contained_in "TCONS_00037404"; nearest_ref "ENSCGRT00001028564.1"; class_code "="; tss_id "TSS27698"; p_id "P18628";
LT883682v1	Cufflinks	exon	34036230	34036444	.	+	.	gene_id "XLOC_021239"; transcript_id "TCONS_00037408"; exon_number "14"; gene_name "ENSCGRG00001022260.1"; oId "ENSCGRT00001028562.1"; contained_in "TCONS_00037403"; nearest_ref "ENSCGRT00001028562.1"; class_code "="; tss_id "TSS27698"; p_id "P18627";
LT883682v1	Cufflinks	exon	34038076	34048504	.	+	.	gene_id "XLOC_021239"; transcript_id "TCONS_00037406"; exon_number "17"; gene_name "ENSCGRG00001022260.1"; oId "ENSCGRT00001028552.1"; nearest_ref "ENSCGRT00001028552.1"; class_code "="; tss_id "TSS27697"; p_id "P18630";
LT883682v1	Cufflinks	exon	34038076	34048504	.	+	.	gene_id "XLOC_021239"; transcript_id "TCONS_00037405"; exon_number "16"; gene_name "ENSCGRG00001022260.1"; oId "CUFF.17500.5"; nearest_ref "ENSCGRT00001028552.1"; class_code "j"; tss_id "TSS27697";
LT883682v1	Cufflinks	exon	34038076	34048504	.	+	.	gene_id "XLOC_021239"; transcript_id "TCONS_00037404"; exon_number "15"; gene_name "ENSCGRG00001022260.1"; oId "CUFF.17500.3"; nearest_ref "ENSCGRT00001028552.1"; class_code "j"; tss_id "TSS27697";
LT883682v1	Cufflinks	exon	34038076	34048504	.	+	.	gene_id "XLOC_021239"; transcript_id "TCONS_00037403"; exon_number "16"; gene_name "ENSCGRG00001022260.1"; oId "CUFF.17500.2"; nearest_ref "ENSCGRT00001028552.1"; class_code "j"; tss_id "TSS27697";
LT883682v1	Cufflinks	exon	34038076	34044649	.	+	.	gene_id "XLOC_021239"; transcript_id "TCONS_00037409"; exon_number "14"; gene_name "ENSCGRG00001022260.1"; oId "ENSCGRT00001028564.1"; contained_in "TCONS_00037404"; nearest_ref "ENSCGRT00001028564.1"; class_code "="; tss_id "TSS27698"; p_id "P18628";
LT883682v1	Cufflinks	exon	34038076	34044649	.	+	.	gene_id "XLOC_021239"; transcript_id "TCONS_00037408"; exon_number "15"; gene_name "ENSCGRG00001022260.1"; oId "ENSCGRT00001028562.1"; contained_in "TCONS_00037403"; nearest_ref "ENSCGRT00001028562.1"; class_code "="; tss_id "TSS27698"; p_id "P18627";
LT883682v1	Cufflinks	exon	34056385	34056556	.	+	.	gene_id "XLOC_021241"; transcript_id "TCONS_00037413"; exon_number "1"; gene_name "ENSCGRG00001020510.1"; oId "ENSCGRT00001026004.1"; nearest_ref "ENSCGRT00001026004.1"; class_code "="; tss_id "TSS27701"; p_id "P18632";
LT883682v1	Cufflinks	exon	34056385	34056556	.	+	.	gene_id "XLOC_021241"; transcript_id "TCONS_00037412"; exon_number "1"; gene_name "ENSCGRG00001020510.1"; oId "CUFF.17499.3"; nearest_ref "ENSCGRT00001026009.1"; class_code "="; tss_id "TSS27701"; p_id "P18631";
LT883682v1	Cufflinks	exon	34056516	34056556	.	+	.	gene_id "XLOC_021241"; transcript_id "TCONS_00037414"; exon_number "1"; gene_name "ENSCGRG00001020510.1"; oId "ENSCGRT00001026009.1"; nearest_ref "ENSCGRT00001026009.1"; class_code "="; tss_id "TSS27702"; p_id "P18631";
LT883682v1	Cufflinks	exon	34056898	34056973	.	+	.	gene_id "XLOC_021241"; transcript_id "TCONS_00037413"; exon_number "2"; gene_name "ENSCGRG00001020510.1"; oId "ENSCGRT00001026004.1"; nearest_ref "ENSCGRT00001026004.1"; class_code "="; tss_id "TSS27701"; p_id "P18632";
LT883682v1	Cufflinks	exon	34056898	34056973	.	+	.	gene_id "XLOC_021241"; transcript_id "TCONS_00037412"; exon_number "2"; gene_name "ENSCGRG00001020510.1"; oId "CUFF.17499.3"; nearest_ref "ENSCGRT00001026009.1"; class_code "="; tss_id "TSS27701"; p_id "P18631";
LT883682v1	Cufflinks	exon	34056898	34056973	.	+	.	gene_id "XLOC_021241"; transcript_id "TCONS_00037414"; exon_number "2"; gene_name "ENSCGRG00001020510.1"; oId "ENSCGRT00001026009.1"; nearest_ref "ENSCGRT00001026009.1"; class_code "="; tss_id "TSS27702"; p_id "P18631";
LT883682v1	Cufflinks	exon	34059562	34059633	.	+	.	gene_id "XLOC_021241"; transcript_id "TCONS_00037413"; exon_number "3"; gene_name "ENSCGRG00001020510.1"; oId "ENSCGRT00001026004.1"; nearest_ref "ENSCGRT00001026004.1"; class_code "="; tss_id "TSS27701"; p_id "P18632";
LT883682v1	Cufflinks	exon	34059730	34059841	.	+	.	gene_id "XLOC_021241"; transcript_id "TCONS_00037413"; exon_number "4"; gene_name "ENSCGRG00001020510.1"; oId "ENSCGRT00001026004.1"; nearest_ref "ENSCGRT00001026004.1"; class_code "="; tss_id "TSS27701"; p_id "P18632";
LT883682v1	Cufflinks	exon	34059730	34059841	.	+	.	gene_id "XLOC_021241"; transcript_id "TCONS_00037412"; exon_number "3"; gene_name "ENSCGRG00001020510.1"; oId "CUFF.17499.3"; nearest_ref "ENSCGRT00001026009.1"; class_code "="; tss_id "TSS27701"; p_id "P18631";
LT883682v1	Cufflinks	exon	34059730	34059841	.	+	.	gene_id "XLOC_021241"; transcript_id "TCONS_00037414"; exon_number "3"; gene_name "ENSCGRG00001020510.1"; oId "ENSCGRT00001026009.1"; nearest_ref "ENSCGRT00001026009.1"; class_code "="; tss_id "TSS27702"; p_id "P18631";
LT883682v1	Cufflinks	exon	34060513	34061511	.	+	.	gene_id "XLOC_021241"; transcript_id "TCONS_00037413"; exon_number "5"; gene_name "ENSCGRG00001020510.1"; oId "ENSCGRT00001026004.1"; nearest_ref "ENSCGRT00001026004.1"; class_code "="; tss_id "TSS27701"; p_id "P18632";
LT883682v1	Cufflinks	exon	34060513	34061511	.	+	.	gene_id "XLOC_021241"; transcript_id "TCONS_00037412"; exon_number "4"; gene_name "ENSCGRG00001020510.1"; oId "CUFF.17499.3"; nearest_ref "ENSCGRT00001026009.1"; class_code "="; tss_id "TSS27701"; p_id "P18631";
LT883682v1	Cufflinks	exon	34060513	34060646	.	+	.	gene_id "XLOC_021241"; transcript_id "TCONS_00037414"; exon_number "4"; gene_name "ENSCGRG00001020510.1"; oId "ENSCGRT00001026009.1"; nearest_ref "ENSCGRT00001026009.1"; class_code "="; tss_id "TSS27702"; p_id "P18631";
LT883682v1	Cufflinks	exon	34060780	34061042	.	-	.	gene_id "XLOC_021446"; transcript_id "TCONS_00037773"; exon_number "2"; gene_name "ENSCGRG00001022260.1"; oId "CUFF.17498.1"; nearest_ref "ENSCGRT00001028552.1"; class_code "x"; tss_id "TSS27974";
LT883682v1	Cufflinks	exon	34060846	34061511	.	+	.	gene_id "XLOC_021241"; transcript_id "TCONS_00037411"; exon_number "2"; gene_name "ENSCGRG00001022260.1"; oId "CUFF.17499.1"; nearest_ref "ENSCGRT00001028552.1"; class_code "o"; tss_id "TSS27700";
LT883682v1	Cufflinks	exon	34060882	34061036	.	-	.	gene_id "XLOC_021446"; transcript_id "TCONS_00037774"; exon_number "2"; gene_name "ENSCGRG00001022260.1"; oId "CUFF.17498.2"; nearest_ref "ENSCGRT00001028552.1"; class_code "x"; tss_id "TSS27974";
LT883682v1	Cufflinks	exon	34069067	34070606	.	-	.	gene_id "XLOC_021447"; transcript_id "TCONS_00037775"; exon_number "1"; gene_name "ENSCGRG00001011292.1"; oId "CUFF.17577.1"; nearest_ref "ENSCGRT00001013315.1"; class_code "j"; tss_id "TSS27975";
LT883682v1	Cufflinks	exon	34069072	34070606	.	-	.	gene_id "XLOC_021447"; transcript_id "TCONS_00037776"; exon_number "1"; gene_name "ENSCGRG00001011292.1"; oId "ENSCGRT00001013315.1"; nearest_ref "ENSCGRT00001013315.1"; class_code "="; tss_id "TSS27976"; p_id "P18833";
LT883682v1	Cufflinks	exon	34073189	34073228	.	-	.	gene_id "XLOC_021447"; transcript_id "TCONS_00037775"; exon_number "2"; gene_name "ENSCGRG00001011292.1"; oId "CUFF.17577.1"; nearest_ref "ENSCGRT00001013315.1"; class_code "j"; tss_id "TSS27975";
LT883682v1	Cufflinks	exon	34073189	34073357	.	-	.	gene_id "XLOC_021447"; transcript_id "TCONS_00037776"; exon_number "2"; gene_name "ENSCGRG00001011292.1"; oId "ENSCGRT00001013315.1"; nearest_ref "ENSCGRT00001013315.1"; class_code "="; tss_id "TSS27976"; p_id "P18833";
LT883682v1	Cufflinks	exon	34079787	34079925	.	-	.	gene_id "XLOC_021447"; transcript_id "TCONS_00037776"; exon_number "3"; gene_name "ENSCGRG00001011292.1"; oId "ENSCGRT00001013315.1"; nearest_ref "ENSCGRT00001013315.1"; class_code "="; tss_id "TSS27976"; p_id "P18833";
LT883682v1	Cufflinks	exon	34101709	34101802	.	-	.	gene_id "XLOC_021447"; transcript_id "TCONS_00037776"; exon_number "4"; gene_name "ENSCGRG00001011292.1"; oId "ENSCGRT00001013315.1"; nearest_ref "ENSCGRT00001013315.1"; class_code "="; tss_id "TSS27976"; p_id "P18833";
LT883682v1	Cufflinks	exon	34102488	34102731	.	-	.	gene_id "XLOC_021447"; transcript_id "TCONS_00037776"; exon_number "5"; gene_name "ENSCGRG00001011292.1"; oId "ENSCGRT00001013315.1"; nearest_ref "ENSCGRT00001013315.1"; class_code "="; tss_id "TSS27976"; p_id "P18833";
LT883682v1	Cufflinks	exon	34104799	34104808	.	+	.	gene_id "XLOC_021242"; transcript_id "TCONS_00037415"; exon_number "1"; gene_name "ENSCGRG00001016750.1"; oId "CUFF.17578.1"; nearest_ref "ENSCGRT00001020676.1"; class_code "o"; tss_id "TSS27703";
LT883682v1	Cufflinks	exon	34123596	34123603	.	-	.	gene_id "XLOC_021447"; transcript_id "TCONS_00037775"; exon_number "3"; gene_name "ENSCGRG00001011292.1"; oId "CUFF.17577.1"; nearest_ref "ENSCGRT00001013315.1"; class_code "j"; tss_id "TSS27975";
LT883682v1	Cufflinks	exon	34126405	34126435	.	+	.	gene_id "XLOC_021243"; transcript_id "TCONS_00037416"; exon_number "1"; gene_name "ENSCGRG00001019213.1"; oId "ENSCGRT00001024157.1"; nearest_ref "ENSCGRT00001024157.1"; class_code "="; tss_id "TSS27705"; p_id "P18634";
LT883682v1	Cufflinks	exon	34126943	34127044	.	+	.	gene_id "XLOC_021243"; transcript_id "TCONS_00037416"; exon_number "2"; gene_name "ENSCGRG00001019213.1"; oId "ENSCGRT00001024157.1"; nearest_ref "ENSCGRT00001024157.1"; class_code "="; tss_id "TSS27705"; p_id "P18634";
LT883682v1	Cufflinks	exon	34129356	34129489	.	+	.	gene_id "XLOC_021243"; transcript_id "TCONS_00037416"; exon_number "3"; gene_name "ENSCGRG00001019213.1"; oId "ENSCGRT00001024157.1"; nearest_ref "ENSCGRT00001024157.1"; class_code "="; tss_id "TSS27705"; p_id "P18634";
LT883682v1	Cufflinks	exon	34131257	34131513	.	+	.	gene_id "XLOC_021243"; transcript_id "TCONS_00037416"; exon_number "4"; gene_name "ENSCGRG00001019213.1"; oId "ENSCGRT00001024157.1"; nearest_ref "ENSCGRT00001024157.1"; class_code "="; tss_id "TSS27705"; p_id "P18634";
LT883682v1	Cufflinks	exon	34133597	34133818	.	+	.	gene_id "XLOC_021243"; transcript_id "TCONS_00037416"; exon_number "5"; gene_name "ENSCGRG00001019213.1"; oId "ENSCGRT00001024157.1"; nearest_ref "ENSCGRT00001024157.1"; class_code "="; tss_id "TSS27705"; p_id "P18634";
LT883682v1	Cufflinks	exon	34143208	34143436	.	+	.	gene_id "XLOC_021243"; transcript_id "TCONS_00037416"; exon_number "6"; gene_name "ENSCGRG00001019213.1"; oId "ENSCGRT00001024157.1"; nearest_ref "ENSCGRT00001024157.1"; class_code "="; tss_id "TSS27705"; p_id "P18634";
LT883682v1	Cufflinks	exon	34145821	34145991	.	+	.	gene_id "XLOC_021243"; transcript_id "TCONS_00037416"; exon_number "7"; gene_name "ENSCGRG00001019213.1"; oId "ENSCGRT00001024157.1"; nearest_ref "ENSCGRT00001024157.1"; class_code "="; tss_id "TSS27705"; p_id "P18634";
LT883682v1	Cufflinks	exon	34146765	34146946	.	+	.	gene_id "XLOC_021243"; transcript_id "TCONS_00037416"; exon_number "8"; gene_name "ENSCGRG00001019213.1"; oId "ENSCGRT00001024157.1"; nearest_ref "ENSCGRT00001024157.1"; class_code "="; tss_id "TSS27705"; p_id "P18634";
LT883682v1	Cufflinks	exon	34149631	34149751	.	+	.	gene_id "XLOC_021243"; transcript_id "TCONS_00037416"; exon_number "9"; gene_name "ENSCGRG00001019213.1"; oId "ENSCGRT00001024157.1"; nearest_ref "ENSCGRT00001024157.1"; class_code "="; tss_id "TSS27705"; p_id "P18634";
LT883682v1	Cufflinks	exon	34150170	34150271	.	+	.	gene_id "XLOC_021243"; transcript_id "TCONS_00037416"; exon_number "10"; gene_name "ENSCGRG00001019213.1"; oId "ENSCGRT00001024157.1"; nearest_ref "ENSCGRT00001024157.1"; class_code "="; tss_id "TSS27705"; p_id "P18634";
LT883682v1	Cufflinks	exon	34153323	34153387	.	+	.	gene_id "XLOC_021243"; transcript_id "TCONS_00037416"; exon_number "11"; gene_name "ENSCGRG00001019213.1"; oId "ENSCGRT00001024157.1"; nearest_ref "ENSCGRT00001024157.1"; class_code "="; tss_id "TSS27705"; p_id "P18634";
LT883682v1	Cufflinks	exon	34154721	34154775	.	+	.	gene_id "XLOC_021243"; transcript_id "TCONS_00037416"; exon_number "12"; gene_name "ENSCGRG00001019213.1"; oId "ENSCGRT00001024157.1"; nearest_ref "ENSCGRT00001024157.1"; class_code "="; tss_id "TSS27705"; p_id "P18634";
LT883682v1	Cufflinks	exon	34156606	34156718	.	+	.	gene_id "XLOC_021243"; transcript_id "TCONS_00037416"; exon_number "13"; gene_name "ENSCGRG00001019213.1"; oId "ENSCGRT00001024157.1"; nearest_ref "ENSCGRT00001024157.1"; class_code "="; tss_id "TSS27705"; p_id "P18634";
LT883682v1	Cufflinks	exon	34157259	34157343	.	+	.	gene_id "XLOC_021243"; transcript_id "TCONS_00037416"; exon_number "14"; gene_name "ENSCGRG00001019213.1"; oId "ENSCGRT00001024157.1"; nearest_ref "ENSCGRT00001024157.1"; class_code "="; tss_id "TSS27705"; p_id "P18634";
LT883682v1	Cufflinks	exon	34158913	34161100	.	-	.	gene_id "XLOC_021448"; transcript_id "TCONS_00037777"; exon_number "1"; gene_name "ENSCGRG00001016546.1"; oId "CUFF.17580.1"; nearest_ref "ENSCGRT00001020366.1"; class_code "="; tss_id "TSS27977"; p_id "P18835";
LT883682v1	Cufflinks	exon	34158913	34161100	.	-	.	gene_id "XLOC_021448"; transcript_id "TCONS_00037778"; exon_number "1"; gene_name "ENSCGRG00001016546.1"; oId "CUFF.17580.2"; nearest_ref "ENSCGRT00001020365.1"; class_code "j"; tss_id "TSS27978";
LT883682v1	Cufflinks	exon	34158948	34161100	.	-	.	gene_id "XLOC_021448"; transcript_id "TCONS_00037779"; exon_number "1"; gene_name "ENSCGRG00001016546.1"; oId "ENSCGRT00001020365.1"; nearest_ref "ENSCGRT00001020365.1"; class_code "="; tss_id "TSS27979"; p_id "P18834";
LT883682v1	Cufflinks	exon	34160977	34161100	.	-	.	gene_id "XLOC_021448"; transcript_id "TCONS_00037780"; exon_number "1"; gene_name "ENSCGRG00001016546.1"; oId "ENSCGRT00001020366.1"; nearest_ref "ENSCGRT00001020366.1"; class_code "="; tss_id "TSS27977"; p_id "P18835";
LT883682v1	Cufflinks	exon	34163298	34163399	.	-	.	gene_id "XLOC_021448"; transcript_id "TCONS_00037777"; exon_number "2"; gene_name "ENSCGRG00001016546.1"; oId "CUFF.17580.1"; nearest_ref "ENSCGRT00001020366.1"; class_code "="; tss_id "TSS27977"; p_id "P18835";
LT883682v1	Cufflinks	exon	34163298	34163399	.	-	.	gene_id "XLOC_021448"; transcript_id "TCONS_00037778"; exon_number "2"; gene_name "ENSCGRG00001016546.1"; oId "CUFF.17580.2"; nearest_ref "ENSCGRT00001020365.1"; class_code "j"; tss_id "TSS27978";
LT883682v1	Cufflinks	exon	34163298	34163399	.	-	.	gene_id "XLOC_021448"; transcript_id "TCONS_00037779"; exon_number "2"; gene_name "ENSCGRG00001016546.1"; oId "ENSCGRT00001020365.1"; nearest_ref "ENSCGRT00001020365.1"; class_code "="; tss_id "TSS27979"; p_id "P18834";
LT883682v1	Cufflinks	exon	34163298	34163399	.	-	.	gene_id "XLOC_021448"; transcript_id "TCONS_00037780"; exon_number "2"; gene_name "ENSCGRG00001016546.1"; oId "ENSCGRT00001020366.1"; nearest_ref "ENSCGRT00001020366.1"; class_code "="; tss_id "TSS27977"; p_id "P18835";
LT883682v1	Cufflinks	exon	34165054	34165217	.	-	.	gene_id "XLOC_021448"; transcript_id "TCONS_00037777"; exon_number "3"; gene_name "ENSCGRG00001016546.1"; oId "CUFF.17580.1"; nearest_ref "ENSCGRT00001020366.1"; class_code "="; tss_id "TSS27977"; p_id "P18835";
LT883682v1	Cufflinks	exon	34165054	34165217	.	-	.	gene_id "XLOC_021448"; transcript_id "TCONS_00037778"; exon_number "3"; gene_name "ENSCGRG00001016546.1"; oId "CUFF.17580.2"; nearest_ref "ENSCGRT00001020365.1"; class_code "j"; tss_id "TSS27978";
LT883682v1	Cufflinks	exon	34165054	34165217	.	-	.	gene_id "XLOC_021448"; transcript_id "TCONS_00037779"; exon_number "3"; gene_name "ENSCGRG00001016546.1"; oId "ENSCGRT00001020365.1"; nearest_ref "ENSCGRT00001020365.1"; class_code "="; tss_id "TSS27979"; p_id "P18834";
LT883682v1	Cufflinks	exon	34165054	34165217	.	-	.	gene_id "XLOC_021448"; transcript_id "TCONS_00037780"; exon_number "3"; gene_name "ENSCGRG00001016546.1"; oId "ENSCGRT00001020366.1"; nearest_ref "ENSCGRT00001020366.1"; class_code "="; tss_id "TSS27977"; p_id "P18835";
LT883682v1	Cufflinks	exon	34165308	34165391	.	-	.	gene_id "XLOC_021448"; transcript_id "TCONS_00037777"; exon_number "4"; gene_name "ENSCGRG00001016546.1"; oId "CUFF.17580.1"; nearest_ref "ENSCGRT00001020366.1"; class_code "="; tss_id "TSS27977"; p_id "P18835";
LT883682v1	Cufflinks	exon	34165308	34165326	.	-	.	gene_id "XLOC_021448"; transcript_id "TCONS_00037778"; exon_number "4"; gene_name "ENSCGRG00001016546.1"; oId "CUFF.17580.2"; nearest_ref "ENSCGRT00001020365.1"; class_code "j"; tss_id "TSS27978";
LT883682v1	Cufflinks	exon	34165308	34165391	.	-	.	gene_id "XLOC_021448"; transcript_id "TCONS_00037779"; exon_number "4"; gene_name "ENSCGRG00001016546.1"; oId "ENSCGRT00001020365.1"; nearest_ref "ENSCGRT00001020365.1"; class_code "="; tss_id "TSS27979"; p_id "P18834";
LT883682v1	Cufflinks	exon	34165308	34165391	.	-	.	gene_id "XLOC_021448"; transcript_id "TCONS_00037780"; exon_number "4"; gene_name "ENSCGRG00001016546.1"; oId "ENSCGRT00001020366.1"; nearest_ref "ENSCGRT00001020366.1"; class_code "="; tss_id "TSS27977"; p_id "P18835";
LT883682v1	Cufflinks	exon	34166106	34166132	.	-	.	gene_id "XLOC_021448"; transcript_id "TCONS_00037777"; exon_number "5"; gene_name "ENSCGRG00001016546.1"; oId "CUFF.17580.1"; nearest_ref "ENSCGRT00001020366.1"; class_code "="; tss_id "TSS27977"; p_id "P18835";
LT883682v1	Cufflinks	exon	34166106	34166132	.	-	.	gene_id "XLOC_021448"; transcript_id "TCONS_00037780"; exon_number "5"; gene_name "ENSCGRG00001016546.1"; oId "ENSCGRT00001020366.1"; nearest_ref "ENSCGRT00001020366.1"; class_code "="; tss_id "TSS27977"; p_id "P18835";
LT883682v1	Cufflinks	exon	34167441	34167536	.	-	.	gene_id "XLOC_021448"; transcript_id "TCONS_00037779"; exon_number "5"; gene_name "ENSCGRG00001016546.1"; oId "ENSCGRT00001020365.1"; nearest_ref "ENSCGRT00001020365.1"; class_code "="; tss_id "TSS27979"; p_id "P18834";
LT883682v1	Cufflinks	exon	34167754	34167837	.	-	.	gene_id "XLOC_021448"; transcript_id "TCONS_00037779"; exon_number "6"; gene_name "ENSCGRG00001016546.1"; oId "ENSCGRT00001020365.1"; nearest_ref "ENSCGRT00001020365.1"; class_code "="; tss_id "TSS27979"; p_id "P18834";
LT883682v1	Cufflinks	exon	34168622	34168851	.	-	.	gene_id "XLOC_021448"; transcript_id "TCONS_00037779"; exon_number "7"; gene_name "ENSCGRG00001016546.1"; oId "ENSCGRT00001020365.1"; nearest_ref "ENSCGRT00001020365.1"; class_code "="; tss_id "TSS27979"; p_id "P18834";
LT883682v1	Cufflinks	exon	34172575	34172656	.	-	.	gene_id "XLOC_021448"; transcript_id "TCONS_00037779"; exon_number "8"; gene_name "ENSCGRG00001016546.1"; oId "ENSCGRT00001020365.1"; nearest_ref "ENSCGRT00001020365.1"; class_code "="; tss_id "TSS27979"; p_id "P18834";
LT883682v1	Cufflinks	exon	34173203	34173332	.	-	.	gene_id "XLOC_021448"; transcript_id "TCONS_00037779"; exon_number "9"; gene_name "ENSCGRG00001016546.1"; oId "ENSCGRT00001020365.1"; nearest_ref "ENSCGRT00001020365.1"; class_code "="; tss_id "TSS27979"; p_id "P18834";
LT883682v1	Cufflinks	exon	34177339	34177549	.	-	.	gene_id "XLOC_021448"; transcript_id "TCONS_00037779"; exon_number "10"; gene_name "ENSCGRG00001016546.1"; oId "ENSCGRT00001020365.1"; nearest_ref "ENSCGRT00001020365.1"; class_code "="; tss_id "TSS27979"; p_id "P18834";
LT883682v1	Cufflinks	exon	34178899	34178964	.	-	.	gene_id "XLOC_021448"; transcript_id "TCONS_00037779"; exon_number "11"; gene_name "ENSCGRG00001016546.1"; oId "ENSCGRT00001020365.1"; nearest_ref "ENSCGRT00001020365.1"; class_code "="; tss_id "TSS27979"; p_id "P18834";
LT883682v1	Cufflinks	exon	34181710	34181857	.	-	.	gene_id "XLOC_021448"; transcript_id "TCONS_00037779"; exon_number "12"; gene_name "ENSCGRG00001016546.1"; oId "ENSCGRT00001020365.1"; nearest_ref "ENSCGRT00001020365.1"; class_code "="; tss_id "TSS27979"; p_id "P18834";
LT883682v1	Cufflinks	exon	34182619	34182667	.	-	.	gene_id "XLOC_021448"; transcript_id "TCONS_00037779"; exon_number "13"; gene_name "ENSCGRG00001016546.1"; oId "ENSCGRT00001020365.1"; nearest_ref "ENSCGRT00001020365.1"; class_code "="; tss_id "TSS27979"; p_id "P18834";
LT883682v1	Cufflinks	exon	34184847	34184911	.	-	.	gene_id "XLOC_021448"; transcript_id "TCONS_00037779"; exon_number "14"; gene_name "ENSCGRG00001016546.1"; oId "ENSCGRT00001020365.1"; nearest_ref "ENSCGRT00001020365.1"; class_code "="; tss_id "TSS27979"; p_id "P18834";
LT883682v1	Cufflinks	exon	34188880	34189012	.	-	.	gene_id "XLOC_021448"; transcript_id "TCONS_00037779"; exon_number "15"; gene_name "ENSCGRG00001016546.1"; oId "ENSCGRT00001020365.1"; nearest_ref "ENSCGRT00001020365.1"; class_code "="; tss_id "TSS27979"; p_id "P18834";
LT883682v1	Cufflinks	exon	34195138	34195346	.	-	.	gene_id "XLOC_021448"; transcript_id "TCONS_00037779"; exon_number "16"; gene_name "ENSCGRG00001016546.1"; oId "ENSCGRT00001020365.1"; nearest_ref "ENSCGRT00001020365.1"; class_code "="; tss_id "TSS27979"; p_id "P18834";
LT883682v1	Cufflinks	exon	34199809	34199822	.	-	.	gene_id "XLOC_021448"; transcript_id "TCONS_00037778"; exon_number "5"; gene_name "ENSCGRG00001016546.1"; oId "CUFF.17580.2"; nearest_ref "ENSCGRT00001020365.1"; class_code "j"; tss_id "TSS27978";
LT883682v1	Cufflinks	exon	34251162	34251229	.	+	.	gene_id "XLOC_021244"; transcript_id "TCONS_00037417"; exon_number "1"; gene_name "ENSCGRG00001021858.1"; oId "ENSCGRT00001027964.1"; nearest_ref "ENSCGRT00001027964.1"; class_code "="; tss_id "TSS27706"; p_id "P18635";
LT883682v1	Cufflinks	exon	34251638	34251795	.	+	.	gene_id "XLOC_021244"; transcript_id "TCONS_00037417"; exon_number "2"; gene_name "ENSCGRG00001021858.1"; oId "ENSCGRT00001027964.1"; nearest_ref "ENSCGRT00001027964.1"; class_code "="; tss_id "TSS27706"; p_id "P18635";
LT883682v1	Cufflinks	exon	34256046	34256171	.	+	.	gene_id "XLOC_021244"; transcript_id "TCONS_00037417"; exon_number "3"; gene_name "ENSCGRG00001021858.1"; oId "ENSCGRT00001027964.1"; nearest_ref "ENSCGRT00001027964.1"; class_code "="; tss_id "TSS27706"; p_id "P18635";
LT883682v1	Cufflinks	exon	34256796	34256938	.	+	.	gene_id "XLOC_021244"; transcript_id "TCONS_00037417"; exon_number "4"; gene_name "ENSCGRG00001021858.1"; oId "ENSCGRT00001027964.1"; nearest_ref "ENSCGRT00001027964.1"; class_code "="; tss_id "TSS27706"; p_id "P18635";
LT883682v1	Cufflinks	exon	34258809	34259360	.	+	.	gene_id "XLOC_021244"; transcript_id "TCONS_00037417"; exon_number "5"; gene_name "ENSCGRG00001021858.1"; oId "ENSCGRT00001027964.1"; nearest_ref "ENSCGRT00001027964.1"; class_code "="; tss_id "TSS27706"; p_id "P18635";
LT883682v1	Cufflinks	exon	34278083	34278097	.	+	.	gene_id "XLOC_021245"; transcript_id "TCONS_00037418"; exon_number "1"; gene_name "ENSCGRG00001016750.1"; oId "CUFF.17581.1"; nearest_ref "ENSCGRT00001020676.1"; class_code "o"; tss_id "TSS27707";
LT883682v1	Cufflinks	exon	34281247	34281327	.	-	.	gene_id "XLOC_021449"; transcript_id "TCONS_00037781"; exon_number "1"; gene_name "ENSCGRG00001024432.1"; oId "ENSCGRT00001031662.1"; nearest_ref "ENSCGRT00001031662.1"; class_code "="; tss_id "TSS27980"; p_id "P18836";
LT883682v1	Cufflinks	exon	34281898	34282016	.	-	.	gene_id "XLOC_021449"; transcript_id "TCONS_00037781"; exon_number "2"; gene_name "ENSCGRG00001024432.1"; oId "ENSCGRT00001031662.1"; nearest_ref "ENSCGRT00001031662.1"; class_code "="; tss_id "TSS27980"; p_id "P18836";
LT883682v1	Cufflinks	exon	34284474	34284574	.	-	.	gene_id "XLOC_021449"; transcript_id "TCONS_00037781"; exon_number "3"; gene_name "ENSCGRG00001024432.1"; oId "ENSCGRT00001031662.1"; nearest_ref "ENSCGRT00001031662.1"; class_code "="; tss_id "TSS27980"; p_id "P18836";
LT883682v1	Cufflinks	exon	34286180	34286388	.	-	.	gene_id "XLOC_021449"; transcript_id "TCONS_00037781"; exon_number "4"; gene_name "ENSCGRG00001024432.1"; oId "ENSCGRT00001031662.1"; nearest_ref "ENSCGRT00001031662.1"; class_code "="; tss_id "TSS27980"; p_id "P18836";
LT883682v1	Cufflinks	exon	34290276	34290404	.	-	.	gene_id "XLOC_021449"; transcript_id "TCONS_00037781"; exon_number "5"; gene_name "ENSCGRG00001024432.1"; oId "ENSCGRT00001031662.1"; nearest_ref "ENSCGRT00001031662.1"; class_code "="; tss_id "TSS27980"; p_id "P18836";
LT883682v1	Cufflinks	exon	34292099	34292149	.	-	.	gene_id "XLOC_021450"; transcript_id "TCONS_00037782"; exon_number "1"; gene_name "ENSCGRG00001008955.1"; oId "ENSCGRT00001010408.1"; nearest_ref "ENSCGRT00001010408.1"; class_code "="; tss_id "TSS27981"; p_id "P18837";
LT883682v1	Cufflinks	exon	34292695	34292872	.	-	.	gene_id "XLOC_021450"; transcript_id "TCONS_00037782"; exon_number "2"; gene_name "ENSCGRG00001008955.1"; oId "ENSCGRT00001010408.1"; nearest_ref "ENSCGRT00001010408.1"; class_code "="; tss_id "TSS27981"; p_id "P18837";
LT883682v1	Cufflinks	exon	34303862	34303930	.	-	.	gene_id "XLOC_021450"; transcript_id "TCONS_00037782"; exon_number "3"; gene_name "ENSCGRG00001008955.1"; oId "ENSCGRT00001010408.1"; nearest_ref "ENSCGRT00001010408.1"; class_code "="; tss_id "TSS27981"; p_id "P18837";
LT883682v1	Cufflinks	exon	34305021	34305110	.	-	.	gene_id "XLOC_021450"; transcript_id "TCONS_00037782"; exon_number "4"; gene_name "ENSCGRG00001008955.1"; oId "ENSCGRT00001010408.1"; nearest_ref "ENSCGRT00001010408.1"; class_code "="; tss_id "TSS27981"; p_id "P18837";
LT883682v1	Cufflinks	exon	34311554	34311705	.	-	.	gene_id "XLOC_021450"; transcript_id "TCONS_00037782"; exon_number "5"; gene_name "ENSCGRG00001008955.1"; oId "ENSCGRT00001010408.1"; nearest_ref "ENSCGRT00001010408.1"; class_code "="; tss_id "TSS27981"; p_id "P18837";
LT883682v1	Cufflinks	exon	34313815	34315212	.	-	.	gene_id "XLOC_021451"; transcript_id "TCONS_00037784"; exon_number "1"; gene_name "ENSCGRG00001019239.1"; oId "CUFF.17582.2"; nearest_ref "ENSCGRT00001024224.1"; class_code "j"; tss_id "TSS27982";
LT883682v1	Cufflinks	exon	34313815	34315212	.	-	.	gene_id "XLOC_021451"; transcript_id "TCONS_00037783"; exon_number "1"; gene_name "ENSCGRG00001019239.1"; oId "CUFF.17582.1"; nearest_ref "ENSCGRT00001024224.1"; class_code "="; tss_id "TSS27982"; p_id "P18841";
LT883682v1	Cufflinks	exon	34313815	34315212	.	-	.	gene_id "XLOC_021451"; transcript_id "TCONS_00037788"; exon_number "1"; gene_name "ENSCGRG00001019239.1"; oId "CUFF.17582.6"; nearest_ref "ENSCGRT00001024216.1"; class_code "="; tss_id "TSS27983"; p_id "P18839";
LT883682v1	Cufflinks	exon	34313815	34315212	.	-	.	gene_id "XLOC_021451"; transcript_id "TCONS_00037787"; exon_number "1"; gene_name "ENSCGRG00001019239.1"; oId "CUFF.17582.5"; nearest_ref "ENSCGRT00001024224.1"; class_code "j"; tss_id "TSS27983";
LT883682v1	Cufflinks	exon	34313815	34315212	.	-	.	gene_id "XLOC_021451"; transcript_id "TCONS_00037786"; exon_number "1"; gene_name "ENSCGRG00001019239.1"; oId "CUFF.17582.4"; nearest_ref "ENSCGRT00001024220.1"; class_code "="; tss_id "TSS27983"; p_id "P18840";
LT883682v1	Cufflinks	exon	34313815	34315212	.	-	.	gene_id "XLOC_021451"; transcript_id "TCONS_00037785"; exon_number "1"; gene_name "ENSCGRG00001019239.1"; oId "CUFF.17582.3"; nearest_ref "ENSCGRT00001024224.1"; class_code "j"; tss_id "TSS27983";
LT883682v1	Cufflinks	exon	34315153	34315212	.	-	.	gene_id "XLOC_021451"; transcript_id "TCONS_00037789"; exon_number "1"; gene_name "ENSCGRG00001019239.1"; oId "ENSCGRT00001024224.1"; nearest_ref "ENSCGRT00001024224.1"; class_code "="; tss_id "TSS27982"; p_id "P18841";
LT883682v1	Cufflinks	exon	34315153	34315212	.	-	.	gene_id "XLOC_021451"; transcript_id "TCONS_00037791"; exon_number "1"; gene_name "ENSCGRG00001019239.1"; oId "ENSCGRT00001024220.1"; nearest_ref "ENSCGRT00001024220.1"; class_code "="; tss_id "TSS27983"; p_id "P18840";
LT883682v1	Cufflinks	exon	34315153	34315212	.	-	.	gene_id "XLOC_021451"; transcript_id "TCONS_00037790"; exon_number "1"; gene_name "ENSCGRG00001019239.1"; oId "ENSCGRT00001024216.1"; nearest_ref "ENSCGRT00001024216.1"; class_code "="; tss_id "TSS27983"; p_id "P18839";
LT883682v1	Cufflinks	exon	34317249	34317362	.	-	.	gene_id "XLOC_021451"; transcript_id "TCONS_00037792"; exon_number "1"; gene_name "ENSCGRG00001019239.1"; oId "ENSCGRT00001024228.1"; nearest_ref "ENSCGRT00001024228.1"; class_code "="; tss_id "TSS27983"; p_id "P18838";
LT883682v1	Cufflinks	exon	34317318	34317362	.	-	.	gene_id "XLOC_021451"; transcript_id "TCONS_00037784"; exon_number "2"; gene_name "ENSCGRG00001019239.1"; oId "CUFF.17582.2"; nearest_ref "ENSCGRT00001024224.1"; class_code "j"; tss_id "TSS27982";
LT883682v1	Cufflinks	exon	34317318	34317362	.	-	.	gene_id "XLOC_021451"; transcript_id "TCONS_00037783"; exon_number "2"; gene_name "ENSCGRG00001019239.1"; oId "CUFF.17582.1"; nearest_ref "ENSCGRT00001024224.1"; class_code "="; tss_id "TSS27982"; p_id "P18841";
LT883682v1	Cufflinks	exon	34317318	34317362	.	-	.	gene_id "XLOC_021451"; transcript_id "TCONS_00037788"; exon_number "2"; gene_name "ENSCGRG00001019239.1"; oId "CUFF.17582.6"; nearest_ref "ENSCGRT00001024216.1"; class_code "="; tss_id "TSS27983"; p_id "P18839";
LT883682v1	Cufflinks	exon	34317318	34317362	.	-	.	gene_id "XLOC_021451"; transcript_id "TCONS_00037787"; exon_number "2"; gene_name "ENSCGRG00001019239.1"; oId "CUFF.17582.5"; nearest_ref "ENSCGRT00001024224.1"; class_code "j"; tss_id "TSS27983";
LT883682v1	Cufflinks	exon	34317318	34317362	.	-	.	gene_id "XLOC_021451"; transcript_id "TCONS_00037786"; exon_number "2"; gene_name "ENSCGRG00001019239.1"; oId "CUFF.17582.4"; nearest_ref "ENSCGRT00001024220.1"; class_code "="; tss_id "TSS27983"; p_id "P18840";
LT883682v1	Cufflinks	exon	34317318	34317362	.	-	.	gene_id "XLOC_021451"; transcript_id "TCONS_00037789"; exon_number "2"; gene_name "ENSCGRG00001019239.1"; oId "ENSCGRT00001024224.1"; nearest_ref "ENSCGRT00001024224.1"; class_code "="; tss_id "TSS27982"; p_id "P18841";
LT883682v1	Cufflinks	exon	34317318	34317362	.	-	.	gene_id "XLOC_021451"; transcript_id "TCONS_00037791"; exon_number "2"; gene_name "ENSCGRG00001019239.1"; oId "ENSCGRT00001024220.1"; nearest_ref "ENSCGRT00001024220.1"; class_code "="; tss_id "TSS27983"; p_id "P18840";
LT883682v1	Cufflinks	exon	34317318	34317362	.	-	.	gene_id "XLOC_021451"; transcript_id "TCONS_00037790"; exon_number "2"; gene_name "ENSCGRG00001019239.1"; oId "ENSCGRT00001024216.1"; nearest_ref "ENSCGRT00001024216.1"; class_code "="; tss_id "TSS27983"; p_id "P18839";
LT883682v1	Cufflinks	exon	34317795	34317899	.	-	.	gene_id "XLOC_021451"; transcript_id "TCONS_00037784"; exon_number "3"; gene_name "ENSCGRG00001019239.1"; oId "CUFF.17582.2"; nearest_ref "ENSCGRT00001024224.1"; class_code "j"; tss_id "TSS27982";
LT883682v1	Cufflinks	exon	34317795	34317899	.	-	.	gene_id "XLOC_021451"; transcript_id "TCONS_00037783"; exon_number "3"; gene_name "ENSCGRG00001019239.1"; oId "CUFF.17582.1"; nearest_ref "ENSCGRT00001024224.1"; class_code "="; tss_id "TSS27982"; p_id "P18841";
LT883682v1	Cufflinks	exon	34317795	34317899	.	-	.	gene_id "XLOC_021451"; transcript_id "TCONS_00037788"; exon_number "3"; gene_name "ENSCGRG00001019239.1"; oId "CUFF.17582.6"; nearest_ref "ENSCGRT00001024216.1"; class_code "="; tss_id "TSS27983"; p_id "P18839";
LT883682v1	Cufflinks	exon	34317795	34317899	.	-	.	gene_id "XLOC_021451"; transcript_id "TCONS_00037787"; exon_number "3"; gene_name "ENSCGRG00001019239.1"; oId "CUFF.17582.5"; nearest_ref "ENSCGRT00001024224.1"; class_code "j"; tss_id "TSS27983";
LT883682v1	Cufflinks	exon	34317795	34317899	.	-	.	gene_id "XLOC_021451"; transcript_id "TCONS_00037786"; exon_number "3"; gene_name "ENSCGRG00001019239.1"; oId "CUFF.17582.4"; nearest_ref "ENSCGRT00001024220.1"; class_code "="; tss_id "TSS27983"; p_id "P18840";
LT883682v1	Cufflinks	exon	34317795	34317899	.	-	.	gene_id "XLOC_021451"; transcript_id "TCONS_00037785"; exon_number "2"; gene_name "ENSCGRG00001019239.1"; oId "CUFF.17582.3"; nearest_ref "ENSCGRT00001024224.1"; class_code "j"; tss_id "TSS27983";
LT883682v1	Cufflinks	exon	34317795	34317899	.	-	.	gene_id "XLOC_021451"; transcript_id "TCONS_00037789"; exon_number "3"; gene_name "ENSCGRG00001019239.1"; oId "ENSCGRT00001024224.1"; nearest_ref "ENSCGRT00001024224.1"; class_code "="; tss_id "TSS27982"; p_id "P18841";
LT883682v1	Cufflinks	exon	34317795	34317899	.	-	.	gene_id "XLOC_021451"; transcript_id "TCONS_00037791"; exon_number "3"; gene_name "ENSCGRG00001019239.1"; oId "ENSCGRT00001024220.1"; nearest_ref "ENSCGRT00001024220.1"; class_code "="; tss_id "TSS27983"; p_id "P18840";
LT883682v1	Cufflinks	exon	34317795	34317899	.	-	.	gene_id "XLOC_021451"; transcript_id "TCONS_00037790"; exon_number "3"; gene_name "ENSCGRG00001019239.1"; oId "ENSCGRT00001024216.1"; nearest_ref "ENSCGRT00001024216.1"; class_code "="; tss_id "TSS27983"; p_id "P18839";
LT883682v1	Cufflinks	exon	34317795	34317899	.	-	.	gene_id "XLOC_021451"; transcript_id "TCONS_00037792"; exon_number "2"; gene_name "ENSCGRG00001019239.1"; oId "ENSCGRT00001024228.1"; nearest_ref "ENSCGRT00001024228.1"; class_code "="; tss_id "TSS27983"; p_id "P18838";
LT883682v1	Cufflinks	exon	34319040	34319217	.	-	.	gene_id "XLOC_021451"; transcript_id "TCONS_00037784"; exon_number "4"; gene_name "ENSCGRG00001019239.1"; oId "CUFF.17582.2"; nearest_ref "ENSCGRT00001024224.1"; class_code "j"; tss_id "TSS27982";
LT883682v1	Cufflinks	exon	34319040	34319217	.	-	.	gene_id "XLOC_021451"; transcript_id "TCONS_00037783"; exon_number "4"; gene_name "ENSCGRG00001019239.1"; oId "CUFF.17582.1"; nearest_ref "ENSCGRT00001024224.1"; class_code "="; tss_id "TSS27982"; p_id "P18841";
LT883682v1	Cufflinks	exon	34319040	34319217	.	-	.	gene_id "XLOC_021451"; transcript_id "TCONS_00037788"; exon_number "4"; gene_name "ENSCGRG00001019239.1"; oId "CUFF.17582.6"; nearest_ref "ENSCGRT00001024216.1"; class_code "="; tss_id "TSS27983"; p_id "P18839";
LT883682v1	Cufflinks	exon	34319040	34319217	.	-	.	gene_id "XLOC_021451"; transcript_id "TCONS_00037787"; exon_number "4"; gene_name "ENSCGRG00001019239.1"; oId "CUFF.17582.5"; nearest_ref "ENSCGRT00001024224.1"; class_code "j"; tss_id "TSS27983";
LT883682v1	Cufflinks	exon	34319040	34319217	.	-	.	gene_id "XLOC_021451"; transcript_id "TCONS_00037786"; exon_number "4"; gene_name "ENSCGRG00001019239.1"; oId "CUFF.17582.4"; nearest_ref "ENSCGRT00001024220.1"; class_code "="; tss_id "TSS27983"; p_id "P18840";
LT883682v1	Cufflinks	exon	34319040	34319217	.	-	.	gene_id "XLOC_021451"; transcript_id "TCONS_00037785"; exon_number "3"; gene_name "ENSCGRG00001019239.1"; oId "CUFF.17582.3"; nearest_ref "ENSCGRT00001024224.1"; class_code "j"; tss_id "TSS27983";
LT883682v1	Cufflinks	exon	34319040	34319217	.	-	.	gene_id "XLOC_021451"; transcript_id "TCONS_00037789"; exon_number "4"; gene_name "ENSCGRG00001019239.1"; oId "ENSCGRT00001024224.1"; nearest_ref "ENSCGRT00001024224.1"; class_code "="; tss_id "TSS27982"; p_id "P18841";
LT883682v1	Cufflinks	exon	34319040	34319217	.	-	.	gene_id "XLOC_021451"; transcript_id "TCONS_00037791"; exon_number "4"; gene_name "ENSCGRG00001019239.1"; oId "ENSCGRT00001024220.1"; nearest_ref "ENSCGRT00001024220.1"; class_code "="; tss_id "TSS27983"; p_id "P18840";
LT883682v1	Cufflinks	exon	34319040	34319217	.	-	.	gene_id "XLOC_021451"; transcript_id "TCONS_00037790"; exon_number "4"; gene_name "ENSCGRG00001019239.1"; oId "ENSCGRT00001024216.1"; nearest_ref "ENSCGRT00001024216.1"; class_code "="; tss_id "TSS27983"; p_id "P18839";
LT883682v1	Cufflinks	exon	34319040	34319217	.	-	.	gene_id "XLOC_021451"; transcript_id "TCONS_00037792"; exon_number "3"; gene_name "ENSCGRG00001019239.1"; oId "ENSCGRT00001024228.1"; nearest_ref "ENSCGRT00001024228.1"; class_code "="; tss_id "TSS27983"; p_id "P18838";
LT883682v1	Cufflinks	exon	34319719	34319787	.	-	.	gene_id "XLOC_021451"; transcript_id "TCONS_00037784"; exon_number "5"; gene_name "ENSCGRG00001019239.1"; oId "CUFF.17582.2"; nearest_ref "ENSCGRT00001024224.1"; class_code "j"; tss_id "TSS27982";
LT883682v1	Cufflinks	exon	34319719	34319787	.	-	.	gene_id "XLOC_021451"; transcript_id "TCONS_00037783"; exon_number "5"; gene_name "ENSCGRG00001019239.1"; oId "CUFF.17582.1"; nearest_ref "ENSCGRT00001024224.1"; class_code "="; tss_id "TSS27982"; p_id "P18841";
LT883682v1	Cufflinks	exon	34319719	34319787	.	-	.	gene_id "XLOC_021451"; transcript_id "TCONS_00037788"; exon_number "5"; gene_name "ENSCGRG00001019239.1"; oId "CUFF.17582.6"; nearest_ref "ENSCGRT00001024216.1"; class_code "="; tss_id "TSS27983"; p_id "P18839";
LT883682v1	Cufflinks	exon	34319719	34319787	.	-	.	gene_id "XLOC_021451"; transcript_id "TCONS_00037787"; exon_number "5"; gene_name "ENSCGRG00001019239.1"; oId "CUFF.17582.5"; nearest_ref "ENSCGRT00001024224.1"; class_code "j"; tss_id "TSS27983";
LT883682v1	Cufflinks	exon	34319719	34319787	.	-	.	gene_id "XLOC_021451"; transcript_id "TCONS_00037786"; exon_number "5"; gene_name "ENSCGRG00001019239.1"; oId "CUFF.17582.4"; nearest_ref "ENSCGRT00001024220.1"; class_code "="; tss_id "TSS27983"; p_id "P18840";
LT883682v1	Cufflinks	exon	34319719	34319787	.	-	.	gene_id "XLOC_021451"; transcript_id "TCONS_00037785"; exon_number "4"; gene_name "ENSCGRG00001019239.1"; oId "CUFF.17582.3"; nearest_ref "ENSCGRT00001024224.1"; class_code "j"; tss_id "TSS27983";
LT883682v1	Cufflinks	exon	34319719	34319787	.	-	.	gene_id "XLOC_021451"; transcript_id "TCONS_00037789"; exon_number "5"; gene_name "ENSCGRG00001019239.1"; oId "ENSCGRT00001024224.1"; nearest_ref "ENSCGRT00001024224.1"; class_code "="; tss_id "TSS27982"; p_id "P18841";
LT883682v1	Cufflinks	exon	34319719	34319787	.	-	.	gene_id "XLOC_021451"; transcript_id "TCONS_00037791"; exon_number "5"; gene_name "ENSCGRG00001019239.1"; oId "ENSCGRT00001024220.1"; nearest_ref "ENSCGRT00001024220.1"; class_code "="; tss_id "TSS27983"; p_id "P18840";
LT883682v1	Cufflinks	exon	34319719	34319787	.	-	.	gene_id "XLOC_021451"; transcript_id "TCONS_00037790"; exon_number "5"; gene_name "ENSCGRG00001019239.1"; oId "ENSCGRT00001024216.1"; nearest_ref "ENSCGRT00001024216.1"; class_code "="; tss_id "TSS27983"; p_id "P18839";
LT883682v1	Cufflinks	exon	34319719	34319787	.	-	.	gene_id "XLOC_021451"; transcript_id "TCONS_00037792"; exon_number "4"; gene_name "ENSCGRG00001019239.1"; oId "ENSCGRT00001024228.1"; nearest_ref "ENSCGRT00001024228.1"; class_code "="; tss_id "TSS27983"; p_id "P18838";
LT883682v1	Cufflinks	exon	34319953	34320045	.	-	.	gene_id "XLOC_021451"; transcript_id "TCONS_00037784"; exon_number "6"; gene_name "ENSCGRG00001019239.1"; oId "CUFF.17582.2"; nearest_ref "ENSCGRT00001024224.1"; class_code "j"; tss_id "TSS27982";
LT883682v1	Cufflinks	exon	34319953	34320045	.	-	.	gene_id "XLOC_021451"; transcript_id "TCONS_00037783"; exon_number "6"; gene_name "ENSCGRG00001019239.1"; oId "CUFF.17582.1"; nearest_ref "ENSCGRT00001024224.1"; class_code "="; tss_id "TSS27982"; p_id "P18841";
LT883682v1	Cufflinks	exon	34319953	34320045	.	-	.	gene_id "XLOC_021451"; transcript_id "TCONS_00037788"; exon_number "6"; gene_name "ENSCGRG00001019239.1"; oId "CUFF.17582.6"; nearest_ref "ENSCGRT00001024216.1"; class_code "="; tss_id "TSS27983"; p_id "P18839";
LT883682v1	Cufflinks	exon	34319953	34320045	.	-	.	gene_id "XLOC_021451"; transcript_id "TCONS_00037787"; exon_number "6"; gene_name "ENSCGRG00001019239.1"; oId "CUFF.17582.5"; nearest_ref "ENSCGRT00001024224.1"; class_code "j"; tss_id "TSS27983";
LT883682v1	Cufflinks	exon	34319953	34320045	.	-	.	gene_id "XLOC_021451"; transcript_id "TCONS_00037786"; exon_number "6"; gene_name "ENSCGRG00001019239.1"; oId "CUFF.17582.4"; nearest_ref "ENSCGRT00001024220.1"; class_code "="; tss_id "TSS27983"; p_id "P18840";
LT883682v1	Cufflinks	exon	34319953	34320045	.	-	.	gene_id "XLOC_021451"; transcript_id "TCONS_00037785"; exon_number "5"; gene_name "ENSCGRG00001019239.1"; oId "CUFF.17582.3"; nearest_ref "ENSCGRT00001024224.1"; class_code "j"; tss_id "TSS27983";
LT883682v1	Cufflinks	exon	34319953	34320045	.	-	.	gene_id "XLOC_021451"; transcript_id "TCONS_00037789"; exon_number "6"; gene_name "ENSCGRG00001019239.1"; oId "ENSCGRT00001024224.1"; nearest_ref "ENSCGRT00001024224.1"; class_code "="; tss_id "TSS27982"; p_id "P18841";
LT883682v1	Cufflinks	exon	34319953	34320045	.	-	.	gene_id "XLOC_021451"; transcript_id "TCONS_00037791"; exon_number "6"; gene_name "ENSCGRG00001019239.1"; oId "ENSCGRT00001024220.1"; nearest_ref "ENSCGRT00001024220.1"; class_code "="; tss_id "TSS27983"; p_id "P18840";
LT883682v1	Cufflinks	exon	34319953	34320045	.	-	.	gene_id "XLOC_021451"; transcript_id "TCONS_00037790"; exon_number "6"; gene_name "ENSCGRG00001019239.1"; oId "ENSCGRT00001024216.1"; nearest_ref "ENSCGRT00001024216.1"; class_code "="; tss_id "TSS27983"; p_id "P18839";
LT883682v1	Cufflinks	exon	34319953	34320045	.	-	.	gene_id "XLOC_021451"; transcript_id "TCONS_00037792"; exon_number "5"; gene_name "ENSCGRG00001019239.1"; oId "ENSCGRT00001024228.1"; nearest_ref "ENSCGRT00001024228.1"; class_code "="; tss_id "TSS27983"; p_id "P18838";
LT883682v1	Cufflinks	exon	34320406	34320620	.	-	.	gene_id "XLOC_021451"; transcript_id "TCONS_00037784"; exon_number "7"; gene_name "ENSCGRG00001019239.1"; oId "CUFF.17582.2"; nearest_ref "ENSCGRT00001024224.1"; class_code "j"; tss_id "TSS27982";
LT883682v1	Cufflinks	exon	34320406	34320620	.	-	.	gene_id "XLOC_021451"; transcript_id "TCONS_00037783"; exon_number "7"; gene_name "ENSCGRG00001019239.1"; oId "CUFF.17582.1"; nearest_ref "ENSCGRT00001024224.1"; class_code "="; tss_id "TSS27982"; p_id "P18841";
LT883682v1	Cufflinks	exon	34320406	34320620	.	-	.	gene_id "XLOC_021451"; transcript_id "TCONS_00037788"; exon_number "7"; gene_name "ENSCGRG00001019239.1"; oId "CUFF.17582.6"; nearest_ref "ENSCGRT00001024216.1"; class_code "="; tss_id "TSS27983"; p_id "P18839";
LT883682v1	Cufflinks	exon	34320406	34320620	.	-	.	gene_id "XLOC_021451"; transcript_id "TCONS_00037787"; exon_number "7"; gene_name "ENSCGRG00001019239.1"; oId "CUFF.17582.5"; nearest_ref "ENSCGRT00001024224.1"; class_code "j"; tss_id "TSS27983";
LT883682v1	Cufflinks	exon	34320406	34320620	.	-	.	gene_id "XLOC_021451"; transcript_id "TCONS_00037786"; exon_number "7"; gene_name "ENSCGRG00001019239.1"; oId "CUFF.17582.4"; nearest_ref "ENSCGRT00001024220.1"; class_code "="; tss_id "TSS27983"; p_id "P18840";
LT883682v1	Cufflinks	exon	34320406	34320620	.	-	.	gene_id "XLOC_021451"; transcript_id "TCONS_00037785"; exon_number "6"; gene_name "ENSCGRG00001019239.1"; oId "CUFF.17582.3"; nearest_ref "ENSCGRT00001024224.1"; class_code "j"; tss_id "TSS27983";
LT883682v1	Cufflinks	exon	34320406	34320620	.	-	.	gene_id "XLOC_021451"; transcript_id "TCONS_00037789"; exon_number "7"; gene_name "ENSCGRG00001019239.1"; oId "ENSCGRT00001024224.1"; nearest_ref "ENSCGRT00001024224.1"; class_code "="; tss_id "TSS27982"; p_id "P18841";
LT883682v1	Cufflinks	exon	34320406	34320620	.	-	.	gene_id "XLOC_021451"; transcript_id "TCONS_00037791"; exon_number "7"; gene_name "ENSCGRG00001019239.1"; oId "ENSCGRT00001024220.1"; nearest_ref "ENSCGRT00001024220.1"; class_code "="; tss_id "TSS27983"; p_id "P18840";
LT883682v1	Cufflinks	exon	34320406	34320620	.	-	.	gene_id "XLOC_021451"; transcript_id "TCONS_00037790"; exon_number "7"; gene_name "ENSCGRG00001019239.1"; oId "ENSCGRT00001024216.1"; nearest_ref "ENSCGRT00001024216.1"; class_code "="; tss_id "TSS27983"; p_id "P18839";
LT883682v1	Cufflinks	exon	34320406	34320620	.	-	.	gene_id "XLOC_021451"; transcript_id "TCONS_00037792"; exon_number "6"; gene_name "ENSCGRG00001019239.1"; oId "ENSCGRT00001024228.1"; nearest_ref "ENSCGRT00001024228.1"; class_code "="; tss_id "TSS27983"; p_id "P18838";
LT883682v1	Cufflinks	exon	34321386	34321432	.	-	.	gene_id "XLOC_021451"; transcript_id "TCONS_00037784"; exon_number "8"; gene_name "ENSCGRG00001019239.1"; oId "CUFF.17582.2"; nearest_ref "ENSCGRT00001024224.1"; class_code "j"; tss_id "TSS27982";
LT883682v1	Cufflinks	exon	34321386	34321432	.	-	.	gene_id "XLOC_021451"; transcript_id "TCONS_00037783"; exon_number "8"; gene_name "ENSCGRG00001019239.1"; oId "CUFF.17582.1"; nearest_ref "ENSCGRT00001024224.1"; class_code "="; tss_id "TSS27982"; p_id "P18841";
LT883682v1	Cufflinks	exon	34321386	34321432	.	-	.	gene_id "XLOC_021451"; transcript_id "TCONS_00037788"; exon_number "8"; gene_name "ENSCGRG00001019239.1"; oId "CUFF.17582.6"; nearest_ref "ENSCGRT00001024216.1"; class_code "="; tss_id "TSS27983"; p_id "P18839";
LT883682v1	Cufflinks	exon	34321386	34321432	.	-	.	gene_id "XLOC_021451"; transcript_id "TCONS_00037787"; exon_number "8"; gene_name "ENSCGRG00001019239.1"; oId "CUFF.17582.5"; nearest_ref "ENSCGRT00001024224.1"; class_code "j"; tss_id "TSS27983";
LT883682v1	Cufflinks	exon	34321386	34321432	.	-	.	gene_id "XLOC_021451"; transcript_id "TCONS_00037786"; exon_number "8"; gene_name "ENSCGRG00001019239.1"; oId "CUFF.17582.4"; nearest_ref "ENSCGRT00001024220.1"; class_code "="; tss_id "TSS27983"; p_id "P18840";
LT883682v1	Cufflinks	exon	34321386	34321432	.	-	.	gene_id "XLOC_021451"; transcript_id "TCONS_00037785"; exon_number "7"; gene_name "ENSCGRG00001019239.1"; oId "CUFF.17582.3"; nearest_ref "ENSCGRT00001024224.1"; class_code "j"; tss_id "TSS27983";
LT883682v1	Cufflinks	exon	34321386	34321432	.	-	.	gene_id "XLOC_021451"; transcript_id "TCONS_00037789"; exon_number "8"; gene_name "ENSCGRG00001019239.1"; oId "ENSCGRT00001024224.1"; nearest_ref "ENSCGRT00001024224.1"; class_code "="; tss_id "TSS27982"; p_id "P18841";
LT883682v1	Cufflinks	exon	34321386	34321432	.	-	.	gene_id "XLOC_021451"; transcript_id "TCONS_00037791"; exon_number "8"; gene_name "ENSCGRG00001019239.1"; oId "ENSCGRT00001024220.1"; nearest_ref "ENSCGRT00001024220.1"; class_code "="; tss_id "TSS27983"; p_id "P18840";
LT883682v1	Cufflinks	exon	34321386	34321432	.	-	.	gene_id "XLOC_021451"; transcript_id "TCONS_00037790"; exon_number "8"; gene_name "ENSCGRG00001019239.1"; oId "ENSCGRT00001024216.1"; nearest_ref "ENSCGRT00001024216.1"; class_code "="; tss_id "TSS27983"; p_id "P18839";
LT883682v1	Cufflinks	exon	34321386	34321432	.	-	.	gene_id "XLOC_021451"; transcript_id "TCONS_00037792"; exon_number "7"; gene_name "ENSCGRG00001019239.1"; oId "ENSCGRT00001024228.1"; nearest_ref "ENSCGRT00001024228.1"; class_code "="; tss_id "TSS27983"; p_id "P18838";
LT883682v1	Cufflinks	exon	34321630	34321723	.	-	.	gene_id "XLOC_021451"; transcript_id "TCONS_00037784"; exon_number "9"; gene_name "ENSCGRG00001019239.1"; oId "CUFF.17582.2"; nearest_ref "ENSCGRT00001024224.1"; class_code "j"; tss_id "TSS27982";
LT883682v1	Cufflinks	exon	34321630	34321723	.	-	.	gene_id "XLOC_021451"; transcript_id "TCONS_00037783"; exon_number "9"; gene_name "ENSCGRG00001019239.1"; oId "CUFF.17582.1"; nearest_ref "ENSCGRT00001024224.1"; class_code "="; tss_id "TSS27982"; p_id "P18841";
LT883682v1	Cufflinks	exon	34321630	34321723	.	-	.	gene_id "XLOC_021451"; transcript_id "TCONS_00037788"; exon_number "9"; gene_name "ENSCGRG00001019239.1"; oId "CUFF.17582.6"; nearest_ref "ENSCGRT00001024216.1"; class_code "="; tss_id "TSS27983"; p_id "P18839";
LT883682v1	Cufflinks	exon	34321630	34321723	.	-	.	gene_id "XLOC_021451"; transcript_id "TCONS_00037787"; exon_number "9"; gene_name "ENSCGRG00001019239.1"; oId "CUFF.17582.5"; nearest_ref "ENSCGRT00001024224.1"; class_code "j"; tss_id "TSS27983";
LT883682v1	Cufflinks	exon	34321630	34321723	.	-	.	gene_id "XLOC_021451"; transcript_id "TCONS_00037786"; exon_number "9"; gene_name "ENSCGRG00001019239.1"; oId "CUFF.17582.4"; nearest_ref "ENSCGRT00001024220.1"; class_code "="; tss_id "TSS27983"; p_id "P18840";
LT883682v1	Cufflinks	exon	34321630	34321723	.	-	.	gene_id "XLOC_021451"; transcript_id "TCONS_00037785"; exon_number "8"; gene_name "ENSCGRG00001019239.1"; oId "CUFF.17582.3"; nearest_ref "ENSCGRT00001024224.1"; class_code "j"; tss_id "TSS27983";
LT883682v1	Cufflinks	exon	34321630	34321723	.	-	.	gene_id "XLOC_021451"; transcript_id "TCONS_00037789"; exon_number "9"; gene_name "ENSCGRG00001019239.1"; oId "ENSCGRT00001024224.1"; nearest_ref "ENSCGRT00001024224.1"; class_code "="; tss_id "TSS27982"; p_id "P18841";
LT883682v1	Cufflinks	exon	34321630	34321723	.	-	.	gene_id "XLOC_021451"; transcript_id "TCONS_00037791"; exon_number "9"; gene_name "ENSCGRG00001019239.1"; oId "ENSCGRT00001024220.1"; nearest_ref "ENSCGRT00001024220.1"; class_code "="; tss_id "TSS27983"; p_id "P18840";
LT883682v1	Cufflinks	exon	34321630	34321723	.	-	.	gene_id "XLOC_021451"; transcript_id "TCONS_00037790"; exon_number "9"; gene_name "ENSCGRG00001019239.1"; oId "ENSCGRT00001024216.1"; nearest_ref "ENSCGRT00001024216.1"; class_code "="; tss_id "TSS27983"; p_id "P18839";
LT883682v1	Cufflinks	exon	34321630	34321723	.	-	.	gene_id "XLOC_021451"; transcript_id "TCONS_00037792"; exon_number "8"; gene_name "ENSCGRG00001019239.1"; oId "ENSCGRT00001024228.1"; nearest_ref "ENSCGRT00001024228.1"; class_code "="; tss_id "TSS27983"; p_id "P18838";
LT883682v1	Cufflinks	exon	34321999	34322451	.	-	.	gene_id "XLOC_021451"; transcript_id "TCONS_00037784"; exon_number "10"; gene_name "ENSCGRG00001019239.1"; oId "CUFF.17582.2"; nearest_ref "ENSCGRT00001024224.1"; class_code "j"; tss_id "TSS27982";
LT883682v1	Cufflinks	exon	34321999	34322451	.	-	.	gene_id "XLOC_021451"; transcript_id "TCONS_00037783"; exon_number "10"; gene_name "ENSCGRG00001019239.1"; oId "CUFF.17582.1"; nearest_ref "ENSCGRT00001024224.1"; class_code "="; tss_id "TSS27982"; p_id "P18841";
LT883682v1	Cufflinks	exon	34321999	34322451	.	-	.	gene_id "XLOC_021451"; transcript_id "TCONS_00037788"; exon_number "10"; gene_name "ENSCGRG00001019239.1"; oId "CUFF.17582.6"; nearest_ref "ENSCGRT00001024216.1"; class_code "="; tss_id "TSS27983"; p_id "P18839";
LT883682v1	Cufflinks	exon	34321999	34322451	.	-	.	gene_id "XLOC_021451"; transcript_id "TCONS_00037787"; exon_number "10"; gene_name "ENSCGRG00001019239.1"; oId "CUFF.17582.5"; nearest_ref "ENSCGRT00001024224.1"; class_code "j"; tss_id "TSS27983";
LT883682v1	Cufflinks	exon	34321999	34322451	.	-	.	gene_id "XLOC_021451"; transcript_id "TCONS_00037786"; exon_number "10"; gene_name "ENSCGRG00001019239.1"; oId "CUFF.17582.4"; nearest_ref "ENSCGRT00001024220.1"; class_code "="; tss_id "TSS27983"; p_id "P18840";
LT883682v1	Cufflinks	exon	34321999	34322451	.	-	.	gene_id "XLOC_021451"; transcript_id "TCONS_00037785"; exon_number "9"; gene_name "ENSCGRG00001019239.1"; oId "CUFF.17582.3"; nearest_ref "ENSCGRT00001024224.1"; class_code "j"; tss_id "TSS27983";
LT883682v1	Cufflinks	exon	34321999	34322451	.	-	.	gene_id "XLOC_021451"; transcript_id "TCONS_00037789"; exon_number "10"; gene_name "ENSCGRG00001019239.1"; oId "ENSCGRT00001024224.1"; nearest_ref "ENSCGRT00001024224.1"; class_code "="; tss_id "TSS27982"; p_id "P18841";
LT883682v1	Cufflinks	exon	34321999	34322451	.	-	.	gene_id "XLOC_021451"; transcript_id "TCONS_00037791"; exon_number "10"; gene_name "ENSCGRG00001019239.1"; oId "ENSCGRT00001024220.1"; nearest_ref "ENSCGRT00001024220.1"; class_code "="; tss_id "TSS27983"; p_id "P18840";
LT883682v1	Cufflinks	exon	34321999	34322451	.	-	.	gene_id "XLOC_021451"; transcript_id "TCONS_00037790"; exon_number "10"; gene_name "ENSCGRG00001019239.1"; oId "ENSCGRT00001024216.1"; nearest_ref "ENSCGRT00001024216.1"; class_code "="; tss_id "TSS27983"; p_id "P18839";
LT883682v1	Cufflinks	exon	34321999	34322451	.	-	.	gene_id "XLOC_021451"; transcript_id "TCONS_00037792"; exon_number "9"; gene_name "ENSCGRG00001019239.1"; oId "ENSCGRT00001024228.1"; nearest_ref "ENSCGRT00001024228.1"; class_code "="; tss_id "TSS27983"; p_id "P18838";
LT883682v1	Cufflinks	exon	34322768	34323048	.	-	.	gene_id "XLOC_021451"; transcript_id "TCONS_00037784"; exon_number "11"; gene_name "ENSCGRG00001019239.1"; oId "CUFF.17582.2"; nearest_ref "ENSCGRT00001024224.1"; class_code "j"; tss_id "TSS27982";
LT883682v1	Cufflinks	exon	34322768	34323048	.	-	.	gene_id "XLOC_021451"; transcript_id "TCONS_00037783"; exon_number "11"; gene_name "ENSCGRG00001019239.1"; oId "CUFF.17582.1"; nearest_ref "ENSCGRT00001024224.1"; class_code "="; tss_id "TSS27982"; p_id "P18841";
LT883682v1	Cufflinks	exon	34322768	34323048	.	-	.	gene_id "XLOC_021451"; transcript_id "TCONS_00037788"; exon_number "11"; gene_name "ENSCGRG00001019239.1"; oId "CUFF.17582.6"; nearest_ref "ENSCGRT00001024216.1"; class_code "="; tss_id "TSS27983"; p_id "P18839";
LT883682v1	Cufflinks	exon	34322768	34323048	.	-	.	gene_id "XLOC_021451"; transcript_id "TCONS_00037787"; exon_number "11"; gene_name "ENSCGRG00001019239.1"; oId "CUFF.17582.5"; nearest_ref "ENSCGRT00001024224.1"; class_code "j"; tss_id "TSS27983";
LT883682v1	Cufflinks	exon	34322768	34323048	.	-	.	gene_id "XLOC_021451"; transcript_id "TCONS_00037786"; exon_number "11"; gene_name "ENSCGRG00001019239.1"; oId "CUFF.17582.4"; nearest_ref "ENSCGRT00001024220.1"; class_code "="; tss_id "TSS27983"; p_id "P18840";
LT883682v1	Cufflinks	exon	34322768	34323048	.	-	.	gene_id "XLOC_021451"; transcript_id "TCONS_00037785"; exon_number "10"; gene_name "ENSCGRG00001019239.1"; oId "CUFF.17582.3"; nearest_ref "ENSCGRT00001024224.1"; class_code "j"; tss_id "TSS27983";
LT883682v1	Cufflinks	exon	34322768	34323048	.	-	.	gene_id "XLOC_021451"; transcript_id "TCONS_00037789"; exon_number "11"; gene_name "ENSCGRG00001019239.1"; oId "ENSCGRT00001024224.1"; nearest_ref "ENSCGRT00001024224.1"; class_code "="; tss_id "TSS27982"; p_id "P18841";
LT883682v1	Cufflinks	exon	34322768	34323048	.	-	.	gene_id "XLOC_021451"; transcript_id "TCONS_00037791"; exon_number "11"; gene_name "ENSCGRG00001019239.1"; oId "ENSCGRT00001024220.1"; nearest_ref "ENSCGRT00001024220.1"; class_code "="; tss_id "TSS27983"; p_id "P18840";
LT883682v1	Cufflinks	exon	34322768	34323048	.	-	.	gene_id "XLOC_021451"; transcript_id "TCONS_00037790"; exon_number "11"; gene_name "ENSCGRG00001019239.1"; oId "ENSCGRT00001024216.1"; nearest_ref "ENSCGRT00001024216.1"; class_code "="; tss_id "TSS27983"; p_id "P18839";
LT883682v1	Cufflinks	exon	34322768	34323048	.	-	.	gene_id "XLOC_021451"; transcript_id "TCONS_00037792"; exon_number "10"; gene_name "ENSCGRG00001019239.1"; oId "ENSCGRT00001024228.1"; nearest_ref "ENSCGRT00001024228.1"; class_code "="; tss_id "TSS27983"; p_id "P18838";
LT883682v1	Cufflinks	exon	34323408	34323617	.	-	.	gene_id "XLOC_021451"; transcript_id "TCONS_00037784"; exon_number "12"; gene_name "ENSCGRG00001019239.1"; oId "CUFF.17582.2"; nearest_ref "ENSCGRT00001024224.1"; class_code "j"; tss_id "TSS27982";
LT883682v1	Cufflinks	exon	34323408	34323617	.	-	.	gene_id "XLOC_021451"; transcript_id "TCONS_00037783"; exon_number "12"; gene_name "ENSCGRG00001019239.1"; oId "CUFF.17582.1"; nearest_ref "ENSCGRT00001024224.1"; class_code "="; tss_id "TSS27982"; p_id "P18841";
LT883682v1	Cufflinks	exon	34323408	34323617	.	-	.	gene_id "XLOC_021451"; transcript_id "TCONS_00037787"; exon_number "12"; gene_name "ENSCGRG00001019239.1"; oId "CUFF.17582.5"; nearest_ref "ENSCGRT00001024224.1"; class_code "j"; tss_id "TSS27983";
LT883682v1	Cufflinks	exon	34323408	34323617	.	-	.	gene_id "XLOC_021451"; transcript_id "TCONS_00037786"; exon_number "12"; gene_name "ENSCGRG00001019239.1"; oId "CUFF.17582.4"; nearest_ref "ENSCGRT00001024220.1"; class_code "="; tss_id "TSS27983"; p_id "P18840";
LT883682v1	Cufflinks	exon	34323408	34323617	.	-	.	gene_id "XLOC_021451"; transcript_id "TCONS_00037785"; exon_number "11"; gene_name "ENSCGRG00001019239.1"; oId "CUFF.17582.3"; nearest_ref "ENSCGRT00001024224.1"; class_code "j"; tss_id "TSS27983";
LT883682v1	Cufflinks	exon	34323408	34323617	.	-	.	gene_id "XLOC_021451"; transcript_id "TCONS_00037789"; exon_number "12"; gene_name "ENSCGRG00001019239.1"; oId "ENSCGRT00001024224.1"; nearest_ref "ENSCGRT00001024224.1"; class_code "="; tss_id "TSS27982"; p_id "P18841";
LT883682v1	Cufflinks	exon	34323408	34323617	.	-	.	gene_id "XLOC_021451"; transcript_id "TCONS_00037791"; exon_number "12"; gene_name "ENSCGRG00001019239.1"; oId "ENSCGRT00001024220.1"; nearest_ref "ENSCGRT00001024220.1"; class_code "="; tss_id "TSS27983"; p_id "P18840";
LT883682v1	Cufflinks	exon	34323408	34323617	.	-	.	gene_id "XLOC_021451"; transcript_id "TCONS_00037792"; exon_number "11"; gene_name "ENSCGRG00001019239.1"; oId "ENSCGRT00001024228.1"; nearest_ref "ENSCGRT00001024228.1"; class_code "="; tss_id "TSS27983"; p_id "P18838";
LT883682v1	Cufflinks	exon	34324872	34325016	.	-	.	gene_id "XLOC_021451"; transcript_id "TCONS_00037784"; exon_number "13"; gene_name "ENSCGRG00001019239.1"; oId "CUFF.17582.2"; nearest_ref "ENSCGRT00001024224.1"; class_code "j"; tss_id "TSS27982";
LT883682v1	Cufflinks	exon	34324872	34325016	.	-	.	gene_id "XLOC_021451"; transcript_id "TCONS_00037783"; exon_number "13"; gene_name "ENSCGRG00001019239.1"; oId "CUFF.17582.1"; nearest_ref "ENSCGRT00001024224.1"; class_code "="; tss_id "TSS27982"; p_id "P18841";
LT883682v1	Cufflinks	exon	34324872	34325016	.	-	.	gene_id "XLOC_021451"; transcript_id "TCONS_00037788"; exon_number "12"; gene_name "ENSCGRG00001019239.1"; oId "CUFF.17582.6"; nearest_ref "ENSCGRT00001024216.1"; class_code "="; tss_id "TSS27983"; p_id "P18839";
LT883682v1	Cufflinks	exon	34324872	34325016	.	-	.	gene_id "XLOC_021451"; transcript_id "TCONS_00037787"; exon_number "13"; gene_name "ENSCGRG00001019239.1"; oId "CUFF.17582.5"; nearest_ref "ENSCGRT00001024224.1"; class_code "j"; tss_id "TSS27983";
LT883682v1	Cufflinks	exon	34324872	34325016	.	-	.	gene_id "XLOC_021451"; transcript_id "TCONS_00037786"; exon_number "13"; gene_name "ENSCGRG00001019239.1"; oId "CUFF.17582.4"; nearest_ref "ENSCGRT00001024220.1"; class_code "="; tss_id "TSS27983"; p_id "P18840";
LT883682v1	Cufflinks	exon	34324872	34325016	.	-	.	gene_id "XLOC_021451"; transcript_id "TCONS_00037785"; exon_number "12"; gene_name "ENSCGRG00001019239.1"; oId "CUFF.17582.3"; nearest_ref "ENSCGRT00001024224.1"; class_code "j"; tss_id "TSS27983";
LT883682v1	Cufflinks	exon	34324872	34325016	.	-	.	gene_id "XLOC_021451"; transcript_id "TCONS_00037789"; exon_number "13"; gene_name "ENSCGRG00001019239.1"; oId "ENSCGRT00001024224.1"; nearest_ref "ENSCGRT00001024224.1"; class_code "="; tss_id "TSS27982"; p_id "P18841";
LT883682v1	Cufflinks	exon	34324872	34325016	.	-	.	gene_id "XLOC_021451"; transcript_id "TCONS_00037791"; exon_number "13"; gene_name "ENSCGRG00001019239.1"; oId "ENSCGRT00001024220.1"; nearest_ref "ENSCGRT00001024220.1"; class_code "="; tss_id "TSS27983"; p_id "P18840";
LT883682v1	Cufflinks	exon	34324872	34325016	.	-	.	gene_id "XLOC_021451"; transcript_id "TCONS_00037790"; exon_number "12"; gene_name "ENSCGRG00001019239.1"; oId "ENSCGRT00001024216.1"; nearest_ref "ENSCGRT00001024216.1"; class_code "="; tss_id "TSS27983"; p_id "P18839";
LT883682v1	Cufflinks	exon	34324872	34325016	.	-	.	gene_id "XLOC_021451"; transcript_id "TCONS_00037792"; exon_number "12"; gene_name "ENSCGRG00001019239.1"; oId "ENSCGRT00001024228.1"; nearest_ref "ENSCGRT00001024228.1"; class_code "="; tss_id "TSS27983"; p_id "P18838";
LT883682v1	Cufflinks	exon	34325428	34325646	.	-	.	gene_id "XLOC_021451"; transcript_id "TCONS_00037783"; exon_number "14"; gene_name "ENSCGRG00001019239.1"; oId "CUFF.17582.1"; nearest_ref "ENSCGRT00001024224.1"; class_code "="; tss_id "TSS27982"; p_id "P18841";
LT883682v1	Cufflinks	exon	34325428	34325646	.	-	.	gene_id "XLOC_021451"; transcript_id "TCONS_00037788"; exon_number "13"; gene_name "ENSCGRG00001019239.1"; oId "CUFF.17582.6"; nearest_ref "ENSCGRT00001024216.1"; class_code "="; tss_id "TSS27983"; p_id "P18839";
LT883682v1	Cufflinks	exon	34325428	34325646	.	-	.	gene_id "XLOC_021451"; transcript_id "TCONS_00037787"; exon_number "14"; gene_name "ENSCGRG00001019239.1"; oId "CUFF.17582.5"; nearest_ref "ENSCGRT00001024224.1"; class_code "j"; tss_id "TSS27983";
LT883682v1	Cufflinks	exon	34325428	34325646	.	-	.	gene_id "XLOC_021451"; transcript_id "TCONS_00037785"; exon_number "13"; gene_name "ENSCGRG00001019239.1"; oId "CUFF.17582.3"; nearest_ref "ENSCGRT00001024224.1"; class_code "j"; tss_id "TSS27983";
LT883682v1	Cufflinks	exon	34325428	34325646	.	-	.	gene_id "XLOC_021451"; transcript_id "TCONS_00037789"; exon_number "14"; gene_name "ENSCGRG00001019239.1"; oId "ENSCGRT00001024224.1"; nearest_ref "ENSCGRT00001024224.1"; class_code "="; tss_id "TSS27982"; p_id "P18841";
LT883682v1	Cufflinks	exon	34325428	34325646	.	-	.	gene_id "XLOC_021451"; transcript_id "TCONS_00037790"; exon_number "13"; gene_name "ENSCGRG00001019239.1"; oId "ENSCGRT00001024216.1"; nearest_ref "ENSCGRT00001024216.1"; class_code "="; tss_id "TSS27983"; p_id "P18839";
LT883682v1	Cufflinks	exon	34325428	34325646	.	-	.	gene_id "XLOC_021451"; transcript_id "TCONS_00037792"; exon_number "13"; gene_name "ENSCGRG00001019239.1"; oId "ENSCGRT00001024228.1"; nearest_ref "ENSCGRT00001024228.1"; class_code "="; tss_id "TSS27983"; p_id "P18838";
LT883682v1	Cufflinks	exon	34326089	34326225	.	-	.	gene_id "XLOC_021451"; transcript_id "TCONS_00037784"; exon_number "14"; gene_name "ENSCGRG00001019239.1"; oId "CUFF.17582.2"; nearest_ref "ENSCGRT00001024224.1"; class_code "j"; tss_id "TSS27982";
LT883682v1	Cufflinks	exon	34326089	34326225	.	-	.	gene_id "XLOC_021451"; transcript_id "TCONS_00037783"; exon_number "15"; gene_name "ENSCGRG00001019239.1"; oId "CUFF.17582.1"; nearest_ref "ENSCGRT00001024224.1"; class_code "="; tss_id "TSS27982"; p_id "P18841";
LT883682v1	Cufflinks	exon	34326089	34326225	.	-	.	gene_id "XLOC_021451"; transcript_id "TCONS_00037788"; exon_number "14"; gene_name "ENSCGRG00001019239.1"; oId "CUFF.17582.6"; nearest_ref "ENSCGRT00001024216.1"; class_code "="; tss_id "TSS27983"; p_id "P18839";
LT883682v1	Cufflinks	exon	34326089	34326225	.	-	.	gene_id "XLOC_021451"; transcript_id "TCONS_00037787"; exon_number "15"; gene_name "ENSCGRG00001019239.1"; oId "CUFF.17582.5"; nearest_ref "ENSCGRT00001024224.1"; class_code "j"; tss_id "TSS27983";
LT883682v1	Cufflinks	exon	34326089	34326225	.	-	.	gene_id "XLOC_021451"; transcript_id "TCONS_00037786"; exon_number "14"; gene_name "ENSCGRG00001019239.1"; oId "CUFF.17582.4"; nearest_ref "ENSCGRT00001024220.1"; class_code "="; tss_id "TSS27983"; p_id "P18840";
LT883682v1	Cufflinks	exon	34326089	34326225	.	-	.	gene_id "XLOC_021451"; transcript_id "TCONS_00037785"; exon_number "14"; gene_name "ENSCGRG00001019239.1"; oId "CUFF.17582.3"; nearest_ref "ENSCGRT00001024224.1"; class_code "j"; tss_id "TSS27983";
LT883682v1	Cufflinks	exon	34326089	34326225	.	-	.	gene_id "XLOC_021451"; transcript_id "TCONS_00037789"; exon_number "15"; gene_name "ENSCGRG00001019239.1"; oId "ENSCGRT00001024224.1"; nearest_ref "ENSCGRT00001024224.1"; class_code "="; tss_id "TSS27982"; p_id "P18841";
LT883682v1	Cufflinks	exon	34326089	34326225	.	-	.	gene_id "XLOC_021451"; transcript_id "TCONS_00037791"; exon_number "14"; gene_name "ENSCGRG00001019239.1"; oId "ENSCGRT00001024220.1"; nearest_ref "ENSCGRT00001024220.1"; class_code "="; tss_id "TSS27983"; p_id "P18840";
LT883682v1	Cufflinks	exon	34326089	34326225	.	-	.	gene_id "XLOC_021451"; transcript_id "TCONS_00037790"; exon_number "14"; gene_name "ENSCGRG00001019239.1"; oId "ENSCGRT00001024216.1"; nearest_ref "ENSCGRT00001024216.1"; class_code "="; tss_id "TSS27983"; p_id "P18839";
LT883682v1	Cufflinks	exon	34326089	34326225	.	-	.	gene_id "XLOC_021451"; transcript_id "TCONS_00037792"; exon_number "14"; gene_name "ENSCGRG00001019239.1"; oId "ENSCGRT00001024228.1"; nearest_ref "ENSCGRT00001024228.1"; class_code "="; tss_id "TSS27983"; p_id "P18838";
LT883682v1	Cufflinks	exon	34327977	34328041	.	-	.	gene_id "XLOC_021451"; transcript_id "TCONS_00037784"; exon_number "15"; gene_name "ENSCGRG00001019239.1"; oId "CUFF.17582.2"; nearest_ref "ENSCGRT00001024224.1"; class_code "j"; tss_id "TSS27982";
LT883682v1	Cufflinks	exon	34327977	34328041	.	-	.	gene_id "XLOC_021451"; transcript_id "TCONS_00037783"; exon_number "16"; gene_name "ENSCGRG00001019239.1"; oId "CUFF.17582.1"; nearest_ref "ENSCGRT00001024224.1"; class_code "="; tss_id "TSS27982"; p_id "P18841";
LT883682v1	Cufflinks	exon	34327977	34328041	.	-	.	gene_id "XLOC_021451"; transcript_id "TCONS_00037788"; exon_number "15"; gene_name "ENSCGRG00001019239.1"; oId "CUFF.17582.6"; nearest_ref "ENSCGRT00001024216.1"; class_code "="; tss_id "TSS27983"; p_id "P18839";
LT883682v1	Cufflinks	exon	34327977	34328041	.	-	.	gene_id "XLOC_021451"; transcript_id "TCONS_00037787"; exon_number "16"; gene_name "ENSCGRG00001019239.1"; oId "CUFF.17582.5"; nearest_ref "ENSCGRT00001024224.1"; class_code "j"; tss_id "TSS27983";
LT883682v1	Cufflinks	exon	34327977	34328041	.	-	.	gene_id "XLOC_021451"; transcript_id "TCONS_00037786"; exon_number "15"; gene_name "ENSCGRG00001019239.1"; oId "CUFF.17582.4"; nearest_ref "ENSCGRT00001024220.1"; class_code "="; tss_id "TSS27983"; p_id "P18840";
LT883682v1	Cufflinks	exon	34327977	34328041	.	-	.	gene_id "XLOC_021451"; transcript_id "TCONS_00037785"; exon_number "15"; gene_name "ENSCGRG00001019239.1"; oId "CUFF.17582.3"; nearest_ref "ENSCGRT00001024224.1"; class_code "j"; tss_id "TSS27983";
LT883682v1	Cufflinks	exon	34327977	34328041	.	-	.	gene_id "XLOC_021451"; transcript_id "TCONS_00037789"; exon_number "16"; gene_name "ENSCGRG00001019239.1"; oId "ENSCGRT00001024224.1"; nearest_ref "ENSCGRT00001024224.1"; class_code "="; tss_id "TSS27982"; p_id "P18841";
LT883682v1	Cufflinks	exon	34327977	34328041	.	-	.	gene_id "XLOC_021451"; transcript_id "TCONS_00037791"; exon_number "15"; gene_name "ENSCGRG00001019239.1"; oId "ENSCGRT00001024220.1"; nearest_ref "ENSCGRT00001024220.1"; class_code "="; tss_id "TSS27983"; p_id "P18840";
LT883682v1	Cufflinks	exon	34327977	34328041	.	-	.	gene_id "XLOC_021451"; transcript_id "TCONS_00037790"; exon_number "15"; gene_name "ENSCGRG00001019239.1"; oId "ENSCGRT00001024216.1"; nearest_ref "ENSCGRT00001024216.1"; class_code "="; tss_id "TSS27983"; p_id "P18839";
LT883682v1	Cufflinks	exon	34327977	34328041	.	-	.	gene_id "XLOC_021451"; transcript_id "TCONS_00037792"; exon_number "15"; gene_name "ENSCGRG00001019239.1"; oId "ENSCGRT00001024228.1"; nearest_ref "ENSCGRT00001024228.1"; class_code "="; tss_id "TSS27983"; p_id "P18838";
LT883682v1	Cufflinks	exon	34328152	34328232	.	-	.	gene_id "XLOC_021451"; transcript_id "TCONS_00037784"; exon_number "16"; gene_name "ENSCGRG00001019239.1"; oId "CUFF.17582.2"; nearest_ref "ENSCGRT00001024224.1"; class_code "j"; tss_id "TSS27982";
LT883682v1	Cufflinks	exon	34328152	34328232	.	-	.	gene_id "XLOC_021451"; transcript_id "TCONS_00037783"; exon_number "17"; gene_name "ENSCGRG00001019239.1"; oId "CUFF.17582.1"; nearest_ref "ENSCGRT00001024224.1"; class_code "="; tss_id "TSS27982"; p_id "P18841";
LT883682v1	Cufflinks	exon	34328152	34328232	.	-	.	gene_id "XLOC_021451"; transcript_id "TCONS_00037788"; exon_number "16"; gene_name "ENSCGRG00001019239.1"; oId "CUFF.17582.6"; nearest_ref "ENSCGRT00001024216.1"; class_code "="; tss_id "TSS27983"; p_id "P18839";
LT883682v1	Cufflinks	exon	34328152	34328232	.	-	.	gene_id "XLOC_021451"; transcript_id "TCONS_00037787"; exon_number "17"; gene_name "ENSCGRG00001019239.1"; oId "CUFF.17582.5"; nearest_ref "ENSCGRT00001024224.1"; class_code "j"; tss_id "TSS27983";
LT883682v1	Cufflinks	exon	34328152	34328232	.	-	.	gene_id "XLOC_021451"; transcript_id "TCONS_00037786"; exon_number "16"; gene_name "ENSCGRG00001019239.1"; oId "CUFF.17582.4"; nearest_ref "ENSCGRT00001024220.1"; class_code "="; tss_id "TSS27983"; p_id "P18840";
LT883682v1	Cufflinks	exon	34328152	34328232	.	-	.	gene_id "XLOC_021451"; transcript_id "TCONS_00037785"; exon_number "16"; gene_name "ENSCGRG00001019239.1"; oId "CUFF.17582.3"; nearest_ref "ENSCGRT00001024224.1"; class_code "j"; tss_id "TSS27983";
LT883682v1	Cufflinks	exon	34328152	34328232	.	-	.	gene_id "XLOC_021451"; transcript_id "TCONS_00037789"; exon_number "17"; gene_name "ENSCGRG00001019239.1"; oId "ENSCGRT00001024224.1"; nearest_ref "ENSCGRT00001024224.1"; class_code "="; tss_id "TSS27982"; p_id "P18841";
LT883682v1	Cufflinks	exon	34328152	34328232	.	-	.	gene_id "XLOC_021451"; transcript_id "TCONS_00037791"; exon_number "16"; gene_name "ENSCGRG00001019239.1"; oId "ENSCGRT00001024220.1"; nearest_ref "ENSCGRT00001024220.1"; class_code "="; tss_id "TSS27983"; p_id "P18840";
LT883682v1	Cufflinks	exon	34328152	34328232	.	-	.	gene_id "XLOC_021451"; transcript_id "TCONS_00037790"; exon_number "16"; gene_name "ENSCGRG00001019239.1"; oId "ENSCGRT00001024216.1"; nearest_ref "ENSCGRT00001024216.1"; class_code "="; tss_id "TSS27983"; p_id "P18839";
LT883682v1	Cufflinks	exon	34328152	34328232	.	-	.	gene_id "XLOC_021451"; transcript_id "TCONS_00037792"; exon_number "16"; gene_name "ENSCGRG00001019239.1"; oId "ENSCGRT00001024228.1"; nearest_ref "ENSCGRT00001024228.1"; class_code "="; tss_id "TSS27983"; p_id "P18838";
LT883682v1	Cufflinks	exon	34329738	34329860	.	-	.	gene_id "XLOC_021451"; transcript_id "TCONS_00037784"; exon_number "17"; gene_name "ENSCGRG00001019239.1"; oId "CUFF.17582.2"; nearest_ref "ENSCGRT00001024224.1"; class_code "j"; tss_id "TSS27982";
LT883682v1	Cufflinks	exon	34329738	34329860	.	-	.	gene_id "XLOC_021451"; transcript_id "TCONS_00037783"; exon_number "18"; gene_name "ENSCGRG00001019239.1"; oId "CUFF.17582.1"; nearest_ref "ENSCGRT00001024224.1"; class_code "="; tss_id "TSS27982"; p_id "P18841";
LT883682v1	Cufflinks	exon	34329738	34329860	.	-	.	gene_id "XLOC_021451"; transcript_id "TCONS_00037788"; exon_number "17"; gene_name "ENSCGRG00001019239.1"; oId "CUFF.17582.6"; nearest_ref "ENSCGRT00001024216.1"; class_code "="; tss_id "TSS27983"; p_id "P18839";
LT883682v1	Cufflinks	exon	34329738	34329860	.	-	.	gene_id "XLOC_021451"; transcript_id "TCONS_00037787"; exon_number "18"; gene_name "ENSCGRG00001019239.1"; oId "CUFF.17582.5"; nearest_ref "ENSCGRT00001024224.1"; class_code "j"; tss_id "TSS27983";
LT883682v1	Cufflinks	exon	34329738	34329860	.	-	.	gene_id "XLOC_021451"; transcript_id "TCONS_00037786"; exon_number "17"; gene_name "ENSCGRG00001019239.1"; oId "CUFF.17582.4"; nearest_ref "ENSCGRT00001024220.1"; class_code "="; tss_id "TSS27983"; p_id "P18840";
LT883682v1	Cufflinks	exon	34329738	34329860	.	-	.	gene_id "XLOC_021451"; transcript_id "TCONS_00037785"; exon_number "17"; gene_name "ENSCGRG00001019239.1"; oId "CUFF.17582.3"; nearest_ref "ENSCGRT00001024224.1"; class_code "j"; tss_id "TSS27983";
LT883682v1	Cufflinks	exon	34329738	34329860	.	-	.	gene_id "XLOC_021451"; transcript_id "TCONS_00037789"; exon_number "18"; gene_name "ENSCGRG00001019239.1"; oId "ENSCGRT00001024224.1"; nearest_ref "ENSCGRT00001024224.1"; class_code "="; tss_id "TSS27982"; p_id "P18841";
LT883682v1	Cufflinks	exon	34329738	34329860	.	-	.	gene_id "XLOC_021451"; transcript_id "TCONS_00037791"; exon_number "17"; gene_name "ENSCGRG00001019239.1"; oId "ENSCGRT00001024220.1"; nearest_ref "ENSCGRT00001024220.1"; class_code "="; tss_id "TSS27983"; p_id "P18840";
LT883682v1	Cufflinks	exon	34329738	34329860	.	-	.	gene_id "XLOC_021451"; transcript_id "TCONS_00037790"; exon_number "17"; gene_name "ENSCGRG00001019239.1"; oId "ENSCGRT00001024216.1"; nearest_ref "ENSCGRT00001024216.1"; class_code "="; tss_id "TSS27983"; p_id "P18839";
LT883682v1	Cufflinks	exon	34329738	34329860	.	-	.	gene_id "XLOC_021451"; transcript_id "TCONS_00037792"; exon_number "17"; gene_name "ENSCGRG00001019239.1"; oId "ENSCGRT00001024228.1"; nearest_ref "ENSCGRT00001024228.1"; class_code "="; tss_id "TSS27983"; p_id "P18838";
LT883682v1	Cufflinks	exon	34330047	34330096	.	-	.	gene_id "XLOC_021451"; transcript_id "TCONS_00037784"; exon_number "18"; gene_name "ENSCGRG00001019239.1"; oId "CUFF.17582.2"; nearest_ref "ENSCGRT00001024224.1"; class_code "j"; tss_id "TSS27982";
LT883682v1	Cufflinks	exon	34330047	34330096	.	-	.	gene_id "XLOC_021451"; transcript_id "TCONS_00037783"; exon_number "19"; gene_name "ENSCGRG00001019239.1"; oId "CUFF.17582.1"; nearest_ref "ENSCGRT00001024224.1"; class_code "="; tss_id "TSS27982"; p_id "P18841";
LT883682v1	Cufflinks	exon	34330047	34330096	.	-	.	gene_id "XLOC_021451"; transcript_id "TCONS_00037788"; exon_number "18"; gene_name "ENSCGRG00001019239.1"; oId "CUFF.17582.6"; nearest_ref "ENSCGRT00001024216.1"; class_code "="; tss_id "TSS27983"; p_id "P18839";
LT883682v1	Cufflinks	exon	34330047	34330096	.	-	.	gene_id "XLOC_021451"; transcript_id "TCONS_00037787"; exon_number "19"; gene_name "ENSCGRG00001019239.1"; oId "CUFF.17582.5"; nearest_ref "ENSCGRT00001024224.1"; class_code "j"; tss_id "TSS27983";
LT883682v1	Cufflinks	exon	34330047	34330096	.	-	.	gene_id "XLOC_021451"; transcript_id "TCONS_00037786"; exon_number "18"; gene_name "ENSCGRG00001019239.1"; oId "CUFF.17582.4"; nearest_ref "ENSCGRT00001024220.1"; class_code "="; tss_id "TSS27983"; p_id "P18840";
LT883682v1	Cufflinks	exon	34330047	34330096	.	-	.	gene_id "XLOC_021451"; transcript_id "TCONS_00037785"; exon_number "18"; gene_name "ENSCGRG00001019239.1"; oId "CUFF.17582.3"; nearest_ref "ENSCGRT00001024224.1"; class_code "j"; tss_id "TSS27983";
LT883682v1	Cufflinks	exon	34330047	34330096	.	-	.	gene_id "XLOC_021451"; transcript_id "TCONS_00037789"; exon_number "19"; gene_name "ENSCGRG00001019239.1"; oId "ENSCGRT00001024224.1"; nearest_ref "ENSCGRT00001024224.1"; class_code "="; tss_id "TSS27982"; p_id "P18841";
LT883682v1	Cufflinks	exon	34330047	34330096	.	-	.	gene_id "XLOC_021451"; transcript_id "TCONS_00037791"; exon_number "18"; gene_name "ENSCGRG00001019239.1"; oId "ENSCGRT00001024220.1"; nearest_ref "ENSCGRT00001024220.1"; class_code "="; tss_id "TSS27983"; p_id "P18840";
LT883682v1	Cufflinks	exon	34330047	34330096	.	-	.	gene_id "XLOC_021451"; transcript_id "TCONS_00037790"; exon_number "18"; gene_name "ENSCGRG00001019239.1"; oId "ENSCGRT00001024216.1"; nearest_ref "ENSCGRT00001024216.1"; class_code "="; tss_id "TSS27983"; p_id "P18839";
LT883682v1	Cufflinks	exon	34330047	34330096	.	-	.	gene_id "XLOC_021451"; transcript_id "TCONS_00037792"; exon_number "18"; gene_name "ENSCGRG00001019239.1"; oId "ENSCGRT00001024228.1"; nearest_ref "ENSCGRT00001024228.1"; class_code "="; tss_id "TSS27983"; p_id "P18838";
LT883682v1	Cufflinks	exon	34331521	34331590	.	-	.	gene_id "XLOC_021451"; transcript_id "TCONS_00037784"; exon_number "19"; gene_name "ENSCGRG00001019239.1"; oId "CUFF.17582.2"; nearest_ref "ENSCGRT00001024224.1"; class_code "j"; tss_id "TSS27982";
LT883682v1	Cufflinks	exon	34331521	34331590	.	-	.	gene_id "XLOC_021451"; transcript_id "TCONS_00037783"; exon_number "20"; gene_name "ENSCGRG00001019239.1"; oId "CUFF.17582.1"; nearest_ref "ENSCGRT00001024224.1"; class_code "="; tss_id "TSS27982"; p_id "P18841";
LT883682v1	Cufflinks	exon	34331521	34331590	.	-	.	gene_id "XLOC_021451"; transcript_id "TCONS_00037788"; exon_number "19"; gene_name "ENSCGRG00001019239.1"; oId "CUFF.17582.6"; nearest_ref "ENSCGRT00001024216.1"; class_code "="; tss_id "TSS27983"; p_id "P18839";
LT883682v1	Cufflinks	exon	34331521	34331590	.	-	.	gene_id "XLOC_021451"; transcript_id "TCONS_00037787"; exon_number "20"; gene_name "ENSCGRG00001019239.1"; oId "CUFF.17582.5"; nearest_ref "ENSCGRT00001024224.1"; class_code "j"; tss_id "TSS27983";
LT883682v1	Cufflinks	exon	34331521	34331590	.	-	.	gene_id "XLOC_021451"; transcript_id "TCONS_00037786"; exon_number "19"; gene_name "ENSCGRG00001019239.1"; oId "CUFF.17582.4"; nearest_ref "ENSCGRT00001024220.1"; class_code "="; tss_id "TSS27983"; p_id "P18840";
LT883682v1	Cufflinks	exon	34331521	34331590	.	-	.	gene_id "XLOC_021451"; transcript_id "TCONS_00037785"; exon_number "19"; gene_name "ENSCGRG00001019239.1"; oId "CUFF.17582.3"; nearest_ref "ENSCGRT00001024224.1"; class_code "j"; tss_id "TSS27983";
LT883682v1	Cufflinks	exon	34331521	34331590	.	-	.	gene_id "XLOC_021451"; transcript_id "TCONS_00037789"; exon_number "20"; gene_name "ENSCGRG00001019239.1"; oId "ENSCGRT00001024224.1"; nearest_ref "ENSCGRT00001024224.1"; class_code "="; tss_id "TSS27982"; p_id "P18841";
LT883682v1	Cufflinks	exon	34331521	34331590	.	-	.	gene_id "XLOC_021451"; transcript_id "TCONS_00037791"; exon_number "19"; gene_name "ENSCGRG00001019239.1"; oId "ENSCGRT00001024220.1"; nearest_ref "ENSCGRT00001024220.1"; class_code "="; tss_id "TSS27983"; p_id "P18840";
LT883682v1	Cufflinks	exon	34331521	34331590	.	-	.	gene_id "XLOC_021451"; transcript_id "TCONS_00037790"; exon_number "19"; gene_name "ENSCGRG00001019239.1"; oId "ENSCGRT00001024216.1"; nearest_ref "ENSCGRT00001024216.1"; class_code "="; tss_id "TSS27983"; p_id "P18839";
LT883682v1	Cufflinks	exon	34331521	34331590	.	-	.	gene_id "XLOC_021451"; transcript_id "TCONS_00037792"; exon_number "19"; gene_name "ENSCGRG00001019239.1"; oId "ENSCGRT00001024228.1"; nearest_ref "ENSCGRT00001024228.1"; class_code "="; tss_id "TSS27983"; p_id "P18838";
LT883682v1	Cufflinks	exon	34336230	34336326	.	-	.	gene_id "XLOC_021451"; transcript_id "TCONS_00037784"; exon_number "20"; gene_name "ENSCGRG00001019239.1"; oId "CUFF.17582.2"; nearest_ref "ENSCGRT00001024224.1"; class_code "j"; tss_id "TSS27982";
LT883682v1	Cufflinks	exon	34336230	34336326	.	-	.	gene_id "XLOC_021451"; transcript_id "TCONS_00037783"; exon_number "21"; gene_name "ENSCGRG00001019239.1"; oId "CUFF.17582.1"; nearest_ref "ENSCGRT00001024224.1"; class_code "="; tss_id "TSS27982"; p_id "P18841";
LT883682v1	Cufflinks	exon	34336230	34336326	.	-	.	gene_id "XLOC_021451"; transcript_id "TCONS_00037788"; exon_number "20"; gene_name "ENSCGRG00001019239.1"; oId "CUFF.17582.6"; nearest_ref "ENSCGRT00001024216.1"; class_code "="; tss_id "TSS27983"; p_id "P18839";
LT883682v1	Cufflinks	exon	34336230	34336326	.	-	.	gene_id "XLOC_021451"; transcript_id "TCONS_00037787"; exon_number "21"; gene_name "ENSCGRG00001019239.1"; oId "CUFF.17582.5"; nearest_ref "ENSCGRT00001024224.1"; class_code "j"; tss_id "TSS27983";
LT883682v1	Cufflinks	exon	34336230	34336326	.	-	.	gene_id "XLOC_021451"; transcript_id "TCONS_00037786"; exon_number "20"; gene_name "ENSCGRG00001019239.1"; oId "CUFF.17582.4"; nearest_ref "ENSCGRT00001024220.1"; class_code "="; tss_id "TSS27983"; p_id "P18840";
LT883682v1	Cufflinks	exon	34336230	34336326	.	-	.	gene_id "XLOC_021451"; transcript_id "TCONS_00037785"; exon_number "20"; gene_name "ENSCGRG00001019239.1"; oId "CUFF.17582.3"; nearest_ref "ENSCGRT00001024224.1"; class_code "j"; tss_id "TSS27983";
LT883682v1	Cufflinks	exon	34336230	34336326	.	-	.	gene_id "XLOC_021451"; transcript_id "TCONS_00037789"; exon_number "21"; gene_name "ENSCGRG00001019239.1"; oId "ENSCGRT00001024224.1"; nearest_ref "ENSCGRT00001024224.1"; class_code "="; tss_id "TSS27982"; p_id "P18841";
LT883682v1	Cufflinks	exon	34336230	34336326	.	-	.	gene_id "XLOC_021451"; transcript_id "TCONS_00037791"; exon_number "20"; gene_name "ENSCGRG00001019239.1"; oId "ENSCGRT00001024220.1"; nearest_ref "ENSCGRT00001024220.1"; class_code "="; tss_id "TSS27983"; p_id "P18840";
LT883682v1	Cufflinks	exon	34336230	34336326	.	-	.	gene_id "XLOC_021451"; transcript_id "TCONS_00037790"; exon_number "20"; gene_name "ENSCGRG00001019239.1"; oId "ENSCGRT00001024216.1"; nearest_ref "ENSCGRT00001024216.1"; class_code "="; tss_id "TSS27983"; p_id "P18839";
LT883682v1	Cufflinks	exon	34336230	34336326	.	-	.	gene_id "XLOC_021451"; transcript_id "TCONS_00037792"; exon_number "20"; gene_name "ENSCGRG00001019239.1"; oId "ENSCGRT00001024228.1"; nearest_ref "ENSCGRT00001024228.1"; class_code "="; tss_id "TSS27983"; p_id "P18838";
LT883682v1	Cufflinks	exon	34337102	34337135	.	-	.	gene_id "XLOC_021451"; transcript_id "TCONS_00037784"; exon_number "21"; gene_name "ENSCGRG00001019239.1"; oId "CUFF.17582.2"; nearest_ref "ENSCGRT00001024224.1"; class_code "j"; tss_id "TSS27982";
LT883682v1	Cufflinks	exon	34337102	34337135	.	-	.	gene_id "XLOC_021451"; transcript_id "TCONS_00037783"; exon_number "22"; gene_name "ENSCGRG00001019239.1"; oId "CUFF.17582.1"; nearest_ref "ENSCGRT00001024224.1"; class_code "="; tss_id "TSS27982"; p_id "P18841";
LT883682v1	Cufflinks	exon	34337102	34337135	.	-	.	gene_id "XLOC_021451"; transcript_id "TCONS_00037789"; exon_number "22"; gene_name "ENSCGRG00001019239.1"; oId "ENSCGRT00001024224.1"; nearest_ref "ENSCGRT00001024224.1"; class_code "="; tss_id "TSS27982"; p_id "P18841";
LT883682v1	Cufflinks	exon	34337597	34337615	.	-	.	gene_id "XLOC_021451"; transcript_id "TCONS_00037788"; exon_number "21"; gene_name "ENSCGRG00001019239.1"; oId "CUFF.17582.6"; nearest_ref "ENSCGRT00001024216.1"; class_code "="; tss_id "TSS27983"; p_id "P18839";
LT883682v1	Cufflinks	exon	34337597	34337615	.	-	.	gene_id "XLOC_021451"; transcript_id "TCONS_00037787"; exon_number "22"; gene_name "ENSCGRG00001019239.1"; oId "CUFF.17582.5"; nearest_ref "ENSCGRT00001024224.1"; class_code "j"; tss_id "TSS27983";
LT883682v1	Cufflinks	exon	34337597	34337615	.	-	.	gene_id "XLOC_021451"; transcript_id "TCONS_00037786"; exon_number "21"; gene_name "ENSCGRG00001019239.1"; oId "CUFF.17582.4"; nearest_ref "ENSCGRT00001024220.1"; class_code "="; tss_id "TSS27983"; p_id "P18840";
LT883682v1	Cufflinks	exon	34337597	34337615	.	-	.	gene_id "XLOC_021451"; transcript_id "TCONS_00037785"; exon_number "21"; gene_name "ENSCGRG00001019239.1"; oId "CUFF.17582.3"; nearest_ref "ENSCGRT00001024224.1"; class_code "j"; tss_id "TSS27983";
LT883682v1	Cufflinks	exon	34337597	34337615	.	-	.	gene_id "XLOC_021451"; transcript_id "TCONS_00037791"; exon_number "21"; gene_name "ENSCGRG00001019239.1"; oId "ENSCGRT00001024220.1"; nearest_ref "ENSCGRT00001024220.1"; class_code "="; tss_id "TSS27983"; p_id "P18840";
LT883682v1	Cufflinks	exon	34337597	34337615	.	-	.	gene_id "XLOC_021451"; transcript_id "TCONS_00037790"; exon_number "21"; gene_name "ENSCGRG00001019239.1"; oId "ENSCGRT00001024216.1"; nearest_ref "ENSCGRT00001024216.1"; class_code "="; tss_id "TSS27983"; p_id "P18839";
LT883682v1	Cufflinks	exon	34337597	34337615	.	-	.	gene_id "XLOC_021451"; transcript_id "TCONS_00037792"; exon_number "21"; gene_name "ENSCGRG00001019239.1"; oId "ENSCGRT00001024228.1"; nearest_ref "ENSCGRT00001024228.1"; class_code "="; tss_id "TSS27983"; p_id "P18838";
LT883682v1	Cufflinks	exon	34338801	34338962	.	+	.	gene_id "XLOC_021242"; transcript_id "TCONS_00037419"; exon_number "1"; gene_name "ENSCGRG00001010312.1"; oId "ENSCGRT00001012065.1"; nearest_ref "ENSCGRT00001012065.1"; class_code "="; tss_id "TSS27704"; p_id "P18633";
LT883682v1	Cufflinks	exon	34338801	34338962	.	+	.	gene_id "XLOC_021242"; transcript_id "TCONS_00037420"; exon_number "1"; gene_name "ENSCGRG00001010312.1"; oId "CUFF.17578.3"; nearest_ref "ENSCGRT00001012065.1"; class_code "="; tss_id "TSS27704"; p_id "P18633";
LT883682v1	Cufflinks	exon	34340709	34340798	.	+	.	gene_id "XLOC_021242"; transcript_id "TCONS_00037419"; exon_number "2"; gene_name "ENSCGRG00001010312.1"; oId "ENSCGRT00001012065.1"; nearest_ref "ENSCGRT00001012065.1"; class_code "="; tss_id "TSS27704"; p_id "P18633";
LT883682v1	Cufflinks	exon	34340709	34340798	.	+	.	gene_id "XLOC_021242"; transcript_id "TCONS_00037420"; exon_number "2"; gene_name "ENSCGRG00001010312.1"; oId "CUFF.17578.3"; nearest_ref "ENSCGRT00001012065.1"; class_code "="; tss_id "TSS27704"; p_id "P18633";
LT883682v1	Cufflinks	exon	34340888	34341007	.	+	.	gene_id "XLOC_021242"; transcript_id "TCONS_00037419"; exon_number "3"; gene_name "ENSCGRG00001010312.1"; oId "ENSCGRT00001012065.1"; nearest_ref "ENSCGRT00001012065.1"; class_code "="; tss_id "TSS27704"; p_id "P18633";
LT883682v1	Cufflinks	exon	34340888	34341007	.	+	.	gene_id "XLOC_021242"; transcript_id "TCONS_00037420"; exon_number "3"; gene_name "ENSCGRG00001010312.1"; oId "CUFF.17578.3"; nearest_ref "ENSCGRT00001012065.1"; class_code "="; tss_id "TSS27704"; p_id "P18633";
LT883682v1	Cufflinks	exon	34341579	34341717	.	+	.	gene_id "XLOC_021242"; transcript_id "TCONS_00037419"; exon_number "4"; gene_name "ENSCGRG00001010312.1"; oId "ENSCGRT00001012065.1"; nearest_ref "ENSCGRT00001012065.1"; class_code "="; tss_id "TSS27704"; p_id "P18633";
LT883682v1	Cufflinks	exon	34341579	34341717	.	+	.	gene_id "XLOC_021242"; transcript_id "TCONS_00037420"; exon_number "4"; gene_name "ENSCGRG00001010312.1"; oId "CUFF.17578.3"; nearest_ref "ENSCGRT00001012065.1"; class_code "="; tss_id "TSS27704"; p_id "P18633";
LT883682v1	Cufflinks	exon	34341820	34342007	.	+	.	gene_id "XLOC_021242"; transcript_id "TCONS_00037419"; exon_number "5"; gene_name "ENSCGRG00001010312.1"; oId "ENSCGRT00001012065.1"; nearest_ref "ENSCGRT00001012065.1"; class_code "="; tss_id "TSS27704"; p_id "P18633";
LT883682v1	Cufflinks	exon	34341820	34342007	.	+	.	gene_id "XLOC_021242"; transcript_id "TCONS_00037420"; exon_number "5"; gene_name "ENSCGRG00001010312.1"; oId "CUFF.17578.3"; nearest_ref "ENSCGRT00001012065.1"; class_code "="; tss_id "TSS27704"; p_id "P18633";
LT883682v1	Cufflinks	exon	34342086	34342212	.	+	.	gene_id "XLOC_021242"; transcript_id "TCONS_00037419"; exon_number "6"; gene_name "ENSCGRG00001010312.1"; oId "ENSCGRT00001012065.1"; nearest_ref "ENSCGRT00001012065.1"; class_code "="; tss_id "TSS27704"; p_id "P18633";
LT883682v1	Cufflinks	exon	34342086	34342212	.	+	.	gene_id "XLOC_021242"; transcript_id "TCONS_00037420"; exon_number "6"; gene_name "ENSCGRG00001010312.1"; oId "CUFF.17578.3"; nearest_ref "ENSCGRT00001012065.1"; class_code "="; tss_id "TSS27704"; p_id "P18633";
LT883682v1	Cufflinks	exon	34342401	34342595	.	+	.	gene_id "XLOC_021242"; transcript_id "TCONS_00037419"; exon_number "7"; gene_name "ENSCGRG00001010312.1"; oId "ENSCGRT00001012065.1"; nearest_ref "ENSCGRT00001012065.1"; class_code "="; tss_id "TSS27704"; p_id "P18633";
LT883682v1	Cufflinks	exon	34342401	34342595	.	+	.	gene_id "XLOC_021242"; transcript_id "TCONS_00037420"; exon_number "7"; gene_name "ENSCGRG00001010312.1"; oId "CUFF.17578.3"; nearest_ref "ENSCGRT00001012065.1"; class_code "="; tss_id "TSS27704"; p_id "P18633";
LT883682v1	Cufflinks	exon	34342694	34342805	.	+	.	gene_id "XLOC_021242"; transcript_id "TCONS_00037419"; exon_number "8"; gene_name "ENSCGRG00001010312.1"; oId "ENSCGRT00001012065.1"; nearest_ref "ENSCGRT00001012065.1"; class_code "="; tss_id "TSS27704"; p_id "P18633";
LT883682v1	Cufflinks	exon	34342694	34342805	.	+	.	gene_id "XLOC_021242"; transcript_id "TCONS_00037420"; exon_number "8"; gene_name "ENSCGRG00001010312.1"; oId "CUFF.17578.3"; nearest_ref "ENSCGRT00001012065.1"; class_code "="; tss_id "TSS27704"; p_id "P18633";
LT883682v1	Cufflinks	exon	34342910	34342978	.	+	.	gene_id "XLOC_021242"; transcript_id "TCONS_00037419"; exon_number "9"; gene_name "ENSCGRG00001010312.1"; oId "ENSCGRT00001012065.1"; nearest_ref "ENSCGRT00001012065.1"; class_code "="; tss_id "TSS27704"; p_id "P18633";
LT883682v1	Cufflinks	exon	34342910	34342978	.	+	.	gene_id "XLOC_021242"; transcript_id "TCONS_00037420"; exon_number "9"; gene_name "ENSCGRG00001010312.1"; oId "CUFF.17578.3"; nearest_ref "ENSCGRT00001012065.1"; class_code "="; tss_id "TSS27704"; p_id "P18633";
LT883682v1	Cufflinks	exon	34343170	34343313	.	+	.	gene_id "XLOC_021242"; transcript_id "TCONS_00037419"; exon_number "10"; gene_name "ENSCGRG00001010312.1"; oId "ENSCGRT00001012065.1"; nearest_ref "ENSCGRT00001012065.1"; class_code "="; tss_id "TSS27704"; p_id "P18633";
LT883682v1	Cufflinks	exon	34343170	34343313	.	+	.	gene_id "XLOC_021242"; transcript_id "TCONS_00037420"; exon_number "10"; gene_name "ENSCGRG00001010312.1"; oId "CUFF.17578.3"; nearest_ref "ENSCGRT00001012065.1"; class_code "="; tss_id "TSS27704"; p_id "P18633";
LT883682v1	Cufflinks	exon	34343444	34343609	.	+	.	gene_id "XLOC_021242"; transcript_id "TCONS_00037419"; exon_number "11"; gene_name "ENSCGRG00001010312.1"; oId "ENSCGRT00001012065.1"; nearest_ref "ENSCGRT00001012065.1"; class_code "="; tss_id "TSS27704"; p_id "P18633";
LT883682v1	Cufflinks	exon	34343444	34343609	.	+	.	gene_id "XLOC_021242"; transcript_id "TCONS_00037420"; exon_number "11"; gene_name "ENSCGRG00001010312.1"; oId "CUFF.17578.3"; nearest_ref "ENSCGRT00001012065.1"; class_code "="; tss_id "TSS27704"; p_id "P18633";
LT883682v1	Cufflinks	exon	34343716	34343880	.	+	.	gene_id "XLOC_021242"; transcript_id "TCONS_00037419"; exon_number "12"; gene_name "ENSCGRG00001010312.1"; oId "ENSCGRT00001012065.1"; nearest_ref "ENSCGRT00001012065.1"; class_code "="; tss_id "TSS27704"; p_id "P18633";
LT883682v1	Cufflinks	exon	34343716	34343880	.	+	.	gene_id "XLOC_021242"; transcript_id "TCONS_00037420"; exon_number "12"; gene_name "ENSCGRG00001010312.1"; oId "CUFF.17578.3"; nearest_ref "ENSCGRT00001012065.1"; class_code "="; tss_id "TSS27704"; p_id "P18633";
LT883682v1	Cufflinks	exon	34344007	34344146	.	+	.	gene_id "XLOC_021242"; transcript_id "TCONS_00037419"; exon_number "13"; gene_name "ENSCGRG00001010312.1"; oId "ENSCGRT00001012065.1"; nearest_ref "ENSCGRT00001012065.1"; class_code "="; tss_id "TSS27704"; p_id "P18633";
LT883682v1	Cufflinks	exon	34344007	34344146	.	+	.	gene_id "XLOC_021242"; transcript_id "TCONS_00037420"; exon_number "13"; gene_name "ENSCGRG00001010312.1"; oId "CUFF.17578.3"; nearest_ref "ENSCGRT00001012065.1"; class_code "="; tss_id "TSS27704"; p_id "P18633";
LT883682v1	Cufflinks	exon	34345241	34345343	.	+	.	gene_id "XLOC_021242"; transcript_id "TCONS_00037419"; exon_number "14"; gene_name "ENSCGRG00001010312.1"; oId "ENSCGRT00001012065.1"; nearest_ref "ENSCGRT00001012065.1"; class_code "="; tss_id "TSS27704"; p_id "P18633";
LT883682v1	Cufflinks	exon	34345241	34345343	.	+	.	gene_id "XLOC_021242"; transcript_id "TCONS_00037420"; exon_number "14"; gene_name "ENSCGRG00001010312.1"; oId "CUFF.17578.3"; nearest_ref "ENSCGRT00001012065.1"; class_code "="; tss_id "TSS27704"; p_id "P18633";
LT883682v1	Cufflinks	exon	34345751	34345949	.	+	.	gene_id "XLOC_021242"; transcript_id "TCONS_00037419"; exon_number "15"; gene_name "ENSCGRG00001010312.1"; oId "ENSCGRT00001012065.1"; nearest_ref "ENSCGRT00001012065.1"; class_code "="; tss_id "TSS27704"; p_id "P18633";
LT883682v1	Cufflinks	exon	34345751	34345949	.	+	.	gene_id "XLOC_021242"; transcript_id "TCONS_00037420"; exon_number "15"; gene_name "ENSCGRG00001010312.1"; oId "CUFF.17578.3"; nearest_ref "ENSCGRT00001012065.1"; class_code "="; tss_id "TSS27704"; p_id "P18633";
LT883682v1	Cufflinks	exon	34346150	34346241	.	+	.	gene_id "XLOC_021242"; transcript_id "TCONS_00037419"; exon_number "16"; gene_name "ENSCGRG00001010312.1"; oId "ENSCGRT00001012065.1"; nearest_ref "ENSCGRT00001012065.1"; class_code "="; tss_id "TSS27704"; p_id "P18633";
LT883682v1	Cufflinks	exon	34346150	34346241	.	+	.	gene_id "XLOC_021242"; transcript_id "TCONS_00037420"; exon_number "16"; gene_name "ENSCGRG00001010312.1"; oId "CUFF.17578.3"; nearest_ref "ENSCGRT00001012065.1"; class_code "="; tss_id "TSS27704"; p_id "P18633";
LT883682v1	Cufflinks	exon	34346512	34346649	.	+	.	gene_id "XLOC_021242"; transcript_id "TCONS_00037419"; exon_number "17"; gene_name "ENSCGRG00001010312.1"; oId "ENSCGRT00001012065.1"; nearest_ref "ENSCGRT00001012065.1"; class_code "="; tss_id "TSS27704"; p_id "P18633";
LT883682v1	Cufflinks	exon	34346512	34346649	.	+	.	gene_id "XLOC_021242"; transcript_id "TCONS_00037420"; exon_number "17"; gene_name "ENSCGRG00001010312.1"; oId "CUFF.17578.3"; nearest_ref "ENSCGRT00001012065.1"; class_code "="; tss_id "TSS27704"; p_id "P18633";
LT883682v1	Cufflinks	exon	34347193	34347306	.	+	.	gene_id "XLOC_021242"; transcript_id "TCONS_00037419"; exon_number "18"; gene_name "ENSCGRG00001010312.1"; oId "ENSCGRT00001012065.1"; nearest_ref "ENSCGRT00001012065.1"; class_code "="; tss_id "TSS27704"; p_id "P18633";
LT883682v1	Cufflinks	exon	34347193	34347306	.	+	.	gene_id "XLOC_021242"; transcript_id "TCONS_00037420"; exon_number "18"; gene_name "ENSCGRG00001010312.1"; oId "CUFF.17578.3"; nearest_ref "ENSCGRT00001012065.1"; class_code "="; tss_id "TSS27704"; p_id "P18633";
LT883682v1	Cufflinks	exon	34347606	34347809	.	+	.	gene_id "XLOC_021242"; transcript_id "TCONS_00037419"; exon_number "19"; gene_name "ENSCGRG00001010312.1"; oId "ENSCGRT00001012065.1"; nearest_ref "ENSCGRT00001012065.1"; class_code "="; tss_id "TSS27704"; p_id "P18633";
LT883682v1	Cufflinks	exon	34347606	34349390	.	+	.	gene_id "XLOC_021242"; transcript_id "TCONS_00037420"; exon_number "19"; gene_name "ENSCGRG00001010312.1"; oId "CUFF.17578.3"; nearest_ref "ENSCGRT00001012065.1"; class_code "="; tss_id "TSS27704"; p_id "P18633";
LT883682v1	Cufflinks	exon	34347820	34348126	.	+	.	gene_id "XLOC_021242"; transcript_id "TCONS_00037415"; exon_number "2"; gene_name "ENSCGRG00001016750.1"; oId "CUFF.17578.1"; nearest_ref "ENSCGRT00001020676.1"; class_code "o"; tss_id "TSS27703";
LT883682v1	Cufflinks	exon	34347987	34348010	.	-	.	gene_id "XLOC_021452"; transcript_id "TCONS_00037793"; exon_number "1"; gene_name "ENSCGRG00001017515.1"; oId "ENSCGRT00001021733.1"; nearest_ref "ENSCGRT00001021733.1"; class_code "="; tss_id "TSS27984"; p_id "P18843";
LT883682v1	Cufflinks	exon	34349227	34349397	.	-	.	gene_id "XLOC_021452"; transcript_id "TCONS_00037794"; exon_number "1"; gene_name "ENSCGRG00001017515.1"; oId "ENSCGRT00001021739.1"; nearest_ref "ENSCGRT00001021739.1"; class_code "="; tss_id "TSS27985"; p_id "P18842";
LT883682v1	Cufflinks	exon	34349299	34349397	.	-	.	gene_id "XLOC_021452"; transcript_id "TCONS_00037793"; exon_number "2"; gene_name "ENSCGRG00001017515.1"; oId "ENSCGRT00001021733.1"; nearest_ref "ENSCGRT00001021733.1"; class_code "="; tss_id "TSS27984"; p_id "P18843";
LT883682v1	Cufflinks	exon	34349617	34349736	.	-	.	gene_id "XLOC_021452"; transcript_id "TCONS_00037793"; exon_number "3"; gene_name "ENSCGRG00001017515.1"; oId "ENSCGRT00001021733.1"; nearest_ref "ENSCGRT00001021733.1"; class_code "="; tss_id "TSS27984"; p_id "P18843";
LT883682v1	Cufflinks	exon	34349617	34349736	.	-	.	gene_id "XLOC_021452"; transcript_id "TCONS_00037794"; exon_number "2"; gene_name "ENSCGRG00001017515.1"; oId "ENSCGRT00001021739.1"; nearest_ref "ENSCGRT00001021739.1"; class_code "="; tss_id "TSS27985"; p_id "P18842";
LT883682v1	Cufflinks	exon	34349813	34349891	.	-	.	gene_id "XLOC_021452"; transcript_id "TCONS_00037793"; exon_number "4"; gene_name "ENSCGRG00001017515.1"; oId "ENSCGRT00001021733.1"; nearest_ref "ENSCGRT00001021733.1"; class_code "="; tss_id "TSS27984"; p_id "P18843";
LT883682v1	Cufflinks	exon	34349813	34349891	.	-	.	gene_id "XLOC_021452"; transcript_id "TCONS_00037794"; exon_number "3"; gene_name "ENSCGRG00001017515.1"; oId "ENSCGRT00001021739.1"; nearest_ref "ENSCGRT00001021739.1"; class_code "="; tss_id "TSS27985"; p_id "P18842";
LT883682v1	Cufflinks	exon	34351018	34351079	.	-	.	gene_id "XLOC_021452"; transcript_id "TCONS_00037793"; exon_number "5"; gene_name "ENSCGRG00001017515.1"; oId "ENSCGRT00001021733.1"; nearest_ref "ENSCGRT00001021733.1"; class_code "="; tss_id "TSS27984"; p_id "P18843";
LT883682v1	Cufflinks	exon	34351018	34351079	.	-	.	gene_id "XLOC_021452"; transcript_id "TCONS_00037794"; exon_number "4"; gene_name "ENSCGRG00001017515.1"; oId "ENSCGRT00001021739.1"; nearest_ref "ENSCGRT00001021739.1"; class_code "="; tss_id "TSS27985"; p_id "P18842";
LT883682v1	Cufflinks	exon	34351406	34351481	.	-	.	gene_id "XLOC_021452"; transcript_id "TCONS_00037793"; exon_number "6"; gene_name "ENSCGRG00001017515.1"; oId "ENSCGRT00001021733.1"; nearest_ref "ENSCGRT00001021733.1"; class_code "="; tss_id "TSS27984"; p_id "P18843";
LT883682v1	Cufflinks	exon	34351406	34351481	.	-	.	gene_id "XLOC_021452"; transcript_id "TCONS_00037794"; exon_number "5"; gene_name "ENSCGRG00001017515.1"; oId "ENSCGRT00001021739.1"; nearest_ref "ENSCGRT00001021739.1"; class_code "="; tss_id "TSS27985"; p_id "P18842";
LT883682v1	Cufflinks	exon	34351748	34351867	.	-	.	gene_id "XLOC_021452"; transcript_id "TCONS_00037793"; exon_number "7"; gene_name "ENSCGRG00001017515.1"; oId "ENSCGRT00001021733.1"; nearest_ref "ENSCGRT00001021733.1"; class_code "="; tss_id "TSS27984"; p_id "P18843";
LT883682v1	Cufflinks	exon	34351748	34351867	.	-	.	gene_id "XLOC_021452"; transcript_id "TCONS_00037794"; exon_number "6"; gene_name "ENSCGRG00001017515.1"; oId "ENSCGRT00001021739.1"; nearest_ref "ENSCGRT00001021739.1"; class_code "="; tss_id "TSS27985"; p_id "P18842";
LT883682v1	Cufflinks	exon	34351999	34352152	.	-	.	gene_id "XLOC_021452"; transcript_id "TCONS_00037793"; exon_number "8"; gene_name "ENSCGRG00001017515.1"; oId "ENSCGRT00001021733.1"; nearest_ref "ENSCGRT00001021733.1"; class_code "="; tss_id "TSS27984"; p_id "P18843";
LT883682v1	Cufflinks	exon	34351999	34352152	.	-	.	gene_id "XLOC_021452"; transcript_id "TCONS_00037794"; exon_number "7"; gene_name "ENSCGRG00001017515.1"; oId "ENSCGRT00001021739.1"; nearest_ref "ENSCGRT00001021739.1"; class_code "="; tss_id "TSS27985"; p_id "P18842";
LT883682v1	Cufflinks	exon	34353317	34353398	.	-	.	gene_id "XLOC_021452"; transcript_id "TCONS_00037793"; exon_number "9"; gene_name "ENSCGRG00001017515.1"; oId "ENSCGRT00001021733.1"; nearest_ref "ENSCGRT00001021733.1"; class_code "="; tss_id "TSS27984"; p_id "P18843";
LT883682v1	Cufflinks	exon	34353317	34353398	.	-	.	gene_id "XLOC_021452"; transcript_id "TCONS_00037794"; exon_number "8"; gene_name "ENSCGRG00001017515.1"; oId "ENSCGRT00001021739.1"; nearest_ref "ENSCGRT00001021739.1"; class_code "="; tss_id "TSS27985"; p_id "P18842";
LT883682v1	Cufflinks	exon	34353526	34353623	.	-	.	gene_id "XLOC_021452"; transcript_id "TCONS_00037793"; exon_number "10"; gene_name "ENSCGRG00001017515.1"; oId "ENSCGRT00001021733.1"; nearest_ref "ENSCGRT00001021733.1"; class_code "="; tss_id "TSS27984"; p_id "P18843";
LT883682v1	Cufflinks	exon	34353526	34353623	.	-	.	gene_id "XLOC_021452"; transcript_id "TCONS_00037794"; exon_number "9"; gene_name "ENSCGRG00001017515.1"; oId "ENSCGRT00001021739.1"; nearest_ref "ENSCGRT00001021739.1"; class_code "="; tss_id "TSS27985"; p_id "P18842";
LT883682v1	Cufflinks	exon	34353733	34353910	.	-	.	gene_id "XLOC_021452"; transcript_id "TCONS_00037793"; exon_number "11"; gene_name "ENSCGRG00001017515.1"; oId "ENSCGRT00001021733.1"; nearest_ref "ENSCGRT00001021733.1"; class_code "="; tss_id "TSS27984"; p_id "P18843";
LT883682v1	Cufflinks	exon	34353733	34353910	.	-	.	gene_id "XLOC_021452"; transcript_id "TCONS_00037794"; exon_number "10"; gene_name "ENSCGRG00001017515.1"; oId "ENSCGRT00001021739.1"; nearest_ref "ENSCGRT00001021739.1"; class_code "="; tss_id "TSS27985"; p_id "P18842";
LT883682v1	Cufflinks	exon	34356494	34356626	.	-	.	gene_id "XLOC_021452"; transcript_id "TCONS_00037793"; exon_number "12"; gene_name "ENSCGRG00001017515.1"; oId "ENSCGRT00001021733.1"; nearest_ref "ENSCGRT00001021733.1"; class_code "="; tss_id "TSS27984"; p_id "P18843";
LT883682v1	Cufflinks	exon	34356494	34356626	.	-	.	gene_id "XLOC_021452"; transcript_id "TCONS_00037794"; exon_number "11"; gene_name "ENSCGRG00001017515.1"; oId "ENSCGRT00001021739.1"; nearest_ref "ENSCGRT00001021739.1"; class_code "="; tss_id "TSS27985"; p_id "P18842";
LT883682v1	Cufflinks	exon	34356734	34356839	.	-	.	gene_id "XLOC_021452"; transcript_id "TCONS_00037793"; exon_number "13"; gene_name "ENSCGRG00001017515.1"; oId "ENSCGRT00001021733.1"; nearest_ref "ENSCGRT00001021733.1"; class_code "="; tss_id "TSS27984"; p_id "P18843";
LT883682v1	Cufflinks	exon	34356734	34356839	.	-	.	gene_id "XLOC_021452"; transcript_id "TCONS_00037794"; exon_number "12"; gene_name "ENSCGRG00001017515.1"; oId "ENSCGRT00001021739.1"; nearest_ref "ENSCGRT00001021739.1"; class_code "="; tss_id "TSS27985"; p_id "P18842";
LT883682v1	Cufflinks	exon	34357272	34357314	.	-	.	gene_id "XLOC_021452"; transcript_id "TCONS_00037793"; exon_number "14"; gene_name "ENSCGRG00001017515.1"; oId "ENSCGRT00001021733.1"; nearest_ref "ENSCGRT00001021733.1"; class_code "="; tss_id "TSS27984"; p_id "P18843";
LT883682v1	Cufflinks	exon	34357272	34357314	.	-	.	gene_id "XLOC_021452"; transcript_id "TCONS_00037794"; exon_number "13"; gene_name "ENSCGRG00001017515.1"; oId "ENSCGRT00001021739.1"; nearest_ref "ENSCGRT00001021739.1"; class_code "="; tss_id "TSS27985"; p_id "P18842";
LT883682v1	Cufflinks	exon	34360020	34360157	.	-	.	gene_id "XLOC_021452"; transcript_id "TCONS_00037793"; exon_number "15"; gene_name "ENSCGRG00001017515.1"; oId "ENSCGRT00001021733.1"; nearest_ref "ENSCGRT00001021733.1"; class_code "="; tss_id "TSS27984"; p_id "P18843";
LT883682v1	Cufflinks	exon	34360020	34360157	.	-	.	gene_id "XLOC_021452"; transcript_id "TCONS_00037794"; exon_number "14"; gene_name "ENSCGRG00001017515.1"; oId "ENSCGRT00001021739.1"; nearest_ref "ENSCGRT00001021739.1"; class_code "="; tss_id "TSS27985"; p_id "P18842";
LT883682v1	Cufflinks	exon	34364594	34364666	.	-	.	gene_id "XLOC_021452"; transcript_id "TCONS_00037793"; exon_number "16"; gene_name "ENSCGRG00001017515.1"; oId "ENSCGRT00001021733.1"; nearest_ref "ENSCGRT00001021733.1"; class_code "="; tss_id "TSS27984"; p_id "P18843";
LT883682v1	Cufflinks	exon	34364594	34364666	.	-	.	gene_id "XLOC_021452"; transcript_id "TCONS_00037794"; exon_number "15"; gene_name "ENSCGRG00001017515.1"; oId "ENSCGRT00001021739.1"; nearest_ref "ENSCGRT00001021739.1"; class_code "="; tss_id "TSS27985"; p_id "P18842";
LT883682v1	Cufflinks	exon	34364751	34364911	.	-	.	gene_id "XLOC_021452"; transcript_id "TCONS_00037793"; exon_number "17"; gene_name "ENSCGRG00001017515.1"; oId "ENSCGRT00001021733.1"; nearest_ref "ENSCGRT00001021733.1"; class_code "="; tss_id "TSS27984"; p_id "P18843";
LT883682v1	Cufflinks	exon	34364751	34365289	.	-	.	gene_id "XLOC_021452"; transcript_id "TCONS_00037794"; exon_number "16"; gene_name "ENSCGRG00001017515.1"; oId "ENSCGRT00001021739.1"; nearest_ref "ENSCGRT00001021739.1"; class_code "="; tss_id "TSS27985"; p_id "P18842";
LT883682v1	Cufflinks	exon	34397198	34397287	.	-	.	gene_id "XLOC_021453"; transcript_id "TCONS_00037795"; exon_number "1"; gene_name "ENSCGRG00001021330.1"; oId "ENSCGRT00001027200.1"; nearest_ref "ENSCGRT00001027200.1"; class_code "="; tss_id "TSS27986"; p_id "P18844";
LT883682v1	Cufflinks	exon	34397497	34397585	.	-	.	gene_id "XLOC_021453"; transcript_id "TCONS_00037795"; exon_number "2"; gene_name "ENSCGRG00001021330.1"; oId "ENSCGRT00001027200.1"; nearest_ref "ENSCGRT00001027200.1"; class_code "="; tss_id "TSS27986"; p_id "P18844";
LT883682v1	Cufflinks	exon	34397966	34398100	.	-	.	gene_id "XLOC_021453"; transcript_id "TCONS_00037795"; exon_number "3"; gene_name "ENSCGRG00001021330.1"; oId "ENSCGRT00001027200.1"; nearest_ref "ENSCGRT00001027200.1"; class_code "="; tss_id "TSS27986"; p_id "P18844";
LT883682v1	Cufflinks	exon	34398272	34398375	.	-	.	gene_id "XLOC_021453"; transcript_id "TCONS_00037795"; exon_number "4"; gene_name "ENSCGRG00001021330.1"; oId "ENSCGRT00001027200.1"; nearest_ref "ENSCGRT00001027200.1"; class_code "="; tss_id "TSS27986"; p_id "P18844";
LT883682v1	Cufflinks	exon	34402342	34402654	.	-	.	gene_id "XLOC_021453"; transcript_id "TCONS_00037795"; exon_number "5"; gene_name "ENSCGRG00001021330.1"; oId "ENSCGRT00001027200.1"; nearest_ref "ENSCGRT00001027200.1"; class_code "="; tss_id "TSS27986"; p_id "P18844";
LT883682v1	Cufflinks	exon	34404947	34405039	.	-	.	gene_id "XLOC_021453"; transcript_id "TCONS_00037795"; exon_number "6"; gene_name "ENSCGRG00001021330.1"; oId "ENSCGRT00001027200.1"; nearest_ref "ENSCGRT00001027200.1"; class_code "="; tss_id "TSS27986"; p_id "P18844";
LT883682v1	Cufflinks	exon	34410179	34410466	.	-	.	gene_id "XLOC_021453"; transcript_id "TCONS_00037795"; exon_number "7"; gene_name "ENSCGRG00001021330.1"; oId "ENSCGRT00001027200.1"; nearest_ref "ENSCGRT00001027200.1"; class_code "="; tss_id "TSS27986"; p_id "P18844";
LT883682v1	Cufflinks	exon	34417829	34417913	.	-	.	gene_id "XLOC_021453"; transcript_id "TCONS_00037795"; exon_number "8"; gene_name "ENSCGRG00001021330.1"; oId "ENSCGRT00001027200.1"; nearest_ref "ENSCGRT00001027200.1"; class_code "="; tss_id "TSS27986"; p_id "P18844";
LT883682v1	Cufflinks	exon	34428298	34429833	.	-	.	gene_id "XLOC_021454"; transcript_id "TCONS_00037797"; exon_number "1"; gene_name "ENSCGRG00001012386.1"; oId "CUFF.17584.2"; nearest_ref "ENSCGRT00001014732.1"; class_code "j"; tss_id "TSS27987";
LT883682v1	Cufflinks	exon	34428298	34429833	.	-	.	gene_id "XLOC_021454"; transcript_id "TCONS_00037796"; exon_number "1"; gene_name "ENSCGRG00001012386.1"; oId "CUFF.17584.1"; nearest_ref "ENSCGRT00001014732.1"; class_code "="; tss_id "TSS27987"; p_id "P18845";
LT883682v1	Cufflinks	exon	34429678	34429833	.	-	.	gene_id "XLOC_021454"; transcript_id "TCONS_00037798"; exon_number "1"; gene_name "ENSCGRG00001012386.1"; oId "ENSCGRT00001014732.1"; nearest_ref "ENSCGRT00001014732.1"; class_code "="; tss_id "TSS27987"; p_id "P18845";
LT883682v1	Cufflinks	exon	34430031	34430142	.	-	.	gene_id "XLOC_021454"; transcript_id "TCONS_00037797"; exon_number "2"; gene_name "ENSCGRG00001012386.1"; oId "CUFF.17584.2"; nearest_ref "ENSCGRT00001014732.1"; class_code "j"; tss_id "TSS27987";
LT883682v1	Cufflinks	exon	34430031	34430142	.	-	.	gene_id "XLOC_021454"; transcript_id "TCONS_00037796"; exon_number "2"; gene_name "ENSCGRG00001012386.1"; oId "CUFF.17584.1"; nearest_ref "ENSCGRT00001014732.1"; class_code "="; tss_id "TSS27987"; p_id "P18845";
LT883682v1	Cufflinks	exon	34430031	34430142	.	-	.	gene_id "XLOC_021454"; transcript_id "TCONS_00037798"; exon_number "2"; gene_name "ENSCGRG00001012386.1"; oId "ENSCGRT00001014732.1"; nearest_ref "ENSCGRT00001014732.1"; class_code "="; tss_id "TSS27987"; p_id "P18845";
LT883682v1	Cufflinks	exon	34431132	34431265	.	-	.	gene_id "XLOC_021454"; transcript_id "TCONS_00037797"; exon_number "3"; gene_name "ENSCGRG00001012386.1"; oId "CUFF.17584.2"; nearest_ref "ENSCGRT00001014732.1"; class_code "j"; tss_id "TSS27987";
LT883682v1	Cufflinks	exon	34431132	34431265	.	-	.	gene_id "XLOC_021454"; transcript_id "TCONS_00037796"; exon_number "3"; gene_name "ENSCGRG00001012386.1"; oId "CUFF.17584.1"; nearest_ref "ENSCGRT00001014732.1"; class_code "="; tss_id "TSS27987"; p_id "P18845";
LT883682v1	Cufflinks	exon	34431132	34431265	.	-	.	gene_id "XLOC_021454"; transcript_id "TCONS_00037798"; exon_number "3"; gene_name "ENSCGRG00001012386.1"; oId "ENSCGRT00001014732.1"; nearest_ref "ENSCGRT00001014732.1"; class_code "="; tss_id "TSS27987"; p_id "P18845";
LT883682v1	Cufflinks	exon	34431756	34431854	.	-	.	gene_id "XLOC_021454"; transcript_id "TCONS_00037797"; exon_number "4"; gene_name "ENSCGRG00001012386.1"; oId "CUFF.17584.2"; nearest_ref "ENSCGRT00001014732.1"; class_code "j"; tss_id "TSS27987";
LT883682v1	Cufflinks	exon	34431756	34431854	.	-	.	gene_id "XLOC_021454"; transcript_id "TCONS_00037796"; exon_number "4"; gene_name "ENSCGRG00001012386.1"; oId "CUFF.17584.1"; nearest_ref "ENSCGRT00001014732.1"; class_code "="; tss_id "TSS27987"; p_id "P18845";
LT883682v1	Cufflinks	exon	34431756	34431854	.	-	.	gene_id "XLOC_021454"; transcript_id "TCONS_00037798"; exon_number "4"; gene_name "ENSCGRG00001012386.1"; oId "ENSCGRT00001014732.1"; nearest_ref "ENSCGRT00001014732.1"; class_code "="; tss_id "TSS27987"; p_id "P18845";
LT883682v1	Cufflinks	exon	34432312	34432374	.	-	.	gene_id "XLOC_021454"; transcript_id "TCONS_00037797"; exon_number "5"; gene_name "ENSCGRG00001012386.1"; oId "CUFF.17584.2"; nearest_ref "ENSCGRT00001014732.1"; class_code "j"; tss_id "TSS27987";
LT883682v1	Cufflinks	exon	34432312	34432374	.	-	.	gene_id "XLOC_021454"; transcript_id "TCONS_00037796"; exon_number "5"; gene_name "ENSCGRG00001012386.1"; oId "CUFF.17584.1"; nearest_ref "ENSCGRT00001014732.1"; class_code "="; tss_id "TSS27987"; p_id "P18845";
LT883682v1	Cufflinks	exon	34432312	34432374	.	-	.	gene_id "XLOC_021454"; transcript_id "TCONS_00037798"; exon_number "5"; gene_name "ENSCGRG00001012386.1"; oId "ENSCGRT00001014732.1"; nearest_ref "ENSCGRT00001014732.1"; class_code "="; tss_id "TSS27987"; p_id "P18845";
LT883682v1	Cufflinks	exon	34435183	34435281	.	-	.	gene_id "XLOC_021454"; transcript_id "TCONS_00037797"; exon_number "6"; gene_name "ENSCGRG00001012386.1"; oId "CUFF.17584.2"; nearest_ref "ENSCGRT00001014732.1"; class_code "j"; tss_id "TSS27987";
LT883682v1	Cufflinks	exon	34435183	34435281	.	-	.	gene_id "XLOC_021454"; transcript_id "TCONS_00037796"; exon_number "6"; gene_name "ENSCGRG00001012386.1"; oId "CUFF.17584.1"; nearest_ref "ENSCGRT00001014732.1"; class_code "="; tss_id "TSS27987"; p_id "P18845";
LT883682v1	Cufflinks	exon	34435183	34435281	.	-	.	gene_id "XLOC_021454"; transcript_id "TCONS_00037798"; exon_number "6"; gene_name "ENSCGRG00001012386.1"; oId "ENSCGRT00001014732.1"; nearest_ref "ENSCGRT00001014732.1"; class_code "="; tss_id "TSS27987"; p_id "P18845";
LT883682v1	Cufflinks	exon	34441269	34441418	.	-	.	gene_id "XLOC_021454"; transcript_id "TCONS_00037797"; exon_number "7"; gene_name "ENSCGRG00001012386.1"; oId "CUFF.17584.2"; nearest_ref "ENSCGRT00001014732.1"; class_code "j"; tss_id "TSS27987";
LT883682v1	Cufflinks	exon	34441269	34441418	.	-	.	gene_id "XLOC_021454"; transcript_id "TCONS_00037796"; exon_number "7"; gene_name "ENSCGRG00001012386.1"; oId "CUFF.17584.1"; nearest_ref "ENSCGRT00001014732.1"; class_code "="; tss_id "TSS27987"; p_id "P18845";
LT883682v1	Cufflinks	exon	34441269	34441418	.	-	.	gene_id "XLOC_021454"; transcript_id "TCONS_00037798"; exon_number "7"; gene_name "ENSCGRG00001012386.1"; oId "ENSCGRT00001014732.1"; nearest_ref "ENSCGRT00001014732.1"; class_code "="; tss_id "TSS27987"; p_id "P18845";
LT883682v1	Cufflinks	exon	34442218	34442295	.	-	.	gene_id "XLOC_021454"; transcript_id "TCONS_00037797"; exon_number "8"; gene_name "ENSCGRG00001012386.1"; oId "CUFF.17584.2"; nearest_ref "ENSCGRT00001014732.1"; class_code "j"; tss_id "TSS27987";
LT883682v1	Cufflinks	exon	34442218	34442295	.	-	.	gene_id "XLOC_021454"; transcript_id "TCONS_00037796"; exon_number "8"; gene_name "ENSCGRG00001012386.1"; oId "CUFF.17584.1"; nearest_ref "ENSCGRT00001014732.1"; class_code "="; tss_id "TSS27987"; p_id "P18845";
LT883682v1	Cufflinks	exon	34442218	34442295	.	-	.	gene_id "XLOC_021454"; transcript_id "TCONS_00037798"; exon_number "8"; gene_name "ENSCGRG00001012386.1"; oId "ENSCGRT00001014732.1"; nearest_ref "ENSCGRT00001014732.1"; class_code "="; tss_id "TSS27987"; p_id "P18845";
LT883682v1	Cufflinks	exon	34442869	34442958	.	-	.	gene_id "XLOC_021454"; transcript_id "TCONS_00037797"; exon_number "9"; gene_name "ENSCGRG00001012386.1"; oId "CUFF.17584.2"; nearest_ref "ENSCGRT00001014732.1"; class_code "j"; tss_id "TSS27987";
LT883682v1	Cufflinks	exon	34442869	34442958	.	-	.	gene_id "XLOC_021454"; transcript_id "TCONS_00037796"; exon_number "9"; gene_name "ENSCGRG00001012386.1"; oId "CUFF.17584.1"; nearest_ref "ENSCGRT00001014732.1"; class_code "="; tss_id "TSS27987"; p_id "P18845";
LT883682v1	Cufflinks	exon	34442869	34442958	.	-	.	gene_id "XLOC_021454"; transcript_id "TCONS_00037798"; exon_number "9"; gene_name "ENSCGRG00001012386.1"; oId "ENSCGRT00001014732.1"; nearest_ref "ENSCGRT00001014732.1"; class_code "="; tss_id "TSS27987"; p_id "P18845";
LT883682v1	Cufflinks	exon	34443208	34443241	.	-	.	gene_id "XLOC_021454"; transcript_id "TCONS_00037797"; exon_number "10"; gene_name "ENSCGRG00001012386.1"; oId "CUFF.17584.2"; nearest_ref "ENSCGRT00001014732.1"; class_code "j"; tss_id "TSS27987";
LT883682v1	Cufflinks	exon	34445056	34445101	.	-	.	gene_id "XLOC_021454"; transcript_id "TCONS_00037797"; exon_number "11"; gene_name "ENSCGRG00001012386.1"; oId "CUFF.17584.2"; nearest_ref "ENSCGRT00001014732.1"; class_code "j"; tss_id "TSS27987";
LT883682v1	Cufflinks	exon	34445064	34445101	.	-	.	gene_id "XLOC_021454"; transcript_id "TCONS_00037796"; exon_number "10"; gene_name "ENSCGRG00001012386.1"; oId "CUFF.17584.1"; nearest_ref "ENSCGRT00001014732.1"; class_code "="; tss_id "TSS27987"; p_id "P18845";
LT883682v1	Cufflinks	exon	34445064	34445101	.	-	.	gene_id "XLOC_021454"; transcript_id "TCONS_00037798"; exon_number "10"; gene_name "ENSCGRG00001012386.1"; oId "ENSCGRT00001014732.1"; nearest_ref "ENSCGRT00001014732.1"; class_code "="; tss_id "TSS27987"; p_id "P18845";
LT883682v1	Cufflinks	exon	34446933	34447027	.	-	.	gene_id "XLOC_021454"; transcript_id "TCONS_00037797"; exon_number "12"; gene_name "ENSCGRG00001012386.1"; oId "CUFF.17584.2"; nearest_ref "ENSCGRT00001014732.1"; class_code "j"; tss_id "TSS27987";
LT883682v1	Cufflinks	exon	34446933	34447027	.	-	.	gene_id "XLOC_021454"; transcript_id "TCONS_00037796"; exon_number "11"; gene_name "ENSCGRG00001012386.1"; oId "CUFF.17584.1"; nearest_ref "ENSCGRT00001014732.1"; class_code "="; tss_id "TSS27987"; p_id "P18845";
LT883682v1	Cufflinks	exon	34446933	34447027	.	-	.	gene_id "XLOC_021454"; transcript_id "TCONS_00037798"; exon_number "11"; gene_name "ENSCGRG00001012386.1"; oId "ENSCGRT00001014732.1"; nearest_ref "ENSCGRT00001014732.1"; class_code "="; tss_id "TSS27987"; p_id "P18845";
LT883682v1	Cufflinks	exon	34448756	34448937	.	-	.	gene_id "XLOC_021454"; transcript_id "TCONS_00037797"; exon_number "13"; gene_name "ENSCGRG00001012386.1"; oId "CUFF.17584.2"; nearest_ref "ENSCGRT00001014732.1"; class_code "j"; tss_id "TSS27987";
LT883682v1	Cufflinks	exon	34448756	34448937	.	-	.	gene_id "XLOC_021454"; transcript_id "TCONS_00037796"; exon_number "12"; gene_name "ENSCGRG00001012386.1"; oId "CUFF.17584.1"; nearest_ref "ENSCGRT00001014732.1"; class_code "="; tss_id "TSS27987"; p_id "P18845";
LT883682v1	Cufflinks	exon	34448756	34448937	.	-	.	gene_id "XLOC_021454"; transcript_id "TCONS_00037798"; exon_number "12"; gene_name "ENSCGRG00001012386.1"; oId "ENSCGRT00001014732.1"; nearest_ref "ENSCGRT00001014732.1"; class_code "="; tss_id "TSS27987"; p_id "P18845";
LT883682v1	Cufflinks	exon	34453978	34454082	.	-	.	gene_id "XLOC_021455"; transcript_id "TCONS_00037799"; exon_number "1"; gene_name "ENSCGRG00001002738.1"; oId "ENSCGRT00001003302.1"; nearest_ref "ENSCGRT00001003302.1"; class_code "="; tss_id "TSS27988";
LT883682v1	Cufflinks	exon	34461126	34461203	.	+	.	gene_id "XLOC_021246"; transcript_id "TCONS_00037421"; exon_number "1"; gene_name "ENSCGRG00001018135.1"; oId "ENSCGRT00001022594.1"; nearest_ref "ENSCGRT00001022594.1"; class_code "="; tss_id "TSS27709"; p_id "P18637";
LT883682v1	Cufflinks	exon	34461554	34461611	.	+	.	gene_id "XLOC_021246"; transcript_id "TCONS_00037421"; exon_number "2"; gene_name "ENSCGRG00001018135.1"; oId "ENSCGRT00001022594.1"; nearest_ref "ENSCGRT00001022594.1"; class_code "="; tss_id "TSS27709"; p_id "P18637";
LT883682v1	Cufflinks	exon	34466615	34467399	.	+	.	gene_id "XLOC_021246"; transcript_id "TCONS_00037421"; exon_number "3"; gene_name "ENSCGRG00001018135.1"; oId "ENSCGRT00001022594.1"; nearest_ref "ENSCGRT00001022594.1"; class_code "="; tss_id "TSS27709"; p_id "P18637";
LT883682v1	Cufflinks	exon	34468897	34469154	.	+	.	gene_id "XLOC_021246"; transcript_id "TCONS_00037421"; exon_number "4"; gene_name "ENSCGRG00001018135.1"; oId "ENSCGRT00001022594.1"; nearest_ref "ENSCGRT00001022594.1"; class_code "="; tss_id "TSS27709"; p_id "P18637";
LT883682v1	Cufflinks	exon	34470964	34471447	.	+	.	gene_id "XLOC_021247"; transcript_id "TCONS_00037422"; exon_number "1"; oId "CUFF.17585.1"; class_code "u"; tss_id "TSS27710";
LT883682v1	Cufflinks	exon	34471486	34471751	.	+	.	gene_id "XLOC_021247"; transcript_id "TCONS_00037422"; exon_number "2"; oId "CUFF.17585.1"; class_code "u"; tss_id "TSS27710";
LT883682v1	Cufflinks	exon	34475144	34475442	.	+	.	gene_id "XLOC_021248"; transcript_id "TCONS_00037423"; exon_number "1"; gene_name "ENSCGRG00001016750.1"; oId "CUFF.17586.1"; nearest_ref "ENSCGRT00001020676.1"; class_code "j"; tss_id "TSS27711";
LT883682v1	Cufflinks	exon	34475254	34475442	.	+	.	gene_id "XLOC_021248"; transcript_id "TCONS_00037425"; exon_number "1"; gene_name "ENSCGRG00001016750.1"; oId "ENSCGRT00001020685.1"; nearest_ref "ENSCGRT00001020685.1"; class_code "="; tss_id "TSS27712"; p_id "P18639";
LT883682v1	Cufflinks	exon	34475254	34475442	.	+	.	gene_id "XLOC_021248"; transcript_id "TCONS_00037424"; exon_number "1"; gene_name "ENSCGRG00001016750.1"; oId "ENSCGRT00001020676.1"; nearest_ref "ENSCGRT00001020676.1"; class_code "="; tss_id "TSS27712"; p_id "P18638";
LT883682v1	Cufflinks	exon	34475254	34475442	.	+	.	gene_id "XLOC_021248"; transcript_id "TCONS_00037427"; exon_number "1"; gene_name "ENSCGRG00001016750.1"; oId "CUFF.17586.3"; nearest_ref "ENSCGRT00001020676.1"; class_code "="; tss_id "TSS27712"; p_id "P18638";
LT883682v1	Cufflinks	exon	34475254	34475442	.	+	.	gene_id "XLOC_021248"; transcript_id "TCONS_00037426"; exon_number "1"; gene_name "ENSCGRG00001016750.1"; oId "CUFF.17586.2"; nearest_ref "ENSCGRT00001020676.1"; class_code "j"; tss_id "TSS27712";
LT883682v1	Cufflinks	exon	34479872	34479882	.	+	.	gene_id "XLOC_021242"; transcript_id "TCONS_00037415"; exon_number "3"; gene_name "ENSCGRG00001016750.1"; oId "CUFF.17578.1"; nearest_ref "ENSCGRT00001020676.1"; class_code "o"; tss_id "TSS27703";
LT883682v1	Cufflinks	exon	34490887	34491054	.	+	.	gene_id "XLOC_021248"; transcript_id "TCONS_00037423"; exon_number "2"; gene_name "ENSCGRG00001016750.1"; oId "CUFF.17586.1"; nearest_ref "ENSCGRT00001020676.1"; class_code "j"; tss_id "TSS27711";
LT883682v1	Cufflinks	exon	34490887	34491054	.	+	.	gene_id "XLOC_021248"; transcript_id "TCONS_00037425"; exon_number "2"; gene_name "ENSCGRG00001016750.1"; oId "ENSCGRT00001020685.1"; nearest_ref "ENSCGRT00001020685.1"; class_code "="; tss_id "TSS27712"; p_id "P18639";
LT883682v1	Cufflinks	exon	34490887	34491054	.	+	.	gene_id "XLOC_021248"; transcript_id "TCONS_00037424"; exon_number "2"; gene_name "ENSCGRG00001016750.1"; oId "ENSCGRT00001020676.1"; nearest_ref "ENSCGRT00001020676.1"; class_code "="; tss_id "TSS27712"; p_id "P18638";
LT883682v1	Cufflinks	exon	34490887	34491054	.	+	.	gene_id "XLOC_021248"; transcript_id "TCONS_00037427"; exon_number "2"; gene_name "ENSCGRG00001016750.1"; oId "CUFF.17586.3"; nearest_ref "ENSCGRT00001020676.1"; class_code "="; tss_id "TSS27712"; p_id "P18638";
LT883682v1	Cufflinks	exon	34490887	34491054	.	+	.	gene_id "XLOC_021248"; transcript_id "TCONS_00037426"; exon_number "2"; gene_name "ENSCGRG00001016750.1"; oId "CUFF.17586.2"; nearest_ref "ENSCGRT00001020676.1"; class_code "j"; tss_id "TSS27712";
LT883682v1	Cufflinks	exon	34493122	34493235	.	+	.	gene_id "XLOC_021248"; transcript_id "TCONS_00037423"; exon_number "3"; gene_name "ENSCGRG00001016750.1"; oId "CUFF.17586.1"; nearest_ref "ENSCGRT00001020676.1"; class_code "j"; tss_id "TSS27711";
LT883682v1	Cufflinks	exon	34493122	34493235	.	+	.	gene_id "XLOC_021248"; transcript_id "TCONS_00037425"; exon_number "3"; gene_name "ENSCGRG00001016750.1"; oId "ENSCGRT00001020685.1"; nearest_ref "ENSCGRT00001020685.1"; class_code "="; tss_id "TSS27712"; p_id "P18639";
LT883682v1	Cufflinks	exon	34493122	34493235	.	+	.	gene_id "XLOC_021248"; transcript_id "TCONS_00037424"; exon_number "3"; gene_name "ENSCGRG00001016750.1"; oId "ENSCGRT00001020676.1"; nearest_ref "ENSCGRT00001020676.1"; class_code "="; tss_id "TSS27712"; p_id "P18638";
LT883682v1	Cufflinks	exon	34493122	34493235	.	+	.	gene_id "XLOC_021248"; transcript_id "TCONS_00037427"; exon_number "3"; gene_name "ENSCGRG00001016750.1"; oId "CUFF.17586.3"; nearest_ref "ENSCGRT00001020676.1"; class_code "="; tss_id "TSS27712"; p_id "P18638";
LT883682v1	Cufflinks	exon	34493122	34493235	.	+	.	gene_id "XLOC_021248"; transcript_id "TCONS_00037426"; exon_number "3"; gene_name "ENSCGRG00001016750.1"; oId "CUFF.17586.2"; nearest_ref "ENSCGRT00001020676.1"; class_code "j"; tss_id "TSS27712";
LT883682v1	Cufflinks	exon	34494800	34494905	.	+	.	gene_id "XLOC_021248"; transcript_id "TCONS_00037423"; exon_number "4"; gene_name "ENSCGRG00001016750.1"; oId "CUFF.17586.1"; nearest_ref "ENSCGRT00001020676.1"; class_code "j"; tss_id "TSS27711";
LT883682v1	Cufflinks	exon	34494800	34494905	.	+	.	gene_id "XLOC_021248"; transcript_id "TCONS_00037425"; exon_number "4"; gene_name "ENSCGRG00001016750.1"; oId "ENSCGRT00001020685.1"; nearest_ref "ENSCGRT00001020685.1"; class_code "="; tss_id "TSS27712"; p_id "P18639";
LT883682v1	Cufflinks	exon	34494800	34494905	.	+	.	gene_id "XLOC_021248"; transcript_id "TCONS_00037424"; exon_number "4"; gene_name "ENSCGRG00001016750.1"; oId "ENSCGRT00001020676.1"; nearest_ref "ENSCGRT00001020676.1"; class_code "="; tss_id "TSS27712"; p_id "P18638";
LT883682v1	Cufflinks	exon	34494800	34494905	.	+	.	gene_id "XLOC_021248"; transcript_id "TCONS_00037427"; exon_number "4"; gene_name "ENSCGRG00001016750.1"; oId "CUFF.17586.3"; nearest_ref "ENSCGRT00001020676.1"; class_code "="; tss_id "TSS27712"; p_id "P18638";
LT883682v1	Cufflinks	exon	34494800	34494905	.	+	.	gene_id "XLOC_021248"; transcript_id "TCONS_00037426"; exon_number "4"; gene_name "ENSCGRG00001016750.1"; oId "CUFF.17586.2"; nearest_ref "ENSCGRT00001020676.1"; class_code "j"; tss_id "TSS27712";
LT883682v1	Cufflinks	exon	34496136	34496242	.	+	.	gene_id "XLOC_021249"; transcript_id "TCONS_00037428"; exon_number "1"; gene_name "ENSCGRG00001008677.1"; oId "ENSCGRT00001010093.1"; nearest_ref "ENSCGRT00001010093.1"; class_code "="; tss_id "TSS27713";
LT883682v1	Cufflinks	exon	34496394	34496518	.	+	.	gene_id "XLOC_021248"; transcript_id "TCONS_00037423"; exon_number "5"; gene_name "ENSCGRG00001016750.1"; oId "CUFF.17586.1"; nearest_ref "ENSCGRT00001020676.1"; class_code "j"; tss_id "TSS27711";
LT883682v1	Cufflinks	exon	34496394	34496518	.	+	.	gene_id "XLOC_021248"; transcript_id "TCONS_00037425"; exon_number "5"; gene_name "ENSCGRG00001016750.1"; oId "ENSCGRT00001020685.1"; nearest_ref "ENSCGRT00001020685.1"; class_code "="; tss_id "TSS27712"; p_id "P18639";
LT883682v1	Cufflinks	exon	34496394	34496518	.	+	.	gene_id "XLOC_021248"; transcript_id "TCONS_00037424"; exon_number "5"; gene_name "ENSCGRG00001016750.1"; oId "ENSCGRT00001020676.1"; nearest_ref "ENSCGRT00001020676.1"; class_code "="; tss_id "TSS27712"; p_id "P18638";
LT883682v1	Cufflinks	exon	34496394	34496518	.	+	.	gene_id "XLOC_021248"; transcript_id "TCONS_00037427"; exon_number "5"; gene_name "ENSCGRG00001016750.1"; oId "CUFF.17586.3"; nearest_ref "ENSCGRT00001020676.1"; class_code "="; tss_id "TSS27712"; p_id "P18638";
LT883682v1	Cufflinks	exon	34496394	34496518	.	+	.	gene_id "XLOC_021248"; transcript_id "TCONS_00037426"; exon_number "5"; gene_name "ENSCGRG00001016750.1"; oId "CUFF.17586.2"; nearest_ref "ENSCGRT00001020676.1"; class_code "j"; tss_id "TSS27712";
LT883682v1	Cufflinks	exon	34498513	34498587	.	+	.	gene_id "XLOC_021248"; transcript_id "TCONS_00037423"; exon_number "6"; gene_name "ENSCGRG00001016750.1"; oId "CUFF.17586.1"; nearest_ref "ENSCGRT00001020676.1"; class_code "j"; tss_id "TSS27711";
LT883682v1	Cufflinks	exon	34498513	34498587	.	+	.	gene_id "XLOC_021248"; transcript_id "TCONS_00037425"; exon_number "6"; gene_name "ENSCGRG00001016750.1"; oId "ENSCGRT00001020685.1"; nearest_ref "ENSCGRT00001020685.1"; class_code "="; tss_id "TSS27712"; p_id "P18639";
LT883682v1	Cufflinks	exon	34498513	34498587	.	+	.	gene_id "XLOC_021248"; transcript_id "TCONS_00037424"; exon_number "6"; gene_name "ENSCGRG00001016750.1"; oId "ENSCGRT00001020676.1"; nearest_ref "ENSCGRT00001020676.1"; class_code "="; tss_id "TSS27712"; p_id "P18638";
LT883682v1	Cufflinks	exon	34498513	34498587	.	+	.	gene_id "XLOC_021248"; transcript_id "TCONS_00037427"; exon_number "6"; gene_name "ENSCGRG00001016750.1"; oId "CUFF.17586.3"; nearest_ref "ENSCGRT00001020676.1"; class_code "="; tss_id "TSS27712"; p_id "P18638";
LT883682v1	Cufflinks	exon	34498513	34498587	.	+	.	gene_id "XLOC_021248"; transcript_id "TCONS_00037426"; exon_number "6"; gene_name "ENSCGRG00001016750.1"; oId "CUFF.17586.2"; nearest_ref "ENSCGRT00001020676.1"; class_code "j"; tss_id "TSS27712";
LT883682v1	Cufflinks	exon	34502269	34503766	.	+	.	gene_id "XLOC_021248"; transcript_id "TCONS_00037423"; exon_number "7"; gene_name "ENSCGRG00001016750.1"; oId "CUFF.17586.1"; nearest_ref "ENSCGRT00001020676.1"; class_code "j"; tss_id "TSS27711";
LT883682v1	Cufflinks	exon	34502269	34502865	.	+	.	gene_id "XLOC_021248"; transcript_id "TCONS_00037424"; exon_number "7"; gene_name "ENSCGRG00001016750.1"; oId "ENSCGRT00001020676.1"; nearest_ref "ENSCGRT00001020676.1"; class_code "="; tss_id "TSS27712"; p_id "P18638";
LT883682v1	Cufflinks	exon	34502269	34502865	.	+	.	gene_id "XLOC_021248"; transcript_id "TCONS_00037427"; exon_number "7"; gene_name "ENSCGRG00001016750.1"; oId "CUFF.17586.3"; nearest_ref "ENSCGRT00001020676.1"; class_code "="; tss_id "TSS27712"; p_id "P18638";
LT883682v1	Cufflinks	exon	34502269	34502865	.	+	.	gene_id "XLOC_021248"; transcript_id "TCONS_00037426"; exon_number "7"; gene_name "ENSCGRG00001016750.1"; oId "CUFF.17586.2"; nearest_ref "ENSCGRT00001020676.1"; class_code "j"; tss_id "TSS27712";
LT883682v1	Cufflinks	exon	34507156	34508404	.	+	.	gene_id "XLOC_021248"; transcript_id "TCONS_00037425"; exon_number "7"; gene_name "ENSCGRG00001016750.1"; oId "ENSCGRT00001020685.1"; nearest_ref "ENSCGRT00001020685.1"; class_code "="; tss_id "TSS27712"; p_id "P18639";
LT883682v1	Cufflinks	exon	34507156	34508404	.	+	.	gene_id "XLOC_021248"; transcript_id "TCONS_00037424"; exon_number "8"; gene_name "ENSCGRG00001016750.1"; oId "ENSCGRT00001020676.1"; nearest_ref "ENSCGRT00001020676.1"; class_code "="; tss_id "TSS27712"; p_id "P18638";
LT883682v1	Cufflinks	exon	34507156	34508404	.	+	.	gene_id "XLOC_021248"; transcript_id "TCONS_00037427"; exon_number "8"; gene_name "ENSCGRG00001016750.1"; oId "CUFF.17586.3"; nearest_ref "ENSCGRT00001020676.1"; class_code "="; tss_id "TSS27712"; p_id "P18638";
LT883682v1	Cufflinks	exon	34507156	34508404	.	+	.	gene_id "XLOC_021248"; transcript_id "TCONS_00037426"; exon_number "8"; gene_name "ENSCGRG00001016750.1"; oId "CUFF.17586.2"; nearest_ref "ENSCGRT00001020676.1"; class_code "j"; tss_id "TSS27712";
LT883682v1	Cufflinks	exon	34509191	34509392	.	+	.	gene_id "XLOC_021248"; transcript_id "TCONS_00037425"; exon_number "8"; gene_name "ENSCGRG00001016750.1"; oId "ENSCGRT00001020685.1"; nearest_ref "ENSCGRT00001020685.1"; class_code "="; tss_id "TSS27712"; p_id "P18639";
LT883682v1	Cufflinks	exon	34509191	34509392	.	+	.	gene_id "XLOC_021248"; transcript_id "TCONS_00037424"; exon_number "9"; gene_name "ENSCGRG00001016750.1"; oId "ENSCGRT00001020676.1"; nearest_ref "ENSCGRT00001020676.1"; class_code "="; tss_id "TSS27712"; p_id "P18638";
LT883682v1	Cufflinks	exon	34509191	34509392	.	+	.	gene_id "XLOC_021248"; transcript_id "TCONS_00037427"; exon_number "9"; gene_name "ENSCGRG00001016750.1"; oId "CUFF.17586.3"; nearest_ref "ENSCGRT00001020676.1"; class_code "="; tss_id "TSS27712"; p_id "P18638";
LT883682v1	Cufflinks	exon	34509191	34509392	.	+	.	gene_id "XLOC_021248"; transcript_id "TCONS_00037426"; exon_number "9"; gene_name "ENSCGRG00001016750.1"; oId "CUFF.17586.2"; nearest_ref "ENSCGRT00001020676.1"; class_code "j"; tss_id "TSS27712";
LT883682v1	Cufflinks	exon	34512407	34512621	.	+	.	gene_id "XLOC_021248"; transcript_id "TCONS_00037425"; exon_number "9"; gene_name "ENSCGRG00001016750.1"; oId "ENSCGRT00001020685.1"; nearest_ref "ENSCGRT00001020685.1"; class_code "="; tss_id "TSS27712"; p_id "P18639";
LT883682v1	Cufflinks	exon	34512407	34512621	.	+	.	gene_id "XLOC_021248"; transcript_id "TCONS_00037424"; exon_number "10"; gene_name "ENSCGRG00001016750.1"; oId "ENSCGRT00001020676.1"; nearest_ref "ENSCGRT00001020676.1"; class_code "="; tss_id "TSS27712"; p_id "P18638";
LT883682v1	Cufflinks	exon	34512407	34512621	.	+	.	gene_id "XLOC_021248"; transcript_id "TCONS_00037427"; exon_number "10"; gene_name "ENSCGRG00001016750.1"; oId "CUFF.17586.3"; nearest_ref "ENSCGRT00001020676.1"; class_code "="; tss_id "TSS27712"; p_id "P18638";
LT883682v1	Cufflinks	exon	34512407	34512621	.	+	.	gene_id "XLOC_021248"; transcript_id "TCONS_00037426"; exon_number "10"; gene_name "ENSCGRG00001016750.1"; oId "CUFF.17586.2"; nearest_ref "ENSCGRT00001020676.1"; class_code "j"; tss_id "TSS27712";
LT883682v1	Cufflinks	exon	34513533	34513685	.	+	.	gene_id "XLOC_021248"; transcript_id "TCONS_00037425"; exon_number "10"; gene_name "ENSCGRG00001016750.1"; oId "ENSCGRT00001020685.1"; nearest_ref "ENSCGRT00001020685.1"; class_code "="; tss_id "TSS27712"; p_id "P18639";
LT883682v1	Cufflinks	exon	34513533	34513685	.	+	.	gene_id "XLOC_021248"; transcript_id "TCONS_00037424"; exon_number "11"; gene_name "ENSCGRG00001016750.1"; oId "ENSCGRT00001020676.1"; nearest_ref "ENSCGRT00001020676.1"; class_code "="; tss_id "TSS27712"; p_id "P18638";
LT883682v1	Cufflinks	exon	34513533	34513685	.	+	.	gene_id "XLOC_021248"; transcript_id "TCONS_00037427"; exon_number "11"; gene_name "ENSCGRG00001016750.1"; oId "CUFF.17586.3"; nearest_ref "ENSCGRT00001020676.1"; class_code "="; tss_id "TSS27712"; p_id "P18638";
LT883682v1	Cufflinks	exon	34513533	34513685	.	+	.	gene_id "XLOC_021248"; transcript_id "TCONS_00037426"; exon_number "11"; gene_name "ENSCGRG00001016750.1"; oId "CUFF.17586.2"; nearest_ref "ENSCGRT00001020676.1"; class_code "j"; tss_id "TSS27712";
LT883682v1	Cufflinks	exon	34517461	34517568	.	+	.	gene_id "XLOC_021248"; transcript_id "TCONS_00037425"; exon_number "11"; gene_name "ENSCGRG00001016750.1"; oId "ENSCGRT00001020685.1"; nearest_ref "ENSCGRT00001020685.1"; class_code "="; tss_id "TSS27712"; p_id "P18639";
LT883682v1	Cufflinks	exon	34517461	34517568	.	+	.	gene_id "XLOC_021248"; transcript_id "TCONS_00037424"; exon_number "12"; gene_name "ENSCGRG00001016750.1"; oId "ENSCGRT00001020676.1"; nearest_ref "ENSCGRT00001020676.1"; class_code "="; tss_id "TSS27712"; p_id "P18638";
LT883682v1	Cufflinks	exon	34517461	34517568	.	+	.	gene_id "XLOC_021248"; transcript_id "TCONS_00037427"; exon_number "12"; gene_name "ENSCGRG00001016750.1"; oId "CUFF.17586.3"; nearest_ref "ENSCGRT00001020676.1"; class_code "="; tss_id "TSS27712"; p_id "P18638";
LT883682v1	Cufflinks	exon	34517461	34517568	.	+	.	gene_id "XLOC_021248"; transcript_id "TCONS_00037426"; exon_number "12"; gene_name "ENSCGRG00001016750.1"; oId "CUFF.17586.2"; nearest_ref "ENSCGRT00001020676.1"; class_code "j"; tss_id "TSS27712";
LT883682v1	Cufflinks	exon	34519697	34519824	.	+	.	gene_id "XLOC_021248"; transcript_id "TCONS_00037425"; exon_number "12"; gene_name "ENSCGRG00001016750.1"; oId "ENSCGRT00001020685.1"; nearest_ref "ENSCGRT00001020685.1"; class_code "="; tss_id "TSS27712"; p_id "P18639";
LT883682v1	Cufflinks	exon	34519697	34519824	.	+	.	gene_id "XLOC_021248"; transcript_id "TCONS_00037424"; exon_number "13"; gene_name "ENSCGRG00001016750.1"; oId "ENSCGRT00001020676.1"; nearest_ref "ENSCGRT00001020676.1"; class_code "="; tss_id "TSS27712"; p_id "P18638";
LT883682v1	Cufflinks	exon	34519697	34519824	.	+	.	gene_id "XLOC_021248"; transcript_id "TCONS_00037427"; exon_number "13"; gene_name "ENSCGRG00001016750.1"; oId "CUFF.17586.3"; nearest_ref "ENSCGRT00001020676.1"; class_code "="; tss_id "TSS27712"; p_id "P18638";
LT883682v1	Cufflinks	exon	34519697	34519824	.	+	.	gene_id "XLOC_021248"; transcript_id "TCONS_00037426"; exon_number "13"; gene_name "ENSCGRG00001016750.1"; oId "CUFF.17586.2"; nearest_ref "ENSCGRT00001020676.1"; class_code "j"; tss_id "TSS27712";
LT883682v1	Cufflinks	exon	34520778	34521063	.	+	.	gene_id "XLOC_021248"; transcript_id "TCONS_00037425"; exon_number "13"; gene_name "ENSCGRG00001016750.1"; oId "ENSCGRT00001020685.1"; nearest_ref "ENSCGRT00001020685.1"; class_code "="; tss_id "TSS27712"; p_id "P18639";
LT883682v1	Cufflinks	exon	34520778	34521063	.	+	.	gene_id "XLOC_021248"; transcript_id "TCONS_00037424"; exon_number "14"; gene_name "ENSCGRG00001016750.1"; oId "ENSCGRT00001020676.1"; nearest_ref "ENSCGRT00001020676.1"; class_code "="; tss_id "TSS27712"; p_id "P18638";
LT883682v1	Cufflinks	exon	34520778	34521063	.	+	.	gene_id "XLOC_021248"; transcript_id "TCONS_00037427"; exon_number "14"; gene_name "ENSCGRG00001016750.1"; oId "CUFF.17586.3"; nearest_ref "ENSCGRT00001020676.1"; class_code "="; tss_id "TSS27712"; p_id "P18638";
LT883682v1	Cufflinks	exon	34520778	34521063	.	+	.	gene_id "XLOC_021248"; transcript_id "TCONS_00037426"; exon_number "14"; gene_name "ENSCGRG00001016750.1"; oId "CUFF.17586.2"; nearest_ref "ENSCGRT00001020676.1"; class_code "j"; tss_id "TSS27712";
LT883682v1	Cufflinks	exon	34522373	34522633	.	+	.	gene_id "XLOC_021248"; transcript_id "TCONS_00037425"; exon_number "14"; gene_name "ENSCGRG00001016750.1"; oId "ENSCGRT00001020685.1"; nearest_ref "ENSCGRT00001020685.1"; class_code "="; tss_id "TSS27712"; p_id "P18639";
LT883682v1	Cufflinks	exon	34522373	34522629	.	+	.	gene_id "XLOC_021248"; transcript_id "TCONS_00037424"; exon_number "15"; gene_name "ENSCGRG00001016750.1"; oId "ENSCGRT00001020676.1"; nearest_ref "ENSCGRT00001020676.1"; class_code "="; tss_id "TSS27712"; p_id "P18638";
LT883682v1	Cufflinks	exon	34522373	34522629	.	+	.	gene_id "XLOC_021248"; transcript_id "TCONS_00037427"; exon_number "15"; gene_name "ENSCGRG00001016750.1"; oId "CUFF.17586.3"; nearest_ref "ENSCGRT00001020676.1"; class_code "="; tss_id "TSS27712"; p_id "P18638";
LT883682v1	Cufflinks	exon	34522373	34522633	.	+	.	gene_id "XLOC_021248"; transcript_id "TCONS_00037426"; exon_number "15"; gene_name "ENSCGRG00001016750.1"; oId "CUFF.17586.2"; nearest_ref "ENSCGRT00001020676.1"; class_code "j"; tss_id "TSS27712";
LT883682v1	Cufflinks	exon	34525462	34525728	.	+	.	gene_id "XLOC_021248"; transcript_id "TCONS_00037424"; exon_number "16"; gene_name "ENSCGRG00001016750.1"; oId "ENSCGRT00001020676.1"; nearest_ref "ENSCGRT00001020676.1"; class_code "="; tss_id "TSS27712"; p_id "P18638";
LT883682v1	Cufflinks	exon	34525462	34525728	.	+	.	gene_id "XLOC_021248"; transcript_id "TCONS_00037427"; exon_number "16"; gene_name "ENSCGRG00001016750.1"; oId "CUFF.17586.3"; nearest_ref "ENSCGRT00001020676.1"; class_code "="; tss_id "TSS27712"; p_id "P18638";
LT883682v1	Cufflinks	exon	34525466	34525728	.	+	.	gene_id "XLOC_021248"; transcript_id "TCONS_00037425"; exon_number "15"; gene_name "ENSCGRG00001016750.1"; oId "ENSCGRT00001020685.1"; nearest_ref "ENSCGRT00001020685.1"; class_code "="; tss_id "TSS27712"; p_id "P18639";
LT883682v1	Cufflinks	exon	34525466	34525728	.	+	.	gene_id "XLOC_021248"; transcript_id "TCONS_00037426"; exon_number "16"; gene_name "ENSCGRG00001016750.1"; oId "CUFF.17586.2"; nearest_ref "ENSCGRT00001020676.1"; class_code "j"; tss_id "TSS27712";
LT883682v1	Cufflinks	exon	34526586	34526757	.	+	.	gene_id "XLOC_021248"; transcript_id "TCONS_00037425"; exon_number "16"; gene_name "ENSCGRG00001016750.1"; oId "ENSCGRT00001020685.1"; nearest_ref "ENSCGRT00001020685.1"; class_code "="; tss_id "TSS27712"; p_id "P18639";
LT883682v1	Cufflinks	exon	34526586	34526757	.	+	.	gene_id "XLOC_021248"; transcript_id "TCONS_00037424"; exon_number "17"; gene_name "ENSCGRG00001016750.1"; oId "ENSCGRT00001020676.1"; nearest_ref "ENSCGRT00001020676.1"; class_code "="; tss_id "TSS27712"; p_id "P18638";
LT883682v1	Cufflinks	exon	34526586	34526757	.	+	.	gene_id "XLOC_021248"; transcript_id "TCONS_00037427"; exon_number "17"; gene_name "ENSCGRG00001016750.1"; oId "CUFF.17586.3"; nearest_ref "ENSCGRT00001020676.1"; class_code "="; tss_id "TSS27712"; p_id "P18638";
LT883682v1	Cufflinks	exon	34526586	34526757	.	+	.	gene_id "XLOC_021248"; transcript_id "TCONS_00037426"; exon_number "17"; gene_name "ENSCGRG00001016750.1"; oId "CUFF.17586.2"; nearest_ref "ENSCGRT00001020676.1"; class_code "j"; tss_id "TSS27712";
LT883682v1	Cufflinks	exon	34527119	34527209	.	+	.	gene_id "XLOC_021248"; transcript_id "TCONS_00037425"; exon_number "17"; gene_name "ENSCGRG00001016750.1"; oId "ENSCGRT00001020685.1"; nearest_ref "ENSCGRT00001020685.1"; class_code "="; tss_id "TSS27712"; p_id "P18639";
LT883682v1	Cufflinks	exon	34527119	34527209	.	+	.	gene_id "XLOC_021248"; transcript_id "TCONS_00037424"; exon_number "18"; gene_name "ENSCGRG00001016750.1"; oId "ENSCGRT00001020676.1"; nearest_ref "ENSCGRT00001020676.1"; class_code "="; tss_id "TSS27712"; p_id "P18638";
LT883682v1	Cufflinks	exon	34527119	34527209	.	+	.	gene_id "XLOC_021248"; transcript_id "TCONS_00037427"; exon_number "18"; gene_name "ENSCGRG00001016750.1"; oId "CUFF.17586.3"; nearest_ref "ENSCGRT00001020676.1"; class_code "="; tss_id "TSS27712"; p_id "P18638";
LT883682v1	Cufflinks	exon	34527119	34527209	.	+	.	gene_id "XLOC_021248"; transcript_id "TCONS_00037426"; exon_number "18"; gene_name "ENSCGRG00001016750.1"; oId "CUFF.17586.2"; nearest_ref "ENSCGRT00001020676.1"; class_code "j"; tss_id "TSS27712";
LT883682v1	Cufflinks	exon	34527348	34527478	.	+	.	gene_id "XLOC_021248"; transcript_id "TCONS_00037425"; exon_number "18"; gene_name "ENSCGRG00001016750.1"; oId "ENSCGRT00001020685.1"; nearest_ref "ENSCGRT00001020685.1"; class_code "="; tss_id "TSS27712"; p_id "P18639";
LT883682v1	Cufflinks	exon	34527348	34527478	.	+	.	gene_id "XLOC_021248"; transcript_id "TCONS_00037424"; exon_number "19"; gene_name "ENSCGRG00001016750.1"; oId "ENSCGRT00001020676.1"; nearest_ref "ENSCGRT00001020676.1"; class_code "="; tss_id "TSS27712"; p_id "P18638";
LT883682v1	Cufflinks	exon	34527348	34527478	.	+	.	gene_id "XLOC_021248"; transcript_id "TCONS_00037427"; exon_number "19"; gene_name "ENSCGRG00001016750.1"; oId "CUFF.17586.3"; nearest_ref "ENSCGRT00001020676.1"; class_code "="; tss_id "TSS27712"; p_id "P18638";
LT883682v1	Cufflinks	exon	34527348	34527478	.	+	.	gene_id "XLOC_021248"; transcript_id "TCONS_00037426"; exon_number "19"; gene_name "ENSCGRG00001016750.1"; oId "CUFF.17586.2"; nearest_ref "ENSCGRT00001020676.1"; class_code "j"; tss_id "TSS27712";
LT883682v1	Cufflinks	exon	34528316	34528435	.	+	.	gene_id "XLOC_021248"; transcript_id "TCONS_00037425"; exon_number "19"; gene_name "ENSCGRG00001016750.1"; oId "ENSCGRT00001020685.1"; nearest_ref "ENSCGRT00001020685.1"; class_code "="; tss_id "TSS27712"; p_id "P18639";
LT883682v1	Cufflinks	exon	34528316	34528435	.	+	.	gene_id "XLOC_021248"; transcript_id "TCONS_00037424"; exon_number "20"; gene_name "ENSCGRG00001016750.1"; oId "ENSCGRT00001020676.1"; nearest_ref "ENSCGRT00001020676.1"; class_code "="; tss_id "TSS27712"; p_id "P18638";
LT883682v1	Cufflinks	exon	34528316	34528435	.	+	.	gene_id "XLOC_021248"; transcript_id "TCONS_00037427"; exon_number "20"; gene_name "ENSCGRG00001016750.1"; oId "CUFF.17586.3"; nearest_ref "ENSCGRT00001020676.1"; class_code "="; tss_id "TSS27712"; p_id "P18638";
LT883682v1	Cufflinks	exon	34528316	34528435	.	+	.	gene_id "XLOC_021248"; transcript_id "TCONS_00037426"; exon_number "20"; gene_name "ENSCGRG00001016750.1"; oId "CUFF.17586.2"; nearest_ref "ENSCGRT00001020676.1"; class_code "j"; tss_id "TSS27712";
LT883682v1	Cufflinks	exon	34529686	34529825	.	+	.	gene_id "XLOC_021248"; transcript_id "TCONS_00037425"; exon_number "20"; gene_name "ENSCGRG00001016750.1"; oId "ENSCGRT00001020685.1"; nearest_ref "ENSCGRT00001020685.1"; class_code "="; tss_id "TSS27712"; p_id "P18639";
LT883682v1	Cufflinks	exon	34529686	34529825	.	+	.	gene_id "XLOC_021248"; transcript_id "TCONS_00037424"; exon_number "21"; gene_name "ENSCGRG00001016750.1"; oId "ENSCGRT00001020676.1"; nearest_ref "ENSCGRT00001020676.1"; class_code "="; tss_id "TSS27712"; p_id "P18638";
LT883682v1	Cufflinks	exon	34529686	34529825	.	+	.	gene_id "XLOC_021248"; transcript_id "TCONS_00037427"; exon_number "21"; gene_name "ENSCGRG00001016750.1"; oId "CUFF.17586.3"; nearest_ref "ENSCGRT00001020676.1"; class_code "="; tss_id "TSS27712"; p_id "P18638";
LT883682v1	Cufflinks	exon	34529686	34529825	.	+	.	gene_id "XLOC_021248"; transcript_id "TCONS_00037426"; exon_number "21"; gene_name "ENSCGRG00001016750.1"; oId "CUFF.17586.2"; nearest_ref "ENSCGRT00001020676.1"; class_code "j"; tss_id "TSS27712";
LT883682v1	Cufflinks	exon	34531414	34531590	.	+	.	gene_id "XLOC_021248"; transcript_id "TCONS_00037425"; exon_number "21"; gene_name "ENSCGRG00001016750.1"; oId "ENSCGRT00001020685.1"; nearest_ref "ENSCGRT00001020685.1"; class_code "="; tss_id "TSS27712"; p_id "P18639";
LT883682v1	Cufflinks	exon	34531414	34531590	.	+	.	gene_id "XLOC_021248"; transcript_id "TCONS_00037424"; exon_number "22"; gene_name "ENSCGRG00001016750.1"; oId "ENSCGRT00001020676.1"; nearest_ref "ENSCGRT00001020676.1"; class_code "="; tss_id "TSS27712"; p_id "P18638";
LT883682v1	Cufflinks	exon	34531414	34531590	.	+	.	gene_id "XLOC_021248"; transcript_id "TCONS_00037427"; exon_number "22"; gene_name "ENSCGRG00001016750.1"; oId "CUFF.17586.3"; nearest_ref "ENSCGRT00001020676.1"; class_code "="; tss_id "TSS27712"; p_id "P18638";
LT883682v1	Cufflinks	exon	34531414	34531590	.	+	.	gene_id "XLOC_021248"; transcript_id "TCONS_00037426"; exon_number "22"; gene_name "ENSCGRG00001016750.1"; oId "CUFF.17586.2"; nearest_ref "ENSCGRT00001020676.1"; class_code "j"; tss_id "TSS27712";
LT883682v1	Cufflinks	exon	34532744	34532878	.	+	.	gene_id "XLOC_021248"; transcript_id "TCONS_00037425"; exon_number "22"; gene_name "ENSCGRG00001016750.1"; oId "ENSCGRT00001020685.1"; nearest_ref "ENSCGRT00001020685.1"; class_code "="; tss_id "TSS27712"; p_id "P18639";
LT883682v1	Cufflinks	exon	34532744	34532878	.	+	.	gene_id "XLOC_021248"; transcript_id "TCONS_00037424"; exon_number "23"; gene_name "ENSCGRG00001016750.1"; oId "ENSCGRT00001020676.1"; nearest_ref "ENSCGRT00001020676.1"; class_code "="; tss_id "TSS27712"; p_id "P18638";
LT883682v1	Cufflinks	exon	34532744	34532878	.	+	.	gene_id "XLOC_021248"; transcript_id "TCONS_00037427"; exon_number "23"; gene_name "ENSCGRG00001016750.1"; oId "CUFF.17586.3"; nearest_ref "ENSCGRT00001020676.1"; class_code "="; tss_id "TSS27712"; p_id "P18638";
LT883682v1	Cufflinks	exon	34532744	34532878	.	+	.	gene_id "XLOC_021248"; transcript_id "TCONS_00037426"; exon_number "23"; gene_name "ENSCGRG00001016750.1"; oId "CUFF.17586.2"; nearest_ref "ENSCGRT00001020676.1"; class_code "j"; tss_id "TSS27712";
LT883682v1	Cufflinks	exon	34536800	34536880	.	+	.	gene_id "XLOC_021248"; transcript_id "TCONS_00037425"; exon_number "23"; gene_name "ENSCGRG00001016750.1"; oId "ENSCGRT00001020685.1"; nearest_ref "ENSCGRT00001020685.1"; class_code "="; tss_id "TSS27712"; p_id "P18639";
LT883682v1	Cufflinks	exon	34536800	34536880	.	+	.	gene_id "XLOC_021248"; transcript_id "TCONS_00037424"; exon_number "24"; gene_name "ENSCGRG00001016750.1"; oId "ENSCGRT00001020676.1"; nearest_ref "ENSCGRT00001020676.1"; class_code "="; tss_id "TSS27712"; p_id "P18638";
LT883682v1	Cufflinks	exon	34536800	34537717	.	+	.	gene_id "XLOC_021248"; transcript_id "TCONS_00037427"; exon_number "24"; gene_name "ENSCGRG00001016750.1"; oId "CUFF.17586.3"; nearest_ref "ENSCGRT00001020676.1"; class_code "="; tss_id "TSS27712"; p_id "P18638";
LT883682v1	Cufflinks	exon	34536800	34537717	.	+	.	gene_id "XLOC_021248"; transcript_id "TCONS_00037426"; exon_number "24"; gene_name "ENSCGRG00001016750.1"; oId "CUFF.17586.2"; nearest_ref "ENSCGRT00001020676.1"; class_code "j"; tss_id "TSS27712";
LT883682v1	Cufflinks	exon	34539610	34539641	.	+	.	gene_id "XLOC_021250"; transcript_id "TCONS_00037429"; exon_number "1"; gene_name "ENSCGRG00001014287.1"; oId "ENSCGRT00001017273.1"; nearest_ref "ENSCGRT00001017273.1"; class_code "="; tss_id "TSS27714"; p_id "P18640";
LT883682v1	Cufflinks	exon	34541544	34541616	.	+	.	gene_id "XLOC_021250"; transcript_id "TCONS_00037429"; exon_number "2"; gene_name "ENSCGRG00001014287.1"; oId "ENSCGRT00001017273.1"; nearest_ref "ENSCGRT00001017273.1"; class_code "="; tss_id "TSS27714"; p_id "P18640";
LT883682v1	Cufflinks	exon	34541971	34542047	.	+	.	gene_id "XLOC_021250"; transcript_id "TCONS_00037429"; exon_number "3"; gene_name "ENSCGRG00001014287.1"; oId "ENSCGRT00001017273.1"; nearest_ref "ENSCGRT00001017273.1"; class_code "="; tss_id "TSS27714"; p_id "P18640";
LT883682v1	Cufflinks	exon	34545527	34545647	.	+	.	gene_id "XLOC_021250"; transcript_id "TCONS_00037429"; exon_number "4"; gene_name "ENSCGRG00001014287.1"; oId "ENSCGRT00001017273.1"; nearest_ref "ENSCGRT00001017273.1"; class_code "="; tss_id "TSS27714"; p_id "P18640";
LT883682v1	Cufflinks	exon	34545828	34545941	.	+	.	gene_id "XLOC_021250"; transcript_id "TCONS_00037429"; exon_number "5"; gene_name "ENSCGRG00001014287.1"; oId "ENSCGRT00001017273.1"; nearest_ref "ENSCGRT00001017273.1"; class_code "="; tss_id "TSS27714"; p_id "P18640";
LT883682v1	Cufflinks	exon	34546200	34546353	.	+	.	gene_id "XLOC_021250"; transcript_id "TCONS_00037429"; exon_number "6"; gene_name "ENSCGRG00001014287.1"; oId "ENSCGRT00001017273.1"; nearest_ref "ENSCGRT00001017273.1"; class_code "="; tss_id "TSS27714"; p_id "P18640";
LT883682v1	Cufflinks	exon	34546430	34546557	.	+	.	gene_id "XLOC_021250"; transcript_id "TCONS_00037429"; exon_number "7"; gene_name "ENSCGRG00001014287.1"; oId "ENSCGRT00001017273.1"; nearest_ref "ENSCGRT00001017273.1"; class_code "="; tss_id "TSS27714"; p_id "P18640";
LT883682v1	Cufflinks	exon	34546638	34546706	.	+	.	gene_id "XLOC_021250"; transcript_id "TCONS_00037429"; exon_number "8"; gene_name "ENSCGRG00001014287.1"; oId "ENSCGRT00001017273.1"; nearest_ref "ENSCGRT00001017273.1"; class_code "="; tss_id "TSS27714"; p_id "P18640";
LT883682v1	Cufflinks	exon	34561033	34561707	.	+	.	gene_id "XLOC_021245"; transcript_id "TCONS_00037430"; exon_number "1"; gene_name "ENSCGRG00001016318.1"; oId "ENSCGRT00001020044.1"; nearest_ref "ENSCGRT00001020044.1"; class_code "="; tss_id "TSS27708"; p_id "P18636";
LT883682v1	Cufflinks	exon	34562089	34562767	.	+	.	gene_id "XLOC_021245"; transcript_id "TCONS_00037430"; exon_number "2"; gene_name "ENSCGRG00001016318.1"; oId "ENSCGRT00001020044.1"; nearest_ref "ENSCGRT00001020044.1"; class_code "="; tss_id "TSS27708"; p_id "P18636";
LT883682v1	Cufflinks	exon	34563433	34566837	.	+	.	gene_id "XLOC_021245"; transcript_id "TCONS_00037430"; exon_number "3"; gene_name "ENSCGRG00001016318.1"; oId "ENSCGRT00001020044.1"; nearest_ref "ENSCGRT00001020044.1"; class_code "="; tss_id "TSS27708"; p_id "P18636";
LT883682v1	Cufflinks	exon	34563831	34566837	.	+	.	gene_id "XLOC_021245"; transcript_id "TCONS_00037418"; exon_number "2"; gene_name "ENSCGRG00001016750.1"; oId "CUFF.17581.1"; nearest_ref "ENSCGRT00001020676.1"; class_code "o"; tss_id "TSS27707";
LT883682v1	Cufflinks	exon	34584693	34584928	.	-	.	gene_id "XLOC_021456"; transcript_id "TCONS_00037800"; exon_number "1"; oId "CUFF.17384.1"; class_code "u"; tss_id "TSS27989";
LT883682v1	Cufflinks	exon	34585182	34585191	.	-	.	gene_id "XLOC_021456"; transcript_id "TCONS_00037800"; exon_number "2"; oId "CUFF.17384.1"; class_code "u"; tss_id "TSS27989";
LT883682v1	Cufflinks	exon	34585329	34585469	.	+	.	gene_id "XLOC_021251"; transcript_id "TCONS_00037431"; exon_number "1"; oId "CUFF.17388.1"; class_code "u"; tss_id "TSS27715";
LT883682v1	Cufflinks	exon	34585566	34586589	.	+	.	gene_id "XLOC_021251"; transcript_id "TCONS_00037431"; exon_number "2"; oId "CUFF.17388.1"; class_code "u"; tss_id "TSS27715";
LT883682v1	Cufflinks	exon	34598777	34600015	.	-	.	gene_id "XLOC_021457"; transcript_id "TCONS_00037801"; exon_number "1"; gene_name "ENSCGRG00001007046.1"; oId "CUFF.17394.1"; nearest_ref "ENSCGRT00001008248.1"; class_code "j"; tss_id "TSS27990";
LT883682v1	Cufflinks	exon	34599933	34600015	.	-	.	gene_id "XLOC_021457"; transcript_id "TCONS_00037802"; exon_number "1"; gene_name "ENSCGRG00001007046.1"; oId "ENSCGRT00001008248.1"; contained_in "TCONS_00037801"; nearest_ref "ENSCGRT00001008248.1"; class_code "="; tss_id "TSS27991"; p_id "P18847";
LT883682v1	Cufflinks	exon	34600978	34601125	.	-	.	gene_id "XLOC_021457"; transcript_id "TCONS_00037801"; exon_number "2"; gene_name "ENSCGRG00001007046.1"; oId "CUFF.17394.1"; nearest_ref "ENSCGRT00001008248.1"; class_code "j"; tss_id "TSS27990";
LT883682v1	Cufflinks	exon	34600978	34601125	.	-	.	gene_id "XLOC_021457"; transcript_id "TCONS_00037802"; exon_number "2"; gene_name "ENSCGRG00001007046.1"; oId "ENSCGRT00001008248.1"; contained_in "TCONS_00037801"; nearest_ref "ENSCGRT00001008248.1"; class_code "="; tss_id "TSS27991"; p_id "P18847";
LT883682v1	Cufflinks	exon	34601813	34601884	.	-	.	gene_id "XLOC_021457"; transcript_id "TCONS_00037801"; exon_number "3"; gene_name "ENSCGRG00001007046.1"; oId "CUFF.17394.1"; nearest_ref "ENSCGRT00001008248.1"; class_code "j"; tss_id "TSS27990";
LT883682v1	Cufflinks	exon	34601813	34601884	.	-	.	gene_id "XLOC_021457"; transcript_id "TCONS_00037802"; exon_number "3"; gene_name "ENSCGRG00001007046.1"; oId "ENSCGRT00001008248.1"; contained_in "TCONS_00037801"; nearest_ref "ENSCGRT00001008248.1"; class_code "="; tss_id "TSS27991"; p_id "P18847";
LT883682v1	Cufflinks	exon	34602409	34602600	.	-	.	gene_id "XLOC_021457"; transcript_id "TCONS_00037801"; exon_number "4"; gene_name "ENSCGRG00001007046.1"; oId "CUFF.17394.1"; nearest_ref "ENSCGRT00001008248.1"; class_code "j"; tss_id "TSS27990";
LT883682v1	Cufflinks	exon	34602409	34602600	.	-	.	gene_id "XLOC_021457"; transcript_id "TCONS_00037802"; exon_number "4"; gene_name "ENSCGRG00001007046.1"; oId "ENSCGRT00001008248.1"; contained_in "TCONS_00037801"; nearest_ref "ENSCGRT00001008248.1"; class_code "="; tss_id "TSS27991"; p_id "P18847";
LT883682v1	Cufflinks	exon	34602935	34603125	.	-	.	gene_id "XLOC_021457"; transcript_id "TCONS_00037801"; exon_number "5"; gene_name "ENSCGRG00001007046.1"; oId "CUFF.17394.1"; nearest_ref "ENSCGRT00001008248.1"; class_code "j"; tss_id "TSS27990";
LT883682v1	Cufflinks	exon	34602935	34603125	.	-	.	gene_id "XLOC_021457"; transcript_id "TCONS_00037802"; exon_number "5"; gene_name "ENSCGRG00001007046.1"; oId "ENSCGRT00001008248.1"; contained_in "TCONS_00037801"; nearest_ref "ENSCGRT00001008248.1"; class_code "="; tss_id "TSS27991"; p_id "P18847";
LT883682v1	Cufflinks	exon	34603309	34603447	.	-	.	gene_id "XLOC_021457"; transcript_id "TCONS_00037801"; exon_number "6"; gene_name "ENSCGRG00001007046.1"; oId "CUFF.17394.1"; nearest_ref "ENSCGRT00001008248.1"; class_code "j"; tss_id "TSS27990";
LT883682v1	Cufflinks	exon	34603309	34603447	.	-	.	gene_id "XLOC_021457"; transcript_id "TCONS_00037802"; exon_number "6"; gene_name "ENSCGRG00001007046.1"; oId "ENSCGRT00001008248.1"; contained_in "TCONS_00037801"; nearest_ref "ENSCGRT00001008248.1"; class_code "="; tss_id "TSS27991"; p_id "P18847";
LT883682v1	Cufflinks	exon	34606280	34606419	.	-	.	gene_id "XLOC_021457"; transcript_id "TCONS_00037801"; exon_number "7"; gene_name "ENSCGRG00001007046.1"; oId "CUFF.17394.1"; nearest_ref "ENSCGRT00001008248.1"; class_code "j"; tss_id "TSS27990";
LT883682v1	Cufflinks	exon	34606280	34606419	.	-	.	gene_id "XLOC_021457"; transcript_id "TCONS_00037802"; exon_number "7"; gene_name "ENSCGRG00001007046.1"; oId "ENSCGRT00001008248.1"; contained_in "TCONS_00037801"; nearest_ref "ENSCGRT00001008248.1"; class_code "="; tss_id "TSS27991"; p_id "P18847";
LT883682v1	Cufflinks	exon	34606880	34607055	.	-	.	gene_id "XLOC_021457"; transcript_id "TCONS_00037801"; exon_number "8"; gene_name "ENSCGRG00001007046.1"; oId "CUFF.17394.1"; nearest_ref "ENSCGRT00001008248.1"; class_code "j"; tss_id "TSS27990";
LT883682v1	Cufflinks	exon	34606880	34607055	.	-	.	gene_id "XLOC_021457"; transcript_id "TCONS_00037802"; exon_number "8"; gene_name "ENSCGRG00001007046.1"; oId "ENSCGRT00001008248.1"; contained_in "TCONS_00037801"; nearest_ref "ENSCGRT00001008248.1"; class_code "="; tss_id "TSS27991"; p_id "P18847";
LT883682v1	Cufflinks	exon	34621566	34621669	.	-	.	gene_id "XLOC_021457"; transcript_id "TCONS_00037801"; exon_number "9"; gene_name "ENSCGRG00001007046.1"; oId "CUFF.17394.1"; nearest_ref "ENSCGRT00001008248.1"; class_code "j"; tss_id "TSS27990";
LT883682v1	Cufflinks	exon	34621566	34621651	.	-	.	gene_id "XLOC_021457"; transcript_id "TCONS_00037802"; exon_number "9"; gene_name "ENSCGRG00001007046.1"; oId "ENSCGRT00001008248.1"; contained_in "TCONS_00037801"; nearest_ref "ENSCGRT00001008248.1"; class_code "="; tss_id "TSS27991"; p_id "P18847";
LT883682v1	Cufflinks	exon	34621830	34621956	.	-	.	gene_id "XLOC_021457"; transcript_id "TCONS_00037801"; exon_number "10"; gene_name "ENSCGRG00001007046.1"; oId "CUFF.17394.1"; nearest_ref "ENSCGRT00001008248.1"; class_code "j"; tss_id "TSS27990";
LT883682v1	Cufflinks	exon	34621830	34621937	.	-	.	gene_id "XLOC_021457"; transcript_id "TCONS_00037803"; exon_number "1"; gene_name "ENSCGRG00001002939.1"; oId "ENSCGRT00001003534.1"; contained_in "TCONS_00037801"; nearest_ref "ENSCGRT00001003534.1"; class_code "="; tss_id "TSS27990"; p_id "P18846";
LT883682v1	Cufflinks	exon	34625501	34626392	.	-	.	gene_id "XLOC_021458"; transcript_id "TCONS_00037804"; exon_number "1"; gene_name "ENSCGRG00001017325.1"; oId "CUFF.17404.2"; nearest_ref "ENSCGRT00001021497.1"; class_code "j"; tss_id "TSS27992";
LT883682v1	Cufflinks	exon	34625501	34626392	.	-	.	gene_id "XLOC_021458"; transcript_id "TCONS_00037805"; exon_number "1"; gene_name "ENSCGRG00001017325.1"; oId "CUFF.17404.1"; nearest_ref "ENSCGRT00001021497.1"; class_code "="; tss_id "TSS27992"; p_id "P18848";
LT883682v1	Cufflinks	exon	34626315	34626392	.	-	.	gene_id "XLOC_021458"; transcript_id "TCONS_00037806"; exon_number "1"; gene_name "ENSCGRG00001017325.1"; oId "ENSCGRT00001021497.1"; nearest_ref "ENSCGRT00001021497.1"; class_code "="; tss_id "TSS27992"; p_id "P18848";
LT883682v1	Cufflinks	exon	34626616	34626756	.	-	.	gene_id "XLOC_021458"; transcript_id "TCONS_00037804"; exon_number "2"; gene_name "ENSCGRG00001017325.1"; oId "CUFF.17404.2"; nearest_ref "ENSCGRT00001021497.1"; class_code "j"; tss_id "TSS27992";
LT883682v1	Cufflinks	exon	34626616	34626756	.	-	.	gene_id "XLOC_021458"; transcript_id "TCONS_00037805"; exon_number "2"; gene_name "ENSCGRG00001017325.1"; oId "CUFF.17404.1"; nearest_ref "ENSCGRT00001021497.1"; class_code "="; tss_id "TSS27992"; p_id "P18848";
LT883682v1	Cufflinks	exon	34626616	34626756	.	-	.	gene_id "XLOC_021458"; transcript_id "TCONS_00037806"; exon_number "2"; gene_name "ENSCGRG00001017325.1"; oId "ENSCGRT00001021497.1"; nearest_ref "ENSCGRT00001021497.1"; class_code "="; tss_id "TSS27992"; p_id "P18848";
LT883682v1	Cufflinks	exon	34626954	34627491	.	-	.	gene_id "XLOC_021458"; transcript_id "TCONS_00037804"; exon_number "3"; gene_name "ENSCGRG00001017325.1"; oId "CUFF.17404.2"; nearest_ref "ENSCGRT00001021497.1"; class_code "j"; tss_id "TSS27992";
LT883682v1	Cufflinks	exon	34626954	34627046	.	-	.	gene_id "XLOC_021458"; transcript_id "TCONS_00037805"; exon_number "3"; gene_name "ENSCGRG00001017325.1"; oId "CUFF.17404.1"; nearest_ref "ENSCGRT00001021497.1"; class_code "="; tss_id "TSS27992"; p_id "P18848";
LT883682v1	Cufflinks	exon	34626954	34627046	.	-	.	gene_id "XLOC_021458"; transcript_id "TCONS_00037806"; exon_number "3"; gene_name "ENSCGRG00001017325.1"; oId "ENSCGRT00001021497.1"; nearest_ref "ENSCGRT00001021497.1"; class_code "="; tss_id "TSS27992"; p_id "P18848";
LT883682v1	Cufflinks	exon	34627397	34627491	.	-	.	gene_id "XLOC_021458"; transcript_id "TCONS_00037805"; exon_number "4"; gene_name "ENSCGRG00001017325.1"; oId "CUFF.17404.1"; nearest_ref "ENSCGRT00001021497.1"; class_code "="; tss_id "TSS27992"; p_id "P18848";
LT883682v1	Cufflinks	exon	34627397	34627491	.	-	.	gene_id "XLOC_021458"; transcript_id "TCONS_00037806"; exon_number "4"; gene_name "ENSCGRG00001017325.1"; oId "ENSCGRT00001021497.1"; nearest_ref "ENSCGRT00001021497.1"; class_code "="; tss_id "TSS27992"; p_id "P18848";
LT883682v1	Cufflinks	exon	34628579	34628696	.	-	.	gene_id "XLOC_021458"; transcript_id "TCONS_00037804"; exon_number "4"; gene_name "ENSCGRG00001017325.1"; oId "CUFF.17404.2"; nearest_ref "ENSCGRT00001021497.1"; class_code "j"; tss_id "TSS27992";
LT883682v1	Cufflinks	exon	34628579	34628696	.	-	.	gene_id "XLOC_021458"; transcript_id "TCONS_00037805"; exon_number "5"; gene_name "ENSCGRG00001017325.1"; oId "CUFF.17404.1"; nearest_ref "ENSCGRT00001021497.1"; class_code "="; tss_id "TSS27992"; p_id "P18848";
LT883682v1	Cufflinks	exon	34628579	34628696	.	-	.	gene_id "XLOC_021458"; transcript_id "TCONS_00037806"; exon_number "5"; gene_name "ENSCGRG00001017325.1"; oId "ENSCGRT00001021497.1"; nearest_ref "ENSCGRT00001021497.1"; class_code "="; tss_id "TSS27992"; p_id "P18848";
LT883682v1	Cufflinks	exon	34629430	34629534	.	-	.	gene_id "XLOC_021458"; transcript_id "TCONS_00037804"; exon_number "5"; gene_name "ENSCGRG00001017325.1"; oId "CUFF.17404.2"; nearest_ref "ENSCGRT00001021497.1"; class_code "j"; tss_id "TSS27992";
LT883682v1	Cufflinks	exon	34629430	34629534	.	-	.	gene_id "XLOC_021458"; transcript_id "TCONS_00037805"; exon_number "6"; gene_name "ENSCGRG00001017325.1"; oId "CUFF.17404.1"; nearest_ref "ENSCGRT00001021497.1"; class_code "="; tss_id "TSS27992"; p_id "P18848";
LT883682v1	Cufflinks	exon	34629430	34629534	.	-	.	gene_id "XLOC_021458"; transcript_id "TCONS_00037806"; exon_number "6"; gene_name "ENSCGRG00001017325.1"; oId "ENSCGRT00001021497.1"; nearest_ref "ENSCGRT00001021497.1"; class_code "="; tss_id "TSS27992"; p_id "P18848";
LT883682v1	Cufflinks	exon	34629823	34629891	.	-	.	gene_id "XLOC_021459"; transcript_id "TCONS_00037807"; exon_number "1"; gene_name "ENSCGRG00001008408.1"; oId "ENSCGRT00001009779.1"; nearest_ref "ENSCGRT00001009779.1"; class_code "="; tss_id "TSS27993";
LT883682v1	Cufflinks	exon	34630614	34630841	.	-	.	gene_id "XLOC_021458"; transcript_id "TCONS_00037804"; exon_number "6"; gene_name "ENSCGRG00001017325.1"; oId "CUFF.17404.2"; nearest_ref "ENSCGRT00001021497.1"; class_code "j"; tss_id "TSS27992";
LT883682v1	Cufflinks	exon	34630614	34630841	.	-	.	gene_id "XLOC_021458"; transcript_id "TCONS_00037805"; exon_number "7"; gene_name "ENSCGRG00001017325.1"; oId "CUFF.17404.1"; nearest_ref "ENSCGRT00001021497.1"; class_code "="; tss_id "TSS27992"; p_id "P18848";
LT883682v1	Cufflinks	exon	34630614	34630841	.	-	.	gene_id "XLOC_021458"; transcript_id "TCONS_00037806"; exon_number "7"; gene_name "ENSCGRG00001017325.1"; oId "ENSCGRT00001021497.1"; nearest_ref "ENSCGRT00001021497.1"; class_code "="; tss_id "TSS27992"; p_id "P18848";
LT883682v1	Cufflinks	exon	34631531	34631603	.	-	.	gene_id "XLOC_021460"; transcript_id "TCONS_00037808"; exon_number "1"; gene_name "ENSCGRG00001008390.1"; oId "ENSCGRT00001009756.1"; nearest_ref "ENSCGRT00001009756.1"; class_code "="; tss_id "TSS27994";
LT883682v1	Cufflinks	exon	34632025	34632234	.	-	.	gene_id "XLOC_021458"; transcript_id "TCONS_00037804"; exon_number "7"; gene_name "ENSCGRG00001017325.1"; oId "CUFF.17404.2"; nearest_ref "ENSCGRT00001021497.1"; class_code "j"; tss_id "TSS27992";
LT883682v1	Cufflinks	exon	34632025	34632234	.	-	.	gene_id "XLOC_021458"; transcript_id "TCONS_00037805"; exon_number "8"; gene_name "ENSCGRG00001017325.1"; oId "CUFF.17404.1"; nearest_ref "ENSCGRT00001021497.1"; class_code "="; tss_id "TSS27992"; p_id "P18848";
LT883682v1	Cufflinks	exon	34632025	34632234	.	-	.	gene_id "XLOC_021458"; transcript_id "TCONS_00037806"; exon_number "8"; gene_name "ENSCGRG00001017325.1"; oId "ENSCGRT00001021497.1"; nearest_ref "ENSCGRT00001021497.1"; class_code "="; tss_id "TSS27992"; p_id "P18848";
LT883682v1	Cufflinks	exon	34637157	34637249	.	-	.	gene_id "XLOC_021458"; transcript_id "TCONS_00037804"; exon_number "8"; gene_name "ENSCGRG00001017325.1"; oId "CUFF.17404.2"; nearest_ref "ENSCGRT00001021497.1"; class_code "j"; tss_id "TSS27992";
LT883682v1	Cufflinks	exon	34637157	34637249	.	-	.	gene_id "XLOC_021458"; transcript_id "TCONS_00037805"; exon_number "9"; gene_name "ENSCGRG00001017325.1"; oId "CUFF.17404.1"; nearest_ref "ENSCGRT00001021497.1"; class_code "="; tss_id "TSS27992"; p_id "P18848";
LT883682v1	Cufflinks	exon	34637157	34637249	.	-	.	gene_id "XLOC_021458"; transcript_id "TCONS_00037806"; exon_number "9"; gene_name "ENSCGRG00001017325.1"; oId "ENSCGRT00001021497.1"; nearest_ref "ENSCGRT00001021497.1"; class_code "="; tss_id "TSS27992"; p_id "P18848";
LT883682v1	Cufflinks	exon	34638020	34638182	.	-	.	gene_id "XLOC_021458"; transcript_id "TCONS_00037804"; exon_number "9"; gene_name "ENSCGRG00001017325.1"; oId "CUFF.17404.2"; nearest_ref "ENSCGRT00001021497.1"; class_code "j"; tss_id "TSS27992";
LT883682v1	Cufflinks	exon	34638020	34638182	.	-	.	gene_id "XLOC_021458"; transcript_id "TCONS_00037805"; exon_number "10"; gene_name "ENSCGRG00001017325.1"; oId "CUFF.17404.1"; nearest_ref "ENSCGRT00001021497.1"; class_code "="; tss_id "TSS27992"; p_id "P18848";
LT883682v1	Cufflinks	exon	34638020	34638182	.	-	.	gene_id "XLOC_021458"; transcript_id "TCONS_00037806"; exon_number "10"; gene_name "ENSCGRG00001017325.1"; oId "ENSCGRT00001021497.1"; nearest_ref "ENSCGRT00001021497.1"; class_code "="; tss_id "TSS27992"; p_id "P18848";
LT883682v1	Cufflinks	exon	34639356	34639462	.	-	.	gene_id "XLOC_021458"; transcript_id "TCONS_00037804"; exon_number "10"; gene_name "ENSCGRG00001017325.1"; oId "CUFF.17404.2"; nearest_ref "ENSCGRT00001021497.1"; class_code "j"; tss_id "TSS27992";
LT883682v1	Cufflinks	exon	34639356	34639462	.	-	.	gene_id "XLOC_021458"; transcript_id "TCONS_00037805"; exon_number "11"; gene_name "ENSCGRG00001017325.1"; oId "CUFF.17404.1"; nearest_ref "ENSCGRT00001021497.1"; class_code "="; tss_id "TSS27992"; p_id "P18848";
LT883682v1	Cufflinks	exon	34639356	34639462	.	-	.	gene_id "XLOC_021458"; transcript_id "TCONS_00037806"; exon_number "11"; gene_name "ENSCGRG00001017325.1"; oId "ENSCGRT00001021497.1"; nearest_ref "ENSCGRT00001021497.1"; class_code "="; tss_id "TSS27992"; p_id "P18848";
LT883682v1	Cufflinks	exon	34639560	34639633	.	-	.	gene_id "XLOC_021458"; transcript_id "TCONS_00037804"; exon_number "11"; gene_name "ENSCGRG00001017325.1"; oId "CUFF.17404.2"; nearest_ref "ENSCGRT00001021497.1"; class_code "j"; tss_id "TSS27992";
LT883682v1	Cufflinks	exon	34639560	34639633	.	-	.	gene_id "XLOC_021458"; transcript_id "TCONS_00037805"; exon_number "12"; gene_name "ENSCGRG00001017325.1"; oId "CUFF.17404.1"; nearest_ref "ENSCGRT00001021497.1"; class_code "="; tss_id "TSS27992"; p_id "P18848";
LT883682v1	Cufflinks	exon	34639560	34639633	.	-	.	gene_id "XLOC_021458"; transcript_id "TCONS_00037806"; exon_number "12"; gene_name "ENSCGRG00001017325.1"; oId "ENSCGRT00001021497.1"; nearest_ref "ENSCGRT00001021497.1"; class_code "="; tss_id "TSS27992"; p_id "P18848";
LT883682v1	Cufflinks	exon	34640643	34640767	.	-	.	gene_id "XLOC_021458"; transcript_id "TCONS_00037804"; exon_number "12"; gene_name "ENSCGRG00001017325.1"; oId "CUFF.17404.2"; nearest_ref "ENSCGRT00001021497.1"; class_code "j"; tss_id "TSS27992";
LT883682v1	Cufflinks	exon	34640643	34640767	.	-	.	gene_id "XLOC_021458"; transcript_id "TCONS_00037805"; exon_number "13"; gene_name "ENSCGRG00001017325.1"; oId "CUFF.17404.1"; nearest_ref "ENSCGRT00001021497.1"; class_code "="; tss_id "TSS27992"; p_id "P18848";
LT883682v1	Cufflinks	exon	34640643	34640767	.	-	.	gene_id "XLOC_021458"; transcript_id "TCONS_00037806"; exon_number "13"; gene_name "ENSCGRG00001017325.1"; oId "ENSCGRT00001021497.1"; nearest_ref "ENSCGRT00001021497.1"; class_code "="; tss_id "TSS27992"; p_id "P18848";
LT883682v1	Cufflinks	exon	34643150	34643331	.	-	.	gene_id "XLOC_021458"; transcript_id "TCONS_00037804"; exon_number "13"; gene_name "ENSCGRG00001017325.1"; oId "CUFF.17404.2"; nearest_ref "ENSCGRT00001021497.1"; class_code "j"; tss_id "TSS27992";
LT883682v1	Cufflinks	exon	34643150	34643331	.	-	.	gene_id "XLOC_021458"; transcript_id "TCONS_00037805"; exon_number "14"; gene_name "ENSCGRG00001017325.1"; oId "CUFF.17404.1"; nearest_ref "ENSCGRT00001021497.1"; class_code "="; tss_id "TSS27992"; p_id "P18848";
LT883682v1	Cufflinks	exon	34643150	34643331	.	-	.	gene_id "XLOC_021458"; transcript_id "TCONS_00037806"; exon_number "14"; gene_name "ENSCGRG00001017325.1"; oId "ENSCGRT00001021497.1"; nearest_ref "ENSCGRT00001021497.1"; class_code "="; tss_id "TSS27992"; p_id "P18848";
LT883682v1	Cufflinks	exon	34644403	34644490	.	-	.	gene_id "XLOC_021458"; transcript_id "TCONS_00037804"; exon_number "14"; gene_name "ENSCGRG00001017325.1"; oId "CUFF.17404.2"; nearest_ref "ENSCGRT00001021497.1"; class_code "j"; tss_id "TSS27992";
LT883682v1	Cufflinks	exon	34644403	34644490	.	-	.	gene_id "XLOC_021458"; transcript_id "TCONS_00037805"; exon_number "15"; gene_name "ENSCGRG00001017325.1"; oId "CUFF.17404.1"; nearest_ref "ENSCGRT00001021497.1"; class_code "="; tss_id "TSS27992"; p_id "P18848";
LT883682v1	Cufflinks	exon	34644403	34644490	.	-	.	gene_id "XLOC_021458"; transcript_id "TCONS_00037806"; exon_number "15"; gene_name "ENSCGRG00001017325.1"; oId "ENSCGRT00001021497.1"; nearest_ref "ENSCGRT00001021497.1"; class_code "="; tss_id "TSS27992"; p_id "P18848";
LT883682v1	Cufflinks	exon	34644705	34644763	.	-	.	gene_id "XLOC_021458"; transcript_id "TCONS_00037804"; exon_number "15"; gene_name "ENSCGRG00001017325.1"; oId "CUFF.17404.2"; nearest_ref "ENSCGRT00001021497.1"; class_code "j"; tss_id "TSS27992";
LT883682v1	Cufflinks	exon	34644705	34644763	.	-	.	gene_id "XLOC_021458"; transcript_id "TCONS_00037805"; exon_number "16"; gene_name "ENSCGRG00001017325.1"; oId "CUFF.17404.1"; nearest_ref "ENSCGRT00001021497.1"; class_code "="; tss_id "TSS27992"; p_id "P18848";
LT883682v1	Cufflinks	exon	34644705	34644763	.	-	.	gene_id "XLOC_021458"; transcript_id "TCONS_00037806"; exon_number "16"; gene_name "ENSCGRG00001017325.1"; oId "ENSCGRT00001021497.1"; nearest_ref "ENSCGRT00001021497.1"; class_code "="; tss_id "TSS27992"; p_id "P18848";
LT883682v1	Cufflinks	exon	34646440	34646520	.	-	.	gene_id "XLOC_021458"; transcript_id "TCONS_00037804"; exon_number "16"; gene_name "ENSCGRG00001017325.1"; oId "CUFF.17404.2"; nearest_ref "ENSCGRT00001021497.1"; class_code "j"; tss_id "TSS27992";
LT883682v1	Cufflinks	exon	34646440	34646603	.	-	.	gene_id "XLOC_021458"; transcript_id "TCONS_00037805"; exon_number "17"; gene_name "ENSCGRG00001017325.1"; oId "CUFF.17404.1"; nearest_ref "ENSCGRT00001021497.1"; class_code "="; tss_id "TSS27992"; p_id "P18848";
LT883682v1	Cufflinks	exon	34646440	34646520	.	-	.	gene_id "XLOC_021458"; transcript_id "TCONS_00037806"; exon_number "17"; gene_name "ENSCGRG00001017325.1"; oId "ENSCGRT00001021497.1"; nearest_ref "ENSCGRT00001021497.1"; class_code "="; tss_id "TSS27992"; p_id "P18848";
LT883682v1	Cufflinks	exon	34658100	34658111	.	+	.	gene_id "XLOC_021252"; transcript_id "TCONS_00037432"; exon_number "1"; gene_name "ENSCGRG00001023395.1"; oId "CUFF.17417.1"; nearest_ref "ENSCGRT00001030186.1"; class_code "o"; tss_id "TSS27716";
LT883682v1	Cufflinks	exon	34743153	34743259	.	-	.	gene_id "XLOC_021461"; transcript_id "TCONS_00037809"; exon_number "1"; gene_name "ENSCGRG00001002542.1"; oId "ENSCGRT00001003083.1"; nearest_ref "ENSCGRT00001003083.1"; class_code "="; tss_id "TSS27995";
LT883682v1	Cufflinks	exon	34839339	34839445	.	+	.	gene_id "XLOC_021252"; transcript_id "TCONS_00037433"; exon_number "1"; gene_name "ENSCGRG00001023395.1"; oId "ENSCGRT00001030186.1"; nearest_ref "ENSCGRT00001030186.1"; class_code "="; tss_id "TSS27717"; p_id "P18641";
LT883682v1	Cufflinks	exon	34841170	34841365	.	+	.	gene_id "XLOC_021252"; transcript_id "TCONS_00037433"; exon_number "2"; gene_name "ENSCGRG00001023395.1"; oId "ENSCGRT00001030186.1"; nearest_ref "ENSCGRT00001030186.1"; class_code "="; tss_id "TSS27717"; p_id "P18641";
LT883682v1	Cufflinks	exon	34854098	34854264	.	+	.	gene_id "XLOC_021252"; transcript_id "TCONS_00037433"; exon_number "3"; gene_name "ENSCGRG00001023395.1"; oId "ENSCGRT00001030186.1"; nearest_ref "ENSCGRT00001030186.1"; class_code "="; tss_id "TSS27717"; p_id "P18641";
LT883682v1	Cufflinks	exon	34854732	34854851	.	+	.	gene_id "XLOC_021252"; transcript_id "TCONS_00037433"; exon_number "4"; gene_name "ENSCGRG00001023395.1"; oId "ENSCGRT00001030186.1"; nearest_ref "ENSCGRT00001030186.1"; class_code "="; tss_id "TSS27717"; p_id "P18641";
LT883682v1	Cufflinks	exon	34859243	34859512	.	+	.	gene_id "XLOC_021252"; transcript_id "TCONS_00037433"; exon_number "5"; gene_name "ENSCGRG00001023395.1"; oId "ENSCGRT00001030186.1"; nearest_ref "ENSCGRT00001030186.1"; class_code "="; tss_id "TSS27717"; p_id "P18641";
LT883682v1	Cufflinks	exon	34861857	34862060	.	+	.	gene_id "XLOC_021252"; transcript_id "TCONS_00037433"; exon_number "6"; gene_name "ENSCGRG00001023395.1"; oId "ENSCGRT00001030186.1"; nearest_ref "ENSCGRT00001030186.1"; class_code "="; tss_id "TSS27717"; p_id "P18641";
LT883682v1	Cufflinks	exon	34890119	34891665	.	-	.	gene_id "XLOC_021462"; transcript_id "TCONS_00037810"; exon_number "1"; gene_name "ENSCGRG00001007256.1"; oId "ENSCGRT00001008499.1"; nearest_ref "ENSCGRT00001008499.1"; class_code "="; tss_id "TSS27996"; p_id "P18849";
LT883682v1	Cufflinks	exon	34892013	34892016	.	-	.	gene_id "XLOC_021462"; transcript_id "TCONS_00037810"; exon_number "2"; gene_name "ENSCGRG00001007256.1"; oId "ENSCGRT00001008499.1"; nearest_ref "ENSCGRT00001008499.1"; class_code "="; tss_id "TSS27996"; p_id "P18849";
LT883682v1	Cufflinks	exon	34899236	34899316	.	+	.	gene_id "XLOC_021252"; transcript_id "TCONS_00037433"; exon_number "7"; gene_name "ENSCGRG00001023395.1"; oId "ENSCGRT00001030186.1"; nearest_ref "ENSCGRT00001030186.1"; class_code "="; tss_id "TSS27717"; p_id "P18641";
LT883682v1	Cufflinks	exon	34900404	34900556	.	+	.	gene_id "XLOC_021252"; transcript_id "TCONS_00037433"; exon_number "8"; gene_name "ENSCGRG00001023395.1"; oId "ENSCGRT00001030186.1"; nearest_ref "ENSCGRT00001030186.1"; class_code "="; tss_id "TSS27717"; p_id "P18641";
LT883682v1	Cufflinks	exon	34911981	34912073	.	+	.	gene_id "XLOC_021252"; transcript_id "TCONS_00037433"; exon_number "9"; gene_name "ENSCGRG00001023395.1"; oId "ENSCGRT00001030186.1"; nearest_ref "ENSCGRT00001030186.1"; class_code "="; tss_id "TSS27717"; p_id "P18641";
LT883682v1	Cufflinks	exon	34915124	34915280	.	+	.	gene_id "XLOC_021252"; transcript_id "TCONS_00037433"; exon_number "10"; gene_name "ENSCGRG00001023395.1"; oId "ENSCGRT00001030186.1"; nearest_ref "ENSCGRT00001030186.1"; class_code "="; tss_id "TSS27717"; p_id "P18641";
LT883682v1	Cufflinks	exon	34918079	34918279	.	+	.	gene_id "XLOC_021252"; transcript_id "TCONS_00037433"; exon_number "11"; gene_name "ENSCGRG00001023395.1"; oId "ENSCGRT00001030186.1"; nearest_ref "ENSCGRT00001030186.1"; class_code "="; tss_id "TSS27717"; p_id "P18641";
LT883682v1	Cufflinks	exon	34918830	34918981	.	+	.	gene_id "XLOC_021252"; transcript_id "TCONS_00037433"; exon_number "12"; gene_name "ENSCGRG00001023395.1"; oId "ENSCGRT00001030186.1"; nearest_ref "ENSCGRT00001030186.1"; class_code "="; tss_id "TSS27717"; p_id "P18641";
LT883682v1	Cufflinks	exon	34922203	34922313	.	+	.	gene_id "XLOC_021252"; transcript_id "TCONS_00037433"; exon_number "13"; gene_name "ENSCGRG00001023395.1"; oId "ENSCGRT00001030186.1"; nearest_ref "ENSCGRT00001030186.1"; class_code "="; tss_id "TSS27717"; p_id "P18641";
LT883682v1	Cufflinks	exon	34923301	34923588	.	+	.	gene_id "XLOC_021252"; transcript_id "TCONS_00037433"; exon_number "14"; gene_name "ENSCGRG00001023395.1"; oId "ENSCGRT00001030186.1"; nearest_ref "ENSCGRT00001030186.1"; class_code "="; tss_id "TSS27717"; p_id "P18641";
LT883682v1	Cufflinks	exon	34924709	34924843	.	+	.	gene_id "XLOC_021252"; transcript_id "TCONS_00037433"; exon_number "15"; gene_name "ENSCGRG00001023395.1"; oId "ENSCGRT00001030186.1"; nearest_ref "ENSCGRT00001030186.1"; class_code "="; tss_id "TSS27717"; p_id "P18641";
LT883682v1	Cufflinks	exon	34925466	34926573	.	+	.	gene_id "XLOC_021252"; transcript_id "TCONS_00037433"; exon_number "16"; gene_name "ENSCGRG00001023395.1"; oId "ENSCGRT00001030186.1"; nearest_ref "ENSCGRT00001030186.1"; class_code "="; tss_id "TSS27717"; p_id "P18641";
LT883682v1	Cufflinks	exon	34925686	34926588	.	+	.	gene_id "XLOC_021252"; transcript_id "TCONS_00037432"; exon_number "2"; gene_name "ENSCGRG00001023395.1"; oId "CUFF.17417.1"; nearest_ref "ENSCGRT00001030186.1"; class_code "o"; tss_id "TSS27716";
LT883682v1	Cufflinks	exon	34935658	34935713	.	-	.	gene_id "XLOC_021463"; transcript_id "TCONS_00037811"; exon_number "1"; gene_name "ENSCGRG00001016820.1"; oId "ENSCGRT00001020774.1"; nearest_ref "ENSCGRT00001020774.1"; class_code "="; tss_id "TSS27997"; p_id "P18850";
LT883682v1	Cufflinks	exon	34936048	34936787	.	-	.	gene_id "XLOC_021463"; transcript_id "TCONS_00037812"; exon_number "1"; gene_name "ENSCGRG00001016820.1"; oId "CUFF.17421.2"; nearest_ref "ENSCGRT00001020774.1"; class_code "j"; tss_id "TSS27997";
LT883682v1	Cufflinks	exon	34936499	34936787	.	-	.	gene_id "XLOC_021463"; transcript_id "TCONS_00037811"; exon_number "2"; gene_name "ENSCGRG00001016820.1"; oId "ENSCGRT00001020774.1"; nearest_ref "ENSCGRT00001020774.1"; class_code "="; tss_id "TSS27997"; p_id "P18850";
LT883682v1	Cufflinks	exon	34939192	34939356	.	-	.	gene_id "XLOC_021463"; transcript_id "TCONS_00037811"; exon_number "3"; gene_name "ENSCGRG00001016820.1"; oId "ENSCGRT00001020774.1"; nearest_ref "ENSCGRT00001020774.1"; class_code "="; tss_id "TSS27997"; p_id "P18850";
LT883682v1	Cufflinks	exon	34939192	34939356	.	-	.	gene_id "XLOC_021463"; transcript_id "TCONS_00037812"; exon_number "2"; gene_name "ENSCGRG00001016820.1"; oId "CUFF.17421.2"; nearest_ref "ENSCGRT00001020774.1"; class_code "j"; tss_id "TSS27997";
LT883682v1	Cufflinks	exon	34939773	34939869	.	-	.	gene_id "XLOC_021463"; transcript_id "TCONS_00037811"; exon_number "4"; gene_name "ENSCGRG00001016820.1"; oId "ENSCGRT00001020774.1"; nearest_ref "ENSCGRT00001020774.1"; class_code "="; tss_id "TSS27997"; p_id "P18850";
LT883682v1	Cufflinks	exon	34939773	34939869	.	-	.	gene_id "XLOC_021463"; transcript_id "TCONS_00037812"; exon_number "3"; gene_name "ENSCGRG00001016820.1"; oId "CUFF.17421.2"; nearest_ref "ENSCGRT00001020774.1"; class_code "j"; tss_id "TSS27997";
LT883682v1	Cufflinks	exon	34984699	34984820	.	-	.	gene_id "XLOC_021463"; transcript_id "TCONS_00037811"; exon_number "5"; gene_name "ENSCGRG00001016820.1"; oId "ENSCGRT00001020774.1"; nearest_ref "ENSCGRT00001020774.1"; class_code "="; tss_id "TSS27997"; p_id "P18850";
LT883682v1	Cufflinks	exon	34984699	34984820	.	-	.	gene_id "XLOC_021463"; transcript_id "TCONS_00037812"; exon_number "4"; gene_name "ENSCGRG00001016820.1"; oId "CUFF.17421.2"; nearest_ref "ENSCGRT00001020774.1"; class_code "j"; tss_id "TSS27997";
LT883682v1	Cufflinks	exon	34990515	34990706	.	-	.	gene_id "XLOC_021463"; transcript_id "TCONS_00037811"; exon_number "6"; gene_name "ENSCGRG00001016820.1"; oId "ENSCGRT00001020774.1"; nearest_ref "ENSCGRT00001020774.1"; class_code "="; tss_id "TSS27997"; p_id "P18850";
LT883682v1	Cufflinks	exon	34990515	34990706	.	-	.	gene_id "XLOC_021463"; transcript_id "TCONS_00037812"; exon_number "5"; gene_name "ENSCGRG00001016820.1"; oId "CUFF.17421.2"; nearest_ref "ENSCGRT00001020774.1"; class_code "j"; tss_id "TSS27997";
LT883682v1	Cufflinks	exon	35007508	35007607	.	-	.	gene_id "XLOC_021463"; transcript_id "TCONS_00037811"; exon_number "7"; gene_name "ENSCGRG00001016820.1"; oId "ENSCGRT00001020774.1"; nearest_ref "ENSCGRT00001020774.1"; class_code "="; tss_id "TSS27997"; p_id "P18850";
LT883682v1	Cufflinks	exon	35007508	35007607	.	-	.	gene_id "XLOC_021463"; transcript_id "TCONS_00037812"; exon_number "6"; gene_name "ENSCGRG00001016820.1"; oId "CUFF.17421.2"; nearest_ref "ENSCGRT00001020774.1"; class_code "j"; tss_id "TSS27997";
LT883682v1	Cufflinks	exon	35016807	35016927	.	-	.	gene_id "XLOC_021463"; transcript_id "TCONS_00037811"; exon_number "8"; gene_name "ENSCGRG00001016820.1"; oId "ENSCGRT00001020774.1"; nearest_ref "ENSCGRT00001020774.1"; class_code "="; tss_id "TSS27997"; p_id "P18850";
LT883682v1	Cufflinks	exon	35016807	35016927	.	-	.	gene_id "XLOC_021463"; transcript_id "TCONS_00037812"; exon_number "7"; gene_name "ENSCGRG00001016820.1"; oId "CUFF.17421.2"; nearest_ref "ENSCGRT00001020774.1"; class_code "j"; tss_id "TSS27997";
LT883682v1	Cufflinks	exon	35089190	35089325	.	-	.	gene_id "XLOC_021463"; transcript_id "TCONS_00037811"; exon_number "9"; gene_name "ENSCGRG00001016820.1"; oId "ENSCGRT00001020774.1"; nearest_ref "ENSCGRT00001020774.1"; class_code "="; tss_id "TSS27997"; p_id "P18850";
LT883682v1	Cufflinks	exon	35089190	35089325	.	-	.	gene_id "XLOC_021463"; transcript_id "TCONS_00037812"; exon_number "8"; gene_name "ENSCGRG00001016820.1"; oId "CUFF.17421.2"; nearest_ref "ENSCGRT00001020774.1"; class_code "j"; tss_id "TSS27997";
LT883682v1	Cufflinks	exon	35109647	35109760	.	-	.	gene_id "XLOC_021463"; transcript_id "TCONS_00037811"; exon_number "10"; gene_name "ENSCGRG00001016820.1"; oId "ENSCGRT00001020774.1"; nearest_ref "ENSCGRT00001020774.1"; class_code "="; tss_id "TSS27997"; p_id "P18850";
LT883682v1	Cufflinks	exon	35109647	35109760	.	-	.	gene_id "XLOC_021463"; transcript_id "TCONS_00037812"; exon_number "9"; gene_name "ENSCGRG00001016820.1"; oId "CUFF.17421.2"; nearest_ref "ENSCGRT00001020774.1"; class_code "j"; tss_id "TSS27997";
LT883682v1	Cufflinks	exon	35170773	35170963	.	-	.	gene_id "XLOC_021463"; transcript_id "TCONS_00037811"; exon_number "11"; gene_name "ENSCGRG00001016820.1"; oId "ENSCGRT00001020774.1"; nearest_ref "ENSCGRT00001020774.1"; class_code "="; tss_id "TSS27997"; p_id "P18850";
LT883682v1	Cufflinks	exon	35170773	35170963	.	-	.	gene_id "XLOC_021463"; transcript_id "TCONS_00037812"; exon_number "10"; gene_name "ENSCGRG00001016820.1"; oId "CUFF.17421.2"; nearest_ref "ENSCGRT00001020774.1"; class_code "j"; tss_id "TSS27997";
LT883682v1	Cufflinks	exon	35232767	35232878	.	+	.	gene_id "XLOC_021253"; transcript_id "TCONS_00037434"; exon_number "1"; gene_name "ENSCGRG00001005791.1"; oId "ENSCGRT00001006828.1"; nearest_ref "ENSCGRT00001006828.1"; class_code "="; tss_id "TSS27718";
LT883682v1	Cufflinks	exon	35232843	35232910	.	+	.	gene_id "XLOC_021253"; transcript_id "TCONS_00037435"; exon_number "1"; gene_name "ENSCGRG00001006880.1"; oId "ENSCGRT00001008049.1"; nearest_ref "ENSCGRT00001008049.1"; class_code "="; tss_id "TSS27718";
LT883682v1	Cufflinks	exon	35235099	35235292	.	+	.	gene_id "XLOC_021254"; transcript_id "TCONS_00037436"; exon_number "1"; gene_name "ENSCGRG00001005777.1"; oId "ENSCGRT00001006804.1"; nearest_ref "ENSCGRT00001006804.1"; class_code "="; tss_id "TSS27719";
LT883682v1	Cufflinks	exon	35235099	35235194	.	+	.	gene_id "XLOC_021254"; transcript_id "TCONS_00037437"; exon_number "1"; gene_name "ENSCGRG00001017664.1"; oId "CUFF.17445.2"; nearest_ref "ENSCGRT00001021935.1"; class_code "j"; tss_id "TSS27719";
LT883682v1	Cufflinks	exon	35250055	35250331	.	+	.	gene_id "XLOC_021255"; transcript_id "TCONS_00037438"; exon_number "1"; gene_name "ENSCGRG00001020227.1"; oId "ENSCGRT00001025628.1"; nearest_ref "ENSCGRT00001025628.1"; class_code "="; tss_id "TSS27723"; p_id "P18644";
LT883682v1	Cufflinks	exon	35250055	35250331	.	+	.	gene_id "XLOC_021255"; transcript_id "TCONS_00037439"; exon_number "1"; gene_name "ENSCGRG00001020227.1"; oId "CUFF.17448.2"; nearest_ref "ENSCGRT00001025628.1"; class_code "="; tss_id "TSS27723"; p_id "P18644";
LT883682v1	Cufflinks	exon	35250489	35251123	.	+	.	gene_id "XLOC_021255"; transcript_id "TCONS_00037438"; exon_number "2"; gene_name "ENSCGRG00001020227.1"; oId "ENSCGRT00001025628.1"; nearest_ref "ENSCGRT00001025628.1"; class_code "="; tss_id "TSS27723"; p_id "P18644";
LT883682v1	Cufflinks	exon	35250489	35251123	.	+	.	gene_id "XLOC_021255"; transcript_id "TCONS_00037439"; exon_number "2"; gene_name "ENSCGRG00001020227.1"; oId "CUFF.17448.2"; nearest_ref "ENSCGRT00001025628.1"; class_code "="; tss_id "TSS27723"; p_id "P18644";
LT883682v1	Cufflinks	exon	35252896	35252922	.	+	.	gene_id "XLOC_021255"; transcript_id "TCONS_00037440"; exon_number "1"; gene_name "ENSCGRG00001020227.1"; oId "ENSCGRT00001025630.1"; nearest_ref "ENSCGRT00001025630.1"; class_code "="; tss_id "TSS27724"; p_id "P18643";
LT883682v1	Cufflinks	exon	35252896	35252922	.	+	.	gene_id "XLOC_021255"; transcript_id "TCONS_00037441"; exon_number "1"; gene_name "ENSCGRG00001020227.1"; oId "CUFF.17448.4"; nearest_ref "ENSCGRT00001025630.1"; class_code "="; tss_id "TSS27724"; p_id "P18643";
LT883682v1	Cufflinks	exon	35255911	35255972	.	+	.	gene_id "XLOC_021255"; transcript_id "TCONS_00037438"; exon_number "3"; gene_name "ENSCGRG00001020227.1"; oId "ENSCGRT00001025628.1"; nearest_ref "ENSCGRT00001025628.1"; class_code "="; tss_id "TSS27723"; p_id "P18644";
LT883682v1	Cufflinks	exon	35255911	35255972	.	+	.	gene_id "XLOC_021255"; transcript_id "TCONS_00037439"; exon_number "3"; gene_name "ENSCGRG00001020227.1"; oId "CUFF.17448.2"; nearest_ref "ENSCGRT00001025628.1"; class_code "="; tss_id "TSS27723"; p_id "P18644";
LT883682v1	Cufflinks	exon	35255911	35255972	.	+	.	gene_id "XLOC_021255"; transcript_id "TCONS_00037440"; exon_number "2"; gene_name "ENSCGRG00001020227.1"; oId "ENSCGRT00001025630.1"; nearest_ref "ENSCGRT00001025630.1"; class_code "="; tss_id "TSS27724"; p_id "P18643";
LT883682v1	Cufflinks	exon	35255911	35255972	.	+	.	gene_id "XLOC_021255"; transcript_id "TCONS_00037441"; exon_number "2"; gene_name "ENSCGRG00001020227.1"; oId "CUFF.17448.4"; nearest_ref "ENSCGRT00001025630.1"; class_code "="; tss_id "TSS27724"; p_id "P18643";
LT883682v1	Cufflinks	exon	35256821	35256862	.	+	.	gene_id "XLOC_021255"; transcript_id "TCONS_00037438"; exon_number "4"; gene_name "ENSCGRG00001020227.1"; oId "ENSCGRT00001025628.1"; nearest_ref "ENSCGRT00001025628.1"; class_code "="; tss_id "TSS27723"; p_id "P18644";
LT883682v1	Cufflinks	exon	35256821	35256862	.	+	.	gene_id "XLOC_021255"; transcript_id "TCONS_00037439"; exon_number "4"; gene_name "ENSCGRG00001020227.1"; oId "CUFF.17448.2"; nearest_ref "ENSCGRT00001025628.1"; class_code "="; tss_id "TSS27723"; p_id "P18644";
LT883682v1	Cufflinks	exon	35256821	35256862	.	+	.	gene_id "XLOC_021255"; transcript_id "TCONS_00037440"; exon_number "3"; gene_name "ENSCGRG00001020227.1"; oId "ENSCGRT00001025630.1"; nearest_ref "ENSCGRT00001025630.1"; class_code "="; tss_id "TSS27724"; p_id "P18643";
LT883682v1	Cufflinks	exon	35256821	35256862	.	+	.	gene_id "XLOC_021255"; transcript_id "TCONS_00037441"; exon_number "3"; gene_name "ENSCGRG00001020227.1"; oId "CUFF.17448.4"; nearest_ref "ENSCGRT00001025630.1"; class_code "="; tss_id "TSS27724"; p_id "P18643";
LT883682v1	Cufflinks	exon	35257248	35257360	.	+	.	gene_id "XLOC_021255"; transcript_id "TCONS_00037438"; exon_number "5"; gene_name "ENSCGRG00001020227.1"; oId "ENSCGRT00001025628.1"; nearest_ref "ENSCGRT00001025628.1"; class_code "="; tss_id "TSS27723"; p_id "P18644";
LT883682v1	Cufflinks	exon	35257248	35257360	.	+	.	gene_id "XLOC_021255"; transcript_id "TCONS_00037439"; exon_number "5"; gene_name "ENSCGRG00001020227.1"; oId "CUFF.17448.2"; nearest_ref "ENSCGRT00001025628.1"; class_code "="; tss_id "TSS27723"; p_id "P18644";
LT883682v1	Cufflinks	exon	35257248	35257360	.	+	.	gene_id "XLOC_021255"; transcript_id "TCONS_00037440"; exon_number "4"; gene_name "ENSCGRG00001020227.1"; oId "ENSCGRT00001025630.1"; nearest_ref "ENSCGRT00001025630.1"; class_code "="; tss_id "TSS27724"; p_id "P18643";
LT883682v1	Cufflinks	exon	35257248	35257360	.	+	.	gene_id "XLOC_021255"; transcript_id "TCONS_00037441"; exon_number "4"; gene_name "ENSCGRG00001020227.1"; oId "CUFF.17448.4"; nearest_ref "ENSCGRT00001025630.1"; class_code "="; tss_id "TSS27724"; p_id "P18643";
LT883682v1	Cufflinks	exon	35257613	35257665	.	+	.	gene_id "XLOC_021255"; transcript_id "TCONS_00037438"; exon_number "6"; gene_name "ENSCGRG00001020227.1"; oId "ENSCGRT00001025628.1"; nearest_ref "ENSCGRT00001025628.1"; class_code "="; tss_id "TSS27723"; p_id "P18644";
LT883682v1	Cufflinks	exon	35257613	35257665	.	+	.	gene_id "XLOC_021255"; transcript_id "TCONS_00037439"; exon_number "6"; gene_name "ENSCGRG00001020227.1"; oId "CUFF.17448.2"; nearest_ref "ENSCGRT00001025628.1"; class_code "="; tss_id "TSS27723"; p_id "P18644";
LT883682v1	Cufflinks	exon	35257613	35257665	.	+	.	gene_id "XLOC_021255"; transcript_id "TCONS_00037440"; exon_number "5"; gene_name "ENSCGRG00001020227.1"; oId "ENSCGRT00001025630.1"; nearest_ref "ENSCGRT00001025630.1"; class_code "="; tss_id "TSS27724"; p_id "P18643";
LT883682v1	Cufflinks	exon	35257613	35257665	.	+	.	gene_id "XLOC_021255"; transcript_id "TCONS_00037441"; exon_number "5"; gene_name "ENSCGRG00001020227.1"; oId "CUFF.17448.4"; nearest_ref "ENSCGRT00001025630.1"; class_code "="; tss_id "TSS27724"; p_id "P18643";
LT883682v1	Cufflinks	exon	35257787	35257796	.	+	.	gene_id "XLOC_021254"; transcript_id "TCONS_00037442"; exon_number "1"; gene_name "ENSCGRG00001017664.1"; oId "CUFF.17445.3"; nearest_ref "ENSCGRT00001021935.1"; class_code "j"; tss_id "TSS27720";
LT883682v1	Cufflinks	exon	35260013	35260138	.	+	.	gene_id "XLOC_021255"; transcript_id "TCONS_00037438"; exon_number "7"; gene_name "ENSCGRG00001020227.1"; oId "ENSCGRT00001025628.1"; nearest_ref "ENSCGRT00001025628.1"; class_code "="; tss_id "TSS27723"; p_id "P18644";
LT883682v1	Cufflinks	exon	35260013	35260138	.	+	.	gene_id "XLOC_021255"; transcript_id "TCONS_00037439"; exon_number "7"; gene_name "ENSCGRG00001020227.1"; oId "CUFF.17448.2"; nearest_ref "ENSCGRT00001025628.1"; class_code "="; tss_id "TSS27723"; p_id "P18644";
LT883682v1	Cufflinks	exon	35260013	35260138	.	+	.	gene_id "XLOC_021255"; transcript_id "TCONS_00037440"; exon_number "6"; gene_name "ENSCGRG00001020227.1"; oId "ENSCGRT00001025630.1"; nearest_ref "ENSCGRT00001025630.1"; class_code "="; tss_id "TSS27724"; p_id "P18643";
LT883682v1	Cufflinks	exon	35260013	35260138	.	+	.	gene_id "XLOC_021255"; transcript_id "TCONS_00037441"; exon_number "6"; gene_name "ENSCGRG00001020227.1"; oId "CUFF.17448.4"; nearest_ref "ENSCGRT00001025630.1"; class_code "="; tss_id "TSS27724"; p_id "P18643";
LT883682v1	Cufflinks	exon	35260404	35260529	.	+	.	gene_id "XLOC_021255"; transcript_id "TCONS_00037438"; exon_number "8"; gene_name "ENSCGRG00001020227.1"; oId "ENSCGRT00001025628.1"; nearest_ref "ENSCGRT00001025628.1"; class_code "="; tss_id "TSS27723"; p_id "P18644";
LT883682v1	Cufflinks	exon	35260404	35260529	.	+	.	gene_id "XLOC_021255"; transcript_id "TCONS_00037439"; exon_number "8"; gene_name "ENSCGRG00001020227.1"; oId "CUFF.17448.2"; nearest_ref "ENSCGRT00001025628.1"; class_code "="; tss_id "TSS27723"; p_id "P18644";
LT883682v1	Cufflinks	exon	35260404	35260529	.	+	.	gene_id "XLOC_021255"; transcript_id "TCONS_00037440"; exon_number "7"; gene_name "ENSCGRG00001020227.1"; oId "ENSCGRT00001025630.1"; nearest_ref "ENSCGRT00001025630.1"; class_code "="; tss_id "TSS27724"; p_id "P18643";
LT883682v1	Cufflinks	exon	35260404	35260529	.	+	.	gene_id "XLOC_021255"; transcript_id "TCONS_00037441"; exon_number "7"; gene_name "ENSCGRG00001020227.1"; oId "CUFF.17448.4"; nearest_ref "ENSCGRT00001025630.1"; class_code "="; tss_id "TSS27724"; p_id "P18643";
LT883682v1	Cufflinks	exon	35260696	35260863	.	+	.	gene_id "XLOC_021255"; transcript_id "TCONS_00037438"; exon_number "9"; gene_name "ENSCGRG00001020227.1"; oId "ENSCGRT00001025628.1"; nearest_ref "ENSCGRT00001025628.1"; class_code "="; tss_id "TSS27723"; p_id "P18644";
LT883682v1	Cufflinks	exon	35260696	35260863	.	+	.	gene_id "XLOC_021255"; transcript_id "TCONS_00037439"; exon_number "9"; gene_name "ENSCGRG00001020227.1"; oId "CUFF.17448.2"; nearest_ref "ENSCGRT00001025628.1"; class_code "="; tss_id "TSS27723"; p_id "P18644";
LT883682v1	Cufflinks	exon	35260696	35260863	.	+	.	gene_id "XLOC_021255"; transcript_id "TCONS_00037440"; exon_number "8"; gene_name "ENSCGRG00001020227.1"; oId "ENSCGRT00001025630.1"; nearest_ref "ENSCGRT00001025630.1"; class_code "="; tss_id "TSS27724"; p_id "P18643";
LT883682v1	Cufflinks	exon	35260696	35260863	.	+	.	gene_id "XLOC_021255"; transcript_id "TCONS_00037441"; exon_number "8"; gene_name "ENSCGRG00001020227.1"; oId "CUFF.17448.4"; nearest_ref "ENSCGRT00001025630.1"; class_code "="; tss_id "TSS27724"; p_id "P18643";
LT883682v1	Cufflinks	exon	35261572	35261703	.	+	.	gene_id "XLOC_021255"; transcript_id "TCONS_00037438"; exon_number "10"; gene_name "ENSCGRG00001020227.1"; oId "ENSCGRT00001025628.1"; nearest_ref "ENSCGRT00001025628.1"; class_code "="; tss_id "TSS27723"; p_id "P18644";
LT883682v1	Cufflinks	exon	35261572	35261703	.	+	.	gene_id "XLOC_021255"; transcript_id "TCONS_00037439"; exon_number "10"; gene_name "ENSCGRG00001020227.1"; oId "CUFF.17448.2"; nearest_ref "ENSCGRT00001025628.1"; class_code "="; tss_id "TSS27723"; p_id "P18644";
LT883682v1	Cufflinks	exon	35261572	35261703	.	+	.	gene_id "XLOC_021255"; transcript_id "TCONS_00037440"; exon_number "9"; gene_name "ENSCGRG00001020227.1"; oId "ENSCGRT00001025630.1"; nearest_ref "ENSCGRT00001025630.1"; class_code "="; tss_id "TSS27724"; p_id "P18643";
LT883682v1	Cufflinks	exon	35261572	35261703	.	+	.	gene_id "XLOC_021255"; transcript_id "TCONS_00037441"; exon_number "9"; gene_name "ENSCGRG00001020227.1"; oId "CUFF.17448.4"; nearest_ref "ENSCGRT00001025630.1"; class_code "="; tss_id "TSS27724"; p_id "P18643";
LT883682v1	Cufflinks	exon	35262936	35262979	.	+	.	gene_id "XLOC_021255"; transcript_id "TCONS_00037438"; exon_number "11"; gene_name "ENSCGRG00001020227.1"; oId "ENSCGRT00001025628.1"; nearest_ref "ENSCGRT00001025628.1"; class_code "="; tss_id "TSS27723"; p_id "P18644";
LT883682v1	Cufflinks	exon	35262936	35262979	.	+	.	gene_id "XLOC_021255"; transcript_id "TCONS_00037439"; exon_number "11"; gene_name "ENSCGRG00001020227.1"; oId "CUFF.17448.2"; nearest_ref "ENSCGRT00001025628.1"; class_code "="; tss_id "TSS27723"; p_id "P18644";
LT883682v1	Cufflinks	exon	35262936	35262979	.	+	.	gene_id "XLOC_021255"; transcript_id "TCONS_00037440"; exon_number "10"; gene_name "ENSCGRG00001020227.1"; oId "ENSCGRT00001025630.1"; nearest_ref "ENSCGRT00001025630.1"; class_code "="; tss_id "TSS27724"; p_id "P18643";
LT883682v1	Cufflinks	exon	35262936	35262979	.	+	.	gene_id "XLOC_021255"; transcript_id "TCONS_00037441"; exon_number "10"; gene_name "ENSCGRG00001020227.1"; oId "CUFF.17448.4"; nearest_ref "ENSCGRT00001025630.1"; class_code "="; tss_id "TSS27724"; p_id "P18643";
LT883682v1	Cufflinks	exon	35263389	35263758	.	+	.	gene_id "XLOC_021255"; transcript_id "TCONS_00037438"; exon_number "12"; gene_name "ENSCGRG00001020227.1"; oId "ENSCGRT00001025628.1"; nearest_ref "ENSCGRT00001025628.1"; class_code "="; tss_id "TSS27723"; p_id "P18644";
LT883682v1	Cufflinks	exon	35263389	35263758	.	+	.	gene_id "XLOC_021255"; transcript_id "TCONS_00037439"; exon_number "12"; gene_name "ENSCGRG00001020227.1"; oId "CUFF.17448.2"; nearest_ref "ENSCGRT00001025628.1"; class_code "="; tss_id "TSS27723"; p_id "P18644";
LT883682v1	Cufflinks	exon	35263389	35263758	.	+	.	gene_id "XLOC_021255"; transcript_id "TCONS_00037440"; exon_number "11"; gene_name "ENSCGRG00001020227.1"; oId "ENSCGRT00001025630.1"; nearest_ref "ENSCGRT00001025630.1"; class_code "="; tss_id "TSS27724"; p_id "P18643";
LT883682v1	Cufflinks	exon	35263389	35263758	.	+	.	gene_id "XLOC_021255"; transcript_id "TCONS_00037441"; exon_number "11"; gene_name "ENSCGRG00001020227.1"; oId "CUFF.17448.4"; nearest_ref "ENSCGRT00001025630.1"; class_code "="; tss_id "TSS27724"; p_id "P18643";
LT883682v1	Cufflinks	exon	35267469	35267691	.	+	.	gene_id "XLOC_021255"; transcript_id "TCONS_00037438"; exon_number "13"; gene_name "ENSCGRG00001020227.1"; oId "ENSCGRT00001025628.1"; nearest_ref "ENSCGRT00001025628.1"; class_code "="; tss_id "TSS27723"; p_id "P18644";
LT883682v1	Cufflinks	exon	35267469	35267691	.	+	.	gene_id "XLOC_021255"; transcript_id "TCONS_00037439"; exon_number "13"; gene_name "ENSCGRG00001020227.1"; oId "CUFF.17448.2"; nearest_ref "ENSCGRT00001025628.1"; class_code "="; tss_id "TSS27723"; p_id "P18644";
LT883682v1	Cufflinks	exon	35267469	35267691	.	+	.	gene_id "XLOC_021255"; transcript_id "TCONS_00037440"; exon_number "12"; gene_name "ENSCGRG00001020227.1"; oId "ENSCGRT00001025630.1"; nearest_ref "ENSCGRT00001025630.1"; class_code "="; tss_id "TSS27724"; p_id "P18643";
LT883682v1	Cufflinks	exon	35267469	35267691	.	+	.	gene_id "XLOC_021255"; transcript_id "TCONS_00037441"; exon_number "12"; gene_name "ENSCGRG00001020227.1"; oId "CUFF.17448.4"; nearest_ref "ENSCGRT00001025630.1"; class_code "="; tss_id "TSS27724"; p_id "P18643";
LT883682v1	Cufflinks	exon	35268186	35268307	.	+	.	gene_id "XLOC_021255"; transcript_id "TCONS_00037438"; exon_number "14"; gene_name "ENSCGRG00001020227.1"; oId "ENSCGRT00001025628.1"; nearest_ref "ENSCGRT00001025628.1"; class_code "="; tss_id "TSS27723"; p_id "P18644";
LT883682v1	Cufflinks	exon	35268186	35268307	.	+	.	gene_id "XLOC_021255"; transcript_id "TCONS_00037439"; exon_number "14"; gene_name "ENSCGRG00001020227.1"; oId "CUFF.17448.2"; nearest_ref "ENSCGRT00001025628.1"; class_code "="; tss_id "TSS27723"; p_id "P18644";
LT883682v1	Cufflinks	exon	35268186	35268307	.	+	.	gene_id "XLOC_021255"; transcript_id "TCONS_00037440"; exon_number "13"; gene_name "ENSCGRG00001020227.1"; oId "ENSCGRT00001025630.1"; nearest_ref "ENSCGRT00001025630.1"; class_code "="; tss_id "TSS27724"; p_id "P18643";
LT883682v1	Cufflinks	exon	35268186	35268307	.	+	.	gene_id "XLOC_021255"; transcript_id "TCONS_00037441"; exon_number "13"; gene_name "ENSCGRG00001020227.1"; oId "CUFF.17448.4"; nearest_ref "ENSCGRT00001025630.1"; class_code "="; tss_id "TSS27724"; p_id "P18643";
LT883682v1	Cufflinks	exon	35270642	35270692	.	+	.	gene_id "XLOC_021255"; transcript_id "TCONS_00037438"; exon_number "15"; gene_name "ENSCGRG00001020227.1"; oId "ENSCGRT00001025628.1"; nearest_ref "ENSCGRT00001025628.1"; class_code "="; tss_id "TSS27723"; p_id "P18644";
LT883682v1	Cufflinks	exon	35270642	35272463	.	+	.	gene_id "XLOC_021255"; transcript_id "TCONS_00037439"; exon_number "15"; gene_name "ENSCGRG00001020227.1"; oId "CUFF.17448.2"; nearest_ref "ENSCGRT00001025628.1"; class_code "="; tss_id "TSS27723"; p_id "P18644";
LT883682v1	Cufflinks	exon	35270642	35270692	.	+	.	gene_id "XLOC_021255"; transcript_id "TCONS_00037440"; exon_number "14"; gene_name "ENSCGRG00001020227.1"; oId "ENSCGRT00001025630.1"; nearest_ref "ENSCGRT00001025630.1"; class_code "="; tss_id "TSS27724"; p_id "P18643";
LT883682v1	Cufflinks	exon	35270642	35272463	.	+	.	gene_id "XLOC_021255"; transcript_id "TCONS_00037441"; exon_number "14"; gene_name "ENSCGRG00001020227.1"; oId "CUFF.17448.4"; nearest_ref "ENSCGRT00001025630.1"; class_code "="; tss_id "TSS27724"; p_id "P18643";
LT883682v1	Cufflinks	exon	35280115	35280215	.	+	.	gene_id "XLOC_021256"; transcript_id "TCONS_00037443"; exon_number "1"; gene_name "ENSCGRG00001003673.1"; oId "CUFF.17449.1"; nearest_ref "ENSCGRT00001004401.1"; class_code "j"; tss_id "TSS27725";
LT883682v1	Cufflinks	exon	35280115	35280215	.	+	.	gene_id "XLOC_021256"; transcript_id "TCONS_00037444"; exon_number "1"; gene_name "ENSCGRG00001003673.1"; oId "CUFF.17449.2"; nearest_ref "ENSCGRT00001004401.1"; class_code "j"; tss_id "TSS27725";
LT883682v1	Cufflinks	exon	35289728	35289891	.	+	.	gene_id "XLOC_021256"; transcript_id "TCONS_00037443"; exon_number "2"; gene_name "ENSCGRG00001003673.1"; oId "CUFF.17449.1"; nearest_ref "ENSCGRT00001004401.1"; class_code "j"; tss_id "TSS27725";
LT883682v1	Cufflinks	exon	35289728	35289891	.	+	.	gene_id "XLOC_021256"; transcript_id "TCONS_00037444"; exon_number "2"; gene_name "ENSCGRG00001003673.1"; oId "CUFF.17449.2"; nearest_ref "ENSCGRT00001004401.1"; class_code "j"; tss_id "TSS27725";
LT883682v1	Cufflinks	exon	35289754	35289891	.	+	.	gene_id "XLOC_021256"; transcript_id "TCONS_00037445"; exon_number "1"; gene_name "ENSCGRG00001003673.1"; oId "ENSCGRT00001004401.1"; contained_in "TCONS_00037444"; nearest_ref "ENSCGRT00001004401.1"; class_code "="; tss_id "TSS27726"; p_id "P18645";
LT883682v1	Cufflinks	exon	35291107	35291750	.	+	.	gene_id "XLOC_021256"; transcript_id "TCONS_00037443"; exon_number "3"; gene_name "ENSCGRG00001003673.1"; oId "CUFF.17449.1"; nearest_ref "ENSCGRT00001004401.1"; class_code "j"; tss_id "TSS27725";
LT883682v1	Cufflinks	exon	35291107	35291286	.	+	.	gene_id "XLOC_021256"; transcript_id "TCONS_00037444"; exon_number "3"; gene_name "ENSCGRG00001003673.1"; oId "CUFF.17449.2"; nearest_ref "ENSCGRT00001004401.1"; class_code "j"; tss_id "TSS27725";
LT883682v1	Cufflinks	exon	35291107	35291286	.	+	.	gene_id "XLOC_021256"; transcript_id "TCONS_00037445"; exon_number "2"; gene_name "ENSCGRG00001003673.1"; oId "ENSCGRT00001004401.1"; contained_in "TCONS_00037444"; nearest_ref "ENSCGRT00001004401.1"; class_code "="; tss_id "TSS27726"; p_id "P18645";
LT883682v1	Cufflinks	exon	35293658	35294655	.	+	.	gene_id "XLOC_021256"; transcript_id "TCONS_00037444"; exon_number "4"; gene_name "ENSCGRG00001003673.1"; oId "CUFF.17449.2"; nearest_ref "ENSCGRT00001004401.1"; class_code "j"; tss_id "TSS27725";
LT883682v1	Cufflinks	exon	35293658	35293714	.	+	.	gene_id "XLOC_021256"; transcript_id "TCONS_00037445"; exon_number "3"; gene_name "ENSCGRG00001003673.1"; oId "ENSCGRT00001004401.1"; contained_in "TCONS_00037444"; nearest_ref "ENSCGRT00001004401.1"; class_code "="; tss_id "TSS27726"; p_id "P18645";
LT883682v1	Cufflinks	exon	35297168	35297415	.	-	.	gene_id "XLOC_021464"; transcript_id "TCONS_00037813"; exon_number "1"; gene_name "ENSCGRG00001014429.1"; oId "ENSCGRT00001017474.1"; nearest_ref "ENSCGRT00001017474.1"; class_code "="; tss_id "TSS27998"; p_id "P18851";
LT883682v1	Cufflinks	exon	35299414	35299509	.	-	.	gene_id "XLOC_021464"; transcript_id "TCONS_00037813"; exon_number "2"; gene_name "ENSCGRG00001014429.1"; oId "ENSCGRT00001017474.1"; nearest_ref "ENSCGRT00001017474.1"; class_code "="; tss_id "TSS27998"; p_id "P18851";
LT883682v1	Cufflinks	exon	35299939	35300082	.	-	.	gene_id "XLOC_021464"; transcript_id "TCONS_00037813"; exon_number "3"; gene_name "ENSCGRG00001014429.1"; oId "ENSCGRT00001017474.1"; nearest_ref "ENSCGRT00001017474.1"; class_code "="; tss_id "TSS27998"; p_id "P18851";
LT883682v1	Cufflinks	exon	35300163	35300292	.	-	.	gene_id "XLOC_021464"; transcript_id "TCONS_00037813"; exon_number "4"; gene_name "ENSCGRG00001014429.1"; oId "ENSCGRT00001017474.1"; nearest_ref "ENSCGRT00001017474.1"; class_code "="; tss_id "TSS27998"; p_id "P18851";
LT883682v1	Cufflinks	exon	35300482	35300587	.	-	.	gene_id "XLOC_021464"; transcript_id "TCONS_00037813"; exon_number "5"; gene_name "ENSCGRG00001014429.1"; oId "ENSCGRT00001017474.1"; nearest_ref "ENSCGRT00001017474.1"; class_code "="; tss_id "TSS27998"; p_id "P18851";
LT883682v1	Cufflinks	exon	35301071	35301218	.	-	.	gene_id "XLOC_021464"; transcript_id "TCONS_00037813"; exon_number "6"; gene_name "ENSCGRG00001014429.1"; oId "ENSCGRT00001017474.1"; nearest_ref "ENSCGRT00001017474.1"; class_code "="; tss_id "TSS27998"; p_id "P18851";
LT883682v1	Cufflinks	exon	35301471	35301627	.	-	.	gene_id "XLOC_021464"; transcript_id "TCONS_00037813"; exon_number "7"; gene_name "ENSCGRG00001014429.1"; oId "ENSCGRT00001017474.1"; nearest_ref "ENSCGRT00001017474.1"; class_code "="; tss_id "TSS27998"; p_id "P18851";
LT883682v1	Cufflinks	exon	35301791	35301911	.	-	.	gene_id "XLOC_021464"; transcript_id "TCONS_00037813"; exon_number "8"; gene_name "ENSCGRG00001014429.1"; oId "ENSCGRT00001017474.1"; nearest_ref "ENSCGRT00001017474.1"; class_code "="; tss_id "TSS27998"; p_id "P18851";
LT883682v1	Cufflinks	exon	35302033	35302214	.	-	.	gene_id "XLOC_021464"; transcript_id "TCONS_00037813"; exon_number "9"; gene_name "ENSCGRG00001014429.1"; oId "ENSCGRT00001017474.1"; nearest_ref "ENSCGRT00001017474.1"; class_code "="; tss_id "TSS27998"; p_id "P18851";
LT883682v1	Cufflinks	exon	35302364	35302431	.	-	.	gene_id "XLOC_021464"; transcript_id "TCONS_00037813"; exon_number "10"; gene_name "ENSCGRG00001014429.1"; oId "ENSCGRT00001017474.1"; nearest_ref "ENSCGRT00001017474.1"; class_code "="; tss_id "TSS27998"; p_id "P18851";
LT883682v1	Cufflinks	exon	35302549	35302637	.	-	.	gene_id "XLOC_021464"; transcript_id "TCONS_00037813"; exon_number "11"; gene_name "ENSCGRG00001014429.1"; oId "ENSCGRT00001017474.1"; nearest_ref "ENSCGRT00001017474.1"; class_code "="; tss_id "TSS27998"; p_id "P18851";
LT883682v1	Cufflinks	exon	35303181	35303338	.	-	.	gene_id "XLOC_021464"; transcript_id "TCONS_00037813"; exon_number "12"; gene_name "ENSCGRG00001014429.1"; oId "ENSCGRT00001017474.1"; nearest_ref "ENSCGRT00001017474.1"; class_code "="; tss_id "TSS27998"; p_id "P18851";
LT883682v1	Cufflinks	exon	35303729	35303863	.	-	.	gene_id "XLOC_021464"; transcript_id "TCONS_00037813"; exon_number "13"; gene_name "ENSCGRG00001014429.1"; oId "ENSCGRT00001017474.1"; nearest_ref "ENSCGRT00001017474.1"; class_code "="; tss_id "TSS27998"; p_id "P18851";
LT883682v1	Cufflinks	exon	35304296	35304331	.	-	.	gene_id "XLOC_021464"; transcript_id "TCONS_00037813"; exon_number "14"; gene_name "ENSCGRG00001014429.1"; oId "ENSCGRT00001017474.1"; nearest_ref "ENSCGRT00001017474.1"; class_code "="; tss_id "TSS27998"; p_id "P18851";
LT883682v1	Cufflinks	exon	35315021	35315171	.	-	.	gene_id "XLOC_021465"; transcript_id "TCONS_00037814"; exon_number "1"; gene_name "ENSCGRG00001003421.1"; oId "ENSCGRT00001004112.1"; nearest_ref "ENSCGRT00001004112.1"; class_code "="; tss_id "TSS27999"; p_id "P18852";
LT883682v1	Cufflinks	exon	35315267	35315377	.	-	.	gene_id "XLOC_021465"; transcript_id "TCONS_00037814"; exon_number "2"; gene_name "ENSCGRG00001003421.1"; oId "ENSCGRT00001004112.1"; nearest_ref "ENSCGRT00001004112.1"; class_code "="; tss_id "TSS27999"; p_id "P18852";
LT883682v1	Cufflinks	exon	35315698	35315816	.	-	.	gene_id "XLOC_021465"; transcript_id "TCONS_00037814"; exon_number "3"; gene_name "ENSCGRG00001003421.1"; oId "ENSCGRT00001004112.1"; nearest_ref "ENSCGRT00001004112.1"; class_code "="; tss_id "TSS27999"; p_id "P18852";
LT883682v1	Cufflinks	exon	35316541	35316714	.	-	.	gene_id "XLOC_021465"; transcript_id "TCONS_00037814"; exon_number "4"; gene_name "ENSCGRG00001003421.1"; oId "ENSCGRT00001004112.1"; nearest_ref "ENSCGRT00001004112.1"; class_code "="; tss_id "TSS27999"; p_id "P18852";
LT883682v1	Cufflinks	exon	35319675	35322716	.	-	.	gene_id "XLOC_021466"; transcript_id "TCONS_00037815"; exon_number "1"; gene_name "ENSCGRG00001003909.1"; oId "ENSCGRT00001004649.1"; nearest_ref "ENSCGRT00001004649.1"; class_code "="; tss_id "TSS28000"; p_id "P18853";
LT883682v1	Cufflinks	exon	35323901	35324843	.	-	.	gene_id "XLOC_021467"; transcript_id "TCONS_00037816"; exon_number "1"; gene_name "ENSCGRG00001013023.1"; oId "ENSCGRT00001015590.1"; nearest_ref "ENSCGRT00001015590.1"; class_code "="; tss_id "TSS28001"; p_id "P18854";
LT883682v1	Cufflinks	exon	35324949	35325051	.	-	.	gene_id "XLOC_021467"; transcript_id "TCONS_00037816"; exon_number "2"; gene_name "ENSCGRG00001013023.1"; oId "ENSCGRT00001015590.1"; nearest_ref "ENSCGRT00001015590.1"; class_code "="; tss_id "TSS28001"; p_id "P18854";
LT883682v1	Cufflinks	exon	35330317	35330661	.	-	.	gene_id "XLOC_021467"; transcript_id "TCONS_00037817"; exon_number "1"; gene_name "ENSCGRG00001013023.1"; oId "CUFF.17451.2"; nearest_ref "ENSCGRT00001015590.1"; class_code "j"; tss_id "TSS28001";
LT883682v1	Cufflinks	exon	35330591	35330661	.	-	.	gene_id "XLOC_021467"; transcript_id "TCONS_00037816"; exon_number "3"; gene_name "ENSCGRG00001013023.1"; oId "ENSCGRT00001015590.1"; nearest_ref "ENSCGRT00001015590.1"; class_code "="; tss_id "TSS28001"; p_id "P18854";
LT883682v1	Cufflinks	exon	35330749	35330879	.	-	.	gene_id "XLOC_021467"; transcript_id "TCONS_00037816"; exon_number "4"; gene_name "ENSCGRG00001013023.1"; oId "ENSCGRT00001015590.1"; nearest_ref "ENSCGRT00001015590.1"; class_code "="; tss_id "TSS28001"; p_id "P18854";
LT883682v1	Cufflinks	exon	35330749	35330879	.	-	.	gene_id "XLOC_021467"; transcript_id "TCONS_00037817"; exon_number "2"; gene_name "ENSCGRG00001013023.1"; oId "CUFF.17451.2"; nearest_ref "ENSCGRT00001015590.1"; class_code "j"; tss_id "TSS28001";
LT883682v1	Cufflinks	exon	35331105	35331170	.	-	.	gene_id "XLOC_021467"; transcript_id "TCONS_00037816"; exon_number "5"; gene_name "ENSCGRG00001013023.1"; oId "ENSCGRT00001015590.1"; nearest_ref "ENSCGRT00001015590.1"; class_code "="; tss_id "TSS28001"; p_id "P18854";
LT883682v1	Cufflinks	exon	35331105	35331170	.	-	.	gene_id "XLOC_021467"; transcript_id "TCONS_00037817"; exon_number "3"; gene_name "ENSCGRG00001013023.1"; oId "CUFF.17451.2"; nearest_ref "ENSCGRT00001015590.1"; class_code "j"; tss_id "TSS28001";
LT883682v1	Cufflinks	exon	35332208	35332400	.	-	.	gene_id "XLOC_021467"; transcript_id "TCONS_00037816"; exon_number "6"; gene_name "ENSCGRG00001013023.1"; oId "ENSCGRT00001015590.1"; nearest_ref "ENSCGRT00001015590.1"; class_code "="; tss_id "TSS28001"; p_id "P18854";
LT883682v1	Cufflinks	exon	35332208	35332400	.	-	.	gene_id "XLOC_021467"; transcript_id "TCONS_00037817"; exon_number "4"; gene_name "ENSCGRG00001013023.1"; oId "CUFF.17451.2"; nearest_ref "ENSCGRT00001015590.1"; class_code "j"; tss_id "TSS28001";
LT883682v1	Cufflinks	exon	35333091	35337357	.	-	.	gene_id "XLOC_021468"; transcript_id "TCONS_00037819"; exon_number "1"; gene_name "ENSCGRG00001014703.1"; oId "ENSCGRT00001017851.1"; nearest_ref "ENSCGRT00001017851.1"; class_code "="; tss_id "TSS28002"; p_id "P18855";
LT883682v1	Cufflinks	exon	35333091	35337357	.	-	.	gene_id "XLOC_021468"; transcript_id "TCONS_00037818"; exon_number "1"; gene_name "ENSCGRG00001014703.1"; oId "CUFF.17453.1"; nearest_ref "ENSCGRT00001017851.1"; class_code "j"; tss_id "TSS28002";
LT883682v1	Cufflinks	exon	35345413	35345585	.	-	.	gene_id "XLOC_021468"; transcript_id "TCONS_00037819"; exon_number "2"; gene_name "ENSCGRG00001014703.1"; oId "ENSCGRT00001017851.1"; nearest_ref "ENSCGRT00001017851.1"; class_code "="; tss_id "TSS28002"; p_id "P18855";
LT883682v1	Cufflinks	exon	35349103	35349212	.	-	.	gene_id "XLOC_021468"; transcript_id "TCONS_00037819"; exon_number "3"; gene_name "ENSCGRG00001014703.1"; oId "ENSCGRT00001017851.1"; nearest_ref "ENSCGRT00001017851.1"; class_code "="; tss_id "TSS28002"; p_id "P18855";
LT883682v1	Cufflinks	exon	35349103	35349212	.	-	.	gene_id "XLOC_021468"; transcript_id "TCONS_00037818"; exon_number "2"; gene_name "ENSCGRG00001014703.1"; oId "CUFF.17453.1"; nearest_ref "ENSCGRT00001017851.1"; class_code "j"; tss_id "TSS28002";
LT883682v1	Cufflinks	exon	35350494	35350603	.	-	.	gene_id "XLOC_021468"; transcript_id "TCONS_00037819"; exon_number "4"; gene_name "ENSCGRG00001014703.1"; oId "ENSCGRT00001017851.1"; nearest_ref "ENSCGRT00001017851.1"; class_code "="; tss_id "TSS28002"; p_id "P18855";
LT883682v1	Cufflinks	exon	35350494	35350603	.	-	.	gene_id "XLOC_021468"; transcript_id "TCONS_00037818"; exon_number "3"; gene_name "ENSCGRG00001014703.1"; oId "CUFF.17453.1"; nearest_ref "ENSCGRT00001017851.1"; class_code "j"; tss_id "TSS28002";
LT883682v1	Cufflinks	exon	35365528	35365673	.	-	.	gene_id "XLOC_021468"; transcript_id "TCONS_00037819"; exon_number "5"; gene_name "ENSCGRG00001014703.1"; oId "ENSCGRT00001017851.1"; nearest_ref "ENSCGRT00001017851.1"; class_code "="; tss_id "TSS28002"; p_id "P18855";
LT883682v1	Cufflinks	exon	35365528	35365673	.	-	.	gene_id "XLOC_021468"; transcript_id "TCONS_00037818"; exon_number "4"; gene_name "ENSCGRG00001014703.1"; oId "CUFF.17453.1"; nearest_ref "ENSCGRT00001017851.1"; class_code "j"; tss_id "TSS28002";
LT883682v1	Cufflinks	exon	35368120	35368306	.	-	.	gene_id "XLOC_021468"; transcript_id "TCONS_00037819"; exon_number "6"; gene_name "ENSCGRG00001014703.1"; oId "ENSCGRT00001017851.1"; nearest_ref "ENSCGRT00001017851.1"; class_code "="; tss_id "TSS28002"; p_id "P18855";
LT883682v1	Cufflinks	exon	35368120	35368306	.	-	.	gene_id "XLOC_021468"; transcript_id "TCONS_00037818"; exon_number "5"; gene_name "ENSCGRG00001014703.1"; oId "CUFF.17453.1"; nearest_ref "ENSCGRT00001017851.1"; class_code "j"; tss_id "TSS28002";
LT883682v1	Cufflinks	exon	35370196	35370305	.	-	.	gene_id "XLOC_021468"; transcript_id "TCONS_00037819"; exon_number "7"; gene_name "ENSCGRG00001014703.1"; oId "ENSCGRT00001017851.1"; nearest_ref "ENSCGRT00001017851.1"; class_code "="; tss_id "TSS28002"; p_id "P18855";
LT883682v1	Cufflinks	exon	35370196	35370305	.	-	.	gene_id "XLOC_021468"; transcript_id "TCONS_00037818"; exon_number "6"; gene_name "ENSCGRG00001014703.1"; oId "CUFF.17453.1"; nearest_ref "ENSCGRT00001017851.1"; class_code "j"; tss_id "TSS28002";
LT883682v1	Cufflinks	exon	35372437	35373327	.	+	.	gene_id "XLOC_021257"; transcript_id "TCONS_00037446"; exon_number "1"; gene_name "ENSCGRG00001009582.1"; oId "ENSCGRT00001011139.1"; nearest_ref "ENSCGRT00001011139.1"; class_code "="; tss_id "TSS27727"; p_id "P18646";
LT883682v1	Cufflinks	exon	35382187	35382409	.	-	.	gene_id "XLOC_021469"; transcript_id "TCONS_00037820"; exon_number "1"; gene_name "ENSCGRG00001013873.1"; oId "ENSCGRT00001016710.1"; nearest_ref "ENSCGRT00001016710.1"; class_code "="; tss_id "TSS28003"; p_id "P18857";
LT883682v1	Cufflinks	exon	35382187	35382409	.	-	.	gene_id "XLOC_021469"; transcript_id "TCONS_00037821"; exon_number "1"; gene_name "ENSCGRG00001013873.1"; oId "ENSCGRT00001016705.1"; nearest_ref "ENSCGRT00001016705.1"; class_code "="; tss_id "TSS28004"; p_id "P18856";
LT883682v1	Cufflinks	exon	35384486	35384522	.	-	.	gene_id "XLOC_021469"; transcript_id "TCONS_00037820"; exon_number "2"; gene_name "ENSCGRG00001013873.1"; oId "ENSCGRT00001016710.1"; nearest_ref "ENSCGRT00001016710.1"; class_code "="; tss_id "TSS28003"; p_id "P18857";
LT883682v1	Cufflinks	exon	35384486	35384522	.	-	.	gene_id "XLOC_021469"; transcript_id "TCONS_00037821"; exon_number "2"; gene_name "ENSCGRG00001013873.1"; oId "ENSCGRT00001016705.1"; nearest_ref "ENSCGRT00001016705.1"; class_code "="; tss_id "TSS28004"; p_id "P18856";
LT883682v1	Cufflinks	exon	35384727	35384825	.	-	.	gene_id "XLOC_021469"; transcript_id "TCONS_00037820"; exon_number "3"; gene_name "ENSCGRG00001013873.1"; oId "ENSCGRT00001016710.1"; nearest_ref "ENSCGRT00001016710.1"; class_code "="; tss_id "TSS28003"; p_id "P18857";
LT883682v1	Cufflinks	exon	35384727	35384825	.	-	.	gene_id "XLOC_021469"; transcript_id "TCONS_00037821"; exon_number "3"; gene_name "ENSCGRG00001013873.1"; oId "ENSCGRT00001016705.1"; nearest_ref "ENSCGRT00001016705.1"; class_code "="; tss_id "TSS28004"; p_id "P18856";
LT883682v1	Cufflinks	exon	35385280	35385390	.	-	.	gene_id "XLOC_021469"; transcript_id "TCONS_00037820"; exon_number "4"; gene_name "ENSCGRG00001013873.1"; oId "ENSCGRT00001016710.1"; nearest_ref "ENSCGRT00001016710.1"; class_code "="; tss_id "TSS28003"; p_id "P18857";
LT883682v1	Cufflinks	exon	35385280	35385390	.	-	.	gene_id "XLOC_021469"; transcript_id "TCONS_00037821"; exon_number "4"; gene_name "ENSCGRG00001013873.1"; oId "ENSCGRT00001016705.1"; nearest_ref "ENSCGRT00001016705.1"; class_code "="; tss_id "TSS28004"; p_id "P18856";
LT883682v1	Cufflinks	exon	35386129	35386182	.	-	.	gene_id "XLOC_021469"; transcript_id "TCONS_00037820"; exon_number "5"; gene_name "ENSCGRG00001013873.1"; oId "ENSCGRT00001016710.1"; nearest_ref "ENSCGRT00001016710.1"; class_code "="; tss_id "TSS28003"; p_id "P18857";
LT883682v1	Cufflinks	exon	35386129	35386182	.	-	.	gene_id "XLOC_021469"; transcript_id "TCONS_00037821"; exon_number "5"; gene_name "ENSCGRG00001013873.1"; oId "ENSCGRT00001016705.1"; nearest_ref "ENSCGRT00001016705.1"; class_code "="; tss_id "TSS28004"; p_id "P18856";
LT883682v1	Cufflinks	exon	35386553	35386678	.	-	.	gene_id "XLOC_021469"; transcript_id "TCONS_00037820"; exon_number "6"; gene_name "ENSCGRG00001013873.1"; oId "ENSCGRT00001016710.1"; nearest_ref "ENSCGRT00001016710.1"; class_code "="; tss_id "TSS28003"; p_id "P18857";
LT883682v1	Cufflinks	exon	35386553	35386678	.	-	.	gene_id "XLOC_021469"; transcript_id "TCONS_00037821"; exon_number "6"; gene_name "ENSCGRG00001013873.1"; oId "ENSCGRT00001016705.1"; nearest_ref "ENSCGRT00001016705.1"; class_code "="; tss_id "TSS28004"; p_id "P18856";
LT883682v1	Cufflinks	exon	35387939	35388023	.	-	.	gene_id "XLOC_021469"; transcript_id "TCONS_00037820"; exon_number "7"; gene_name "ENSCGRG00001013873.1"; oId "ENSCGRT00001016710.1"; nearest_ref "ENSCGRT00001016710.1"; class_code "="; tss_id "TSS28003"; p_id "P18857";
LT883682v1	Cufflinks	exon	35387939	35387977	.	-	.	gene_id "XLOC_021469"; transcript_id "TCONS_00037821"; exon_number "7"; gene_name "ENSCGRG00001013873.1"; oId "ENSCGRT00001016705.1"; nearest_ref "ENSCGRT00001016705.1"; class_code "="; tss_id "TSS28004"; p_id "P18856";
LT883682v1	Cufflinks	exon	35390358	35390408	.	-	.	gene_id "XLOC_021469"; transcript_id "TCONS_00037820"; exon_number "8"; gene_name "ENSCGRG00001013873.1"; oId "ENSCGRT00001016710.1"; nearest_ref "ENSCGRT00001016710.1"; class_code "="; tss_id "TSS28003"; p_id "P18857";
LT883682v1	Cufflinks	exon	35391213	35391294	.	-	.	gene_id "XLOC_021469"; transcript_id "TCONS_00037821"; exon_number "8"; gene_name "ENSCGRG00001013873.1"; oId "ENSCGRT00001016705.1"; nearest_ref "ENSCGRT00001016705.1"; class_code "="; tss_id "TSS28004"; p_id "P18856";
LT883682v1	Cufflinks	exon	35396416	35396477	.	+	.	gene_id "XLOC_021258"; transcript_id "TCONS_00037447"; exon_number "1"; gene_name "ENSCGRG00001005779.1"; oId "ENSCGRT00001006809.1"; nearest_ref "ENSCGRT00001006809.1"; class_code "="; tss_id "TSS27728";
LT883682v1	Cufflinks	exon	35397860	35397868	.	+	.	gene_id "XLOC_021259"; transcript_id "TCONS_00037448"; exon_number "1"; gene_name "ENSCGRG00001019017.1"; oId "ENSCGRT00001023874.1"; nearest_ref "ENSCGRT00001023874.1"; class_code "="; tss_id "TSS27729"; p_id "P18647";
LT883682v1	Cufflinks	exon	35399325	35399406	.	+	.	gene_id "XLOC_021259"; transcript_id "TCONS_00037448"; exon_number "2"; gene_name "ENSCGRG00001019017.1"; oId "ENSCGRT00001023874.1"; nearest_ref "ENSCGRT00001023874.1"; class_code "="; tss_id "TSS27729"; p_id "P18647";
LT883682v1	Cufflinks	exon	35399431	35399714	.	+	.	gene_id "XLOC_021259"; transcript_id "TCONS_00037448"; exon_number "3"; gene_name "ENSCGRG00001019017.1"; oId "ENSCGRT00001023874.1"; nearest_ref "ENSCGRT00001023874.1"; class_code "="; tss_id "TSS27729"; p_id "P18647";
LT883682v1	Cufflinks	exon	35403583	35403776	.	-	.	gene_id "XLOC_021470"; transcript_id "TCONS_00037822"; exon_number "1"; gene_name "ENSCGRG00001021519.1"; oId "ENSCGRT00001027483.1"; nearest_ref "ENSCGRT00001027483.1"; class_code "="; tss_id "TSS28005"; p_id "P18858";
LT883682v1	Cufflinks	exon	35404208	35404394	.	-	.	gene_id "XLOC_021470"; transcript_id "TCONS_00037822"; exon_number "2"; gene_name "ENSCGRG00001021519.1"; oId "ENSCGRT00001027483.1"; nearest_ref "ENSCGRT00001027483.1"; class_code "="; tss_id "TSS28005"; p_id "P18858";
LT883682v1	Cufflinks	exon	35404990	35405228	.	-	.	gene_id "XLOC_021470"; transcript_id "TCONS_00037822"; exon_number "3"; gene_name "ENSCGRG00001021519.1"; oId "ENSCGRT00001027483.1"; nearest_ref "ENSCGRT00001027483.1"; class_code "="; tss_id "TSS28005"; p_id "P18858";
LT883682v1	Cufflinks	exon	35406589	35406697	.	-	.	gene_id "XLOC_021470"; transcript_id "TCONS_00037822"; exon_number "4"; gene_name "ENSCGRG00001021519.1"; oId "ENSCGRT00001027483.1"; nearest_ref "ENSCGRT00001027483.1"; class_code "="; tss_id "TSS28005"; p_id "P18858";
LT883682v1	Cufflinks	exon	35406933	35407116	.	-	.	gene_id "XLOC_021470"; transcript_id "TCONS_00037822"; exon_number "5"; gene_name "ENSCGRG00001021519.1"; oId "ENSCGRT00001027483.1"; nearest_ref "ENSCGRT00001027483.1"; class_code "="; tss_id "TSS28005"; p_id "P18858";
LT883682v1	Cufflinks	exon	35407247	35407473	.	-	.	gene_id "XLOC_021470"; transcript_id "TCONS_00037822"; exon_number "6"; gene_name "ENSCGRG00001021519.1"; oId "ENSCGRT00001027483.1"; nearest_ref "ENSCGRT00001027483.1"; class_code "="; tss_id "TSS28005"; p_id "P18858";
LT883682v1	Cufflinks	exon	35421156	35421164	.	-	.	gene_id "XLOC_021471"; transcript_id "TCONS_00037823"; exon_number "1"; gene_name "ENSCGRG00001017664.1"; oId "CUFF.17454.1"; nearest_ref "ENSCGRT00001021935.1"; class_code "x"; tss_id "TSS28006";
LT883682v1	Cufflinks	exon	35428055	35428064	.	+	.	gene_id "XLOC_021254"; transcript_id "TCONS_00037449"; exon_number "1"; gene_name "ENSCGRG00001017664.1"; oId "CUFF.17445.4"; nearest_ref "ENSCGRT00001021935.1"; class_code "j"; tss_id "TSS27721";
LT883682v1	Cufflinks	exon	35436811	35436851	.	+	.	gene_id "XLOC_021254"; transcript_id "TCONS_00037450"; exon_number "1"; gene_name "ENSCGRG00001017664.1"; oId "CUFF.17445.5"; nearest_ref "ENSCGRT00001021935.1"; class_code "="; tss_id "TSS27722"; p_id "P18642";
LT883682v1	Cufflinks	exon	35436828	35436851	.	+	.	gene_id "XLOC_021254"; transcript_id "TCONS_00037451"; exon_number "1"; gene_name "ENSCGRG00001017664.1"; oId "ENSCGRT00001021935.1"; nearest_ref "ENSCGRT00001021935.1"; class_code "="; tss_id "TSS27722"; p_id "P18642";
LT883682v1	Cufflinks	exon	35453752	35453815	.	+	.	gene_id "XLOC_021254"; transcript_id "TCONS_00037450"; exon_number "2"; gene_name "ENSCGRG00001017664.1"; oId "CUFF.17445.5"; nearest_ref "ENSCGRT00001021935.1"; class_code "="; tss_id "TSS27722"; p_id "P18642";
LT883682v1	Cufflinks	exon	35453752	35453815	.	+	.	gene_id "XLOC_021254"; transcript_id "TCONS_00037451"; exon_number "2"; gene_name "ENSCGRG00001017664.1"; oId "ENSCGRT00001021935.1"; nearest_ref "ENSCGRT00001021935.1"; class_code "="; tss_id "TSS27722"; p_id "P18642";
LT883682v1	Cufflinks	exon	35462339	35462370	.	+	.	gene_id "XLOC_021254"; transcript_id "TCONS_00037450"; exon_number "3"; gene_name "ENSCGRG00001017664.1"; oId "CUFF.17445.5"; nearest_ref "ENSCGRT00001021935.1"; class_code "="; tss_id "TSS27722"; p_id "P18642";
LT883682v1	Cufflinks	exon	35462339	35462370	.	+	.	gene_id "XLOC_021254"; transcript_id "TCONS_00037451"; exon_number "3"; gene_name "ENSCGRG00001017664.1"; oId "ENSCGRT00001021935.1"; nearest_ref "ENSCGRT00001021935.1"; class_code "="; tss_id "TSS27722"; p_id "P18642";
LT883682v1	Cufflinks	exon	35462450	35462527	.	+	.	gene_id "XLOC_021254"; transcript_id "TCONS_00037450"; exon_number "4"; gene_name "ENSCGRG00001017664.1"; oId "CUFF.17445.5"; nearest_ref "ENSCGRT00001021935.1"; class_code "="; tss_id "TSS27722"; p_id "P18642";
LT883682v1	Cufflinks	exon	35462450	35462527	.	+	.	gene_id "XLOC_021254"; transcript_id "TCONS_00037451"; exon_number "4"; gene_name "ENSCGRG00001017664.1"; oId "ENSCGRT00001021935.1"; nearest_ref "ENSCGRT00001021935.1"; class_code "="; tss_id "TSS27722"; p_id "P18642";
LT883682v1	Cufflinks	exon	35462606	35462711	.	+	.	gene_id "XLOC_021254"; transcript_id "TCONS_00037450"; exon_number "5"; gene_name "ENSCGRG00001017664.1"; oId "CUFF.17445.5"; nearest_ref "ENSCGRT00001021935.1"; class_code "="; tss_id "TSS27722"; p_id "P18642";
LT883682v1	Cufflinks	exon	35462606	35462711	.	+	.	gene_id "XLOC_021254"; transcript_id "TCONS_00037451"; exon_number "5"; gene_name "ENSCGRG00001017664.1"; oId "ENSCGRT00001021935.1"; nearest_ref "ENSCGRT00001021935.1"; class_code "="; tss_id "TSS27722"; p_id "P18642";
LT883682v1	Cufflinks	exon	35464742	35464835	.	+	.	gene_id "XLOC_021254"; transcript_id "TCONS_00037450"; exon_number "6"; gene_name "ENSCGRG00001017664.1"; oId "CUFF.17445.5"; nearest_ref "ENSCGRT00001021935.1"; class_code "="; tss_id "TSS27722"; p_id "P18642";
LT883682v1	Cufflinks	exon	35464742	35464835	.	+	.	gene_id "XLOC_021254"; transcript_id "TCONS_00037451"; exon_number "6"; gene_name "ENSCGRG00001017664.1"; oId "ENSCGRT00001021935.1"; nearest_ref "ENSCGRT00001021935.1"; class_code "="; tss_id "TSS27722"; p_id "P18642";
LT883682v1	Cufflinks	exon	35464801	35464835	.	+	.	gene_id "XLOC_021254"; transcript_id "TCONS_00037437"; exon_number "2"; gene_name "ENSCGRG00001017664.1"; oId "CUFF.17445.2"; nearest_ref "ENSCGRT00001021935.1"; class_code "j"; tss_id "TSS27719";
LT883682v1	Cufflinks	exon	35464801	35464835	.	+	.	gene_id "XLOC_021254"; transcript_id "TCONS_00037442"; exon_number "2"; gene_name "ENSCGRG00001017664.1"; oId "CUFF.17445.3"; nearest_ref "ENSCGRT00001021935.1"; class_code "j"; tss_id "TSS27720";
LT883682v1	Cufflinks	exon	35464814	35464835	.	+	.	gene_id "XLOC_021254"; transcript_id "TCONS_00037449"; exon_number "2"; gene_name "ENSCGRG00001017664.1"; oId "CUFF.17445.4"; nearest_ref "ENSCGRT00001021935.1"; class_code "j"; tss_id "TSS27721";
LT883682v1	Cufflinks	exon	35468945	35471100	.	+	.	gene_id "XLOC_021254"; transcript_id "TCONS_00037437"; exon_number "3"; gene_name "ENSCGRG00001017664.1"; oId "CUFF.17445.2"; nearest_ref "ENSCGRT00001021935.1"; class_code "j"; tss_id "TSS27719";
LT883682v1	Cufflinks	exon	35468945	35471100	.	+	.	gene_id "XLOC_021254"; transcript_id "TCONS_00037442"; exon_number "3"; gene_name "ENSCGRG00001017664.1"; oId "CUFF.17445.3"; nearest_ref "ENSCGRT00001021935.1"; class_code "j"; tss_id "TSS27720";
LT883682v1	Cufflinks	exon	35468945	35471100	.	+	.	gene_id "XLOC_021254"; transcript_id "TCONS_00037449"; exon_number "3"; gene_name "ENSCGRG00001017664.1"; oId "CUFF.17445.4"; nearest_ref "ENSCGRT00001021935.1"; class_code "j"; tss_id "TSS27721";
LT883682v1	Cufflinks	exon	35468945	35471100	.	+	.	gene_id "XLOC_021254"; transcript_id "TCONS_00037450"; exon_number "7"; gene_name "ENSCGRG00001017664.1"; oId "CUFF.17445.5"; nearest_ref "ENSCGRT00001021935.1"; class_code "="; tss_id "TSS27722"; p_id "P18642";
LT883682v1	Cufflinks	exon	35468945	35468990	.	+	.	gene_id "XLOC_021254"; transcript_id "TCONS_00037451"; exon_number "7"; gene_name "ENSCGRG00001017664.1"; oId "ENSCGRT00001021935.1"; nearest_ref "ENSCGRT00001021935.1"; class_code "="; tss_id "TSS27722"; p_id "P18642";
LT883682v1	Cufflinks	exon	35521392	35522445	.	+	.	gene_id "XLOC_021260"; transcript_id "TCONS_00037452"; exon_number "1"; gene_name "ENSCGRG00001023419.1"; oId "ENSCGRT00001030219.1"; nearest_ref "ENSCGRT00001030219.1"; class_code "="; tss_id "TSS27730"; p_id "P18648";
LT883682v1	Cufflinks	exon	35521904	35521939	.	-	.	gene_id "XLOC_021471"; transcript_id "TCONS_00037824"; exon_number "1"; gene_name "ENSCGRG00001023419.1"; oId "CUFF.17454.2"; nearest_ref "ENSCGRT00001030219.1"; class_code "x"; tss_id "TSS28006";
LT883682v1	Cufflinks	exon	35523692	35524702	.	+	.	gene_id "XLOC_021260"; transcript_id "TCONS_00037452"; exon_number "2"; gene_name "ENSCGRG00001023419.1"; oId "ENSCGRT00001030219.1"; nearest_ref "ENSCGRT00001030219.1"; class_code "="; tss_id "TSS27730"; p_id "P18648";
LT883682v1	Cufflinks	exon	35523819	35524708	.	-	.	gene_id "XLOC_021471"; transcript_id "TCONS_00037823"; exon_number "2"; gene_name "ENSCGRG00001017664.1"; oId "CUFF.17454.1"; nearest_ref "ENSCGRT00001021935.1"; class_code "x"; tss_id "TSS28006";
LT883682v1	Cufflinks	exon	35524606	35524710	.	-	.	gene_id "XLOC_021471"; transcript_id "TCONS_00037824"; exon_number "2"; gene_name "ENSCGRG00001023419.1"; oId "CUFF.17454.2"; nearest_ref "ENSCGRT00001030219.1"; class_code "x"; tss_id "TSS28006";
LT883682v1	Cufflinks	exon	35637412	35637782	.	+	.	gene_id "XLOC_021261"; transcript_id "TCONS_00037454"; exon_number "1"; gene_name "ENSCGRG00001015035.1"; oId "ENSCGRT00001018314.1"; nearest_ref "ENSCGRT00001018314.1"; class_code "="; tss_id "TSS27731"; p_id "P18650";
LT883682v1	Cufflinks	exon	35637412	35637782	.	+	.	gene_id "XLOC_021261"; transcript_id "TCONS_00037453"; exon_number "1"; gene_name "ENSCGRG00001015035.1"; oId "ENSCGRT00001018309.1"; nearest_ref "ENSCGRT00001018309.1"; class_code "="; tss_id "TSS27731"; p_id "P18649";
LT883682v1	Cufflinks	exon	35638723	35639172	.	+	.	gene_id "XLOC_021261"; transcript_id "TCONS_00037454"; exon_number "2"; gene_name "ENSCGRG00001015035.1"; oId "ENSCGRT00001018314.1"; nearest_ref "ENSCGRT00001018314.1"; class_code "="; tss_id "TSS27731"; p_id "P18650";
LT883682v1	Cufflinks	exon	35638723	35639172	.	+	.	gene_id "XLOC_021261"; transcript_id "TCONS_00037453"; exon_number "2"; gene_name "ENSCGRG00001015035.1"; oId "ENSCGRT00001018309.1"; nearest_ref "ENSCGRT00001018309.1"; class_code "="; tss_id "TSS27731"; p_id "P18649";
LT883682v1	Cufflinks	exon	35639568	35639762	.	+	.	gene_id "XLOC_021261"; transcript_id "TCONS_00037454"; exon_number "3"; gene_name "ENSCGRG00001015035.1"; oId "ENSCGRT00001018314.1"; nearest_ref "ENSCGRT00001018314.1"; class_code "="; tss_id "TSS27731"; p_id "P18650";
LT883682v1	Cufflinks	exon	35639568	35639762	.	+	.	gene_id "XLOC_021261"; transcript_id "TCONS_00037453"; exon_number "3"; gene_name "ENSCGRG00001015035.1"; oId "ENSCGRT00001018309.1"; nearest_ref "ENSCGRT00001018309.1"; class_code "="; tss_id "TSS27731"; p_id "P18649";
LT883682v1	Cufflinks	exon	35644150	35644230	.	+	.	gene_id "XLOC_021261"; transcript_id "TCONS_00037454"; exon_number "4"; gene_name "ENSCGRG00001015035.1"; oId "ENSCGRT00001018314.1"; nearest_ref "ENSCGRT00001018314.1"; class_code "="; tss_id "TSS27731"; p_id "P18650";
LT883682v1	Cufflinks	exon	35644150	35644230	.	+	.	gene_id "XLOC_021261"; transcript_id "TCONS_00037453"; exon_number "4"; gene_name "ENSCGRG00001015035.1"; oId "ENSCGRT00001018309.1"; nearest_ref "ENSCGRT00001018309.1"; class_code "="; tss_id "TSS27731"; p_id "P18649";
LT883682v1	Cufflinks	exon	35646905	35647017	.	+	.	gene_id "XLOC_021261"; transcript_id "TCONS_00037454"; exon_number "5"; gene_name "ENSCGRG00001015035.1"; oId "ENSCGRT00001018314.1"; nearest_ref "ENSCGRT00001018314.1"; class_code "="; tss_id "TSS27731"; p_id "P18650";
LT883682v1	Cufflinks	exon	35646905	35647017	.	+	.	gene_id "XLOC_021261"; transcript_id "TCONS_00037453"; exon_number "5"; gene_name "ENSCGRG00001015035.1"; oId "ENSCGRT00001018309.1"; nearest_ref "ENSCGRT00001018309.1"; class_code "="; tss_id "TSS27731"; p_id "P18649";
LT883682v1	Cufflinks	exon	35647864	35647922	.	+	.	gene_id "XLOC_021261"; transcript_id "TCONS_00037454"; exon_number "6"; gene_name "ENSCGRG00001015035.1"; oId "ENSCGRT00001018314.1"; nearest_ref "ENSCGRT00001018314.1"; class_code "="; tss_id "TSS27731"; p_id "P18650";
LT883682v1	Cufflinks	exon	35647864	35647922	.	+	.	gene_id "XLOC_021261"; transcript_id "TCONS_00037453"; exon_number "6"; gene_name "ENSCGRG00001015035.1"; oId "ENSCGRT00001018309.1"; nearest_ref "ENSCGRT00001018309.1"; class_code "="; tss_id "TSS27731"; p_id "P18649";
LT883682v1	Cufflinks	exon	35662427	35662536	.	+	.	gene_id "XLOC_021261"; transcript_id "TCONS_00037454"; exon_number "7"; gene_name "ENSCGRG00001015035.1"; oId "ENSCGRT00001018314.1"; nearest_ref "ENSCGRT00001018314.1"; class_code "="; tss_id "TSS27731"; p_id "P18650";
LT883682v1	Cufflinks	exon	35662427	35662516	.	+	.	gene_id "XLOC_021261"; transcript_id "TCONS_00037453"; exon_number "7"; gene_name "ENSCGRG00001015035.1"; oId "ENSCGRT00001018309.1"; nearest_ref "ENSCGRT00001018309.1"; class_code "="; tss_id "TSS27731"; p_id "P18649";
LT883682v1	Cufflinks	exon	35664201	35664244	.	+	.	gene_id "XLOC_021261"; transcript_id "TCONS_00037453"; exon_number "8"; gene_name "ENSCGRG00001015035.1"; oId "ENSCGRT00001018309.1"; nearest_ref "ENSCGRT00001018309.1"; class_code "="; tss_id "TSS27731"; p_id "P18649";
LT883682v1	Cufflinks	exon	35665200	35665390	.	+	.	gene_id "XLOC_021261"; transcript_id "TCONS_00037454"; exon_number "8"; gene_name "ENSCGRG00001015035.1"; oId "ENSCGRT00001018314.1"; nearest_ref "ENSCGRT00001018314.1"; class_code "="; tss_id "TSS27731"; p_id "P18650";
LT883682v1	Cufflinks	exon	35665200	35665390	.	+	.	gene_id "XLOC_021261"; transcript_id "TCONS_00037453"; exon_number "9"; gene_name "ENSCGRG00001015035.1"; oId "ENSCGRT00001018309.1"; nearest_ref "ENSCGRT00001018309.1"; class_code "="; tss_id "TSS27731"; p_id "P18649";
LT883682v1	Cufflinks	exon	35665560	35665630	.	+	.	gene_id "XLOC_021261"; transcript_id "TCONS_00037454"; exon_number "9"; gene_name "ENSCGRG00001015035.1"; oId "ENSCGRT00001018314.1"; nearest_ref "ENSCGRT00001018314.1"; class_code "="; tss_id "TSS27731"; p_id "P18650";
LT883682v1	Cufflinks	exon	35665560	35665630	.	+	.	gene_id "XLOC_021261"; transcript_id "TCONS_00037453"; exon_number "10"; gene_name "ENSCGRG00001015035.1"; oId "ENSCGRT00001018309.1"; nearest_ref "ENSCGRT00001018309.1"; class_code "="; tss_id "TSS27731"; p_id "P18649";
LT883682v1	Cufflinks	exon	35666003	35666160	.	+	.	gene_id "XLOC_021261"; transcript_id "TCONS_00037454"; exon_number "10"; gene_name "ENSCGRG00001015035.1"; oId "ENSCGRT00001018314.1"; nearest_ref "ENSCGRT00001018314.1"; class_code "="; tss_id "TSS27731"; p_id "P18650";
LT883682v1	Cufflinks	exon	35666003	35666160	.	+	.	gene_id "XLOC_021261"; transcript_id "TCONS_00037453"; exon_number "11"; gene_name "ENSCGRG00001015035.1"; oId "ENSCGRT00001018309.1"; nearest_ref "ENSCGRT00001018309.1"; class_code "="; tss_id "TSS27731"; p_id "P18649";
LT883682v1	Cufflinks	exon	35666932	35667076	.	+	.	gene_id "XLOC_021261"; transcript_id "TCONS_00037454"; exon_number "11"; gene_name "ENSCGRG00001015035.1"; oId "ENSCGRT00001018314.1"; nearest_ref "ENSCGRT00001018314.1"; class_code "="; tss_id "TSS27731"; p_id "P18650";
LT883682v1	Cufflinks	exon	35666932	35667076	.	+	.	gene_id "XLOC_021261"; transcript_id "TCONS_00037453"; exon_number "12"; gene_name "ENSCGRG00001015035.1"; oId "ENSCGRT00001018309.1"; nearest_ref "ENSCGRT00001018309.1"; class_code "="; tss_id "TSS27731"; p_id "P18649";
LT883682v1	Cufflinks	exon	35670189	35670332	.	+	.	gene_id "XLOC_021261"; transcript_id "TCONS_00037454"; exon_number "12"; gene_name "ENSCGRG00001015035.1"; oId "ENSCGRT00001018314.1"; nearest_ref "ENSCGRT00001018314.1"; class_code "="; tss_id "TSS27731"; p_id "P18650";
LT883682v1	Cufflinks	exon	35670189	35670332	.	+	.	gene_id "XLOC_021261"; transcript_id "TCONS_00037453"; exon_number "13"; gene_name "ENSCGRG00001015035.1"; oId "ENSCGRT00001018309.1"; nearest_ref "ENSCGRT00001018309.1"; class_code "="; tss_id "TSS27731"; p_id "P18649";
LT883682v1	Cufflinks	exon	35671940	35672149	.	+	.	gene_id "XLOC_021261"; transcript_id "TCONS_00037454"; exon_number "13"; gene_name "ENSCGRG00001015035.1"; oId "ENSCGRT00001018314.1"; nearest_ref "ENSCGRT00001018314.1"; class_code "="; tss_id "TSS27731"; p_id "P18650";
LT883682v1	Cufflinks	exon	35671940	35672149	.	+	.	gene_id "XLOC_021261"; transcript_id "TCONS_00037453"; exon_number "14"; gene_name "ENSCGRG00001015035.1"; oId "ENSCGRT00001018309.1"; nearest_ref "ENSCGRT00001018309.1"; class_code "="; tss_id "TSS27731"; p_id "P18649";
LT883682v1	Cufflinks	exon	35676129	35678047	.	-	.	gene_id "XLOC_021472"; transcript_id "TCONS_00037826"; exon_number "1"; gene_name "ENSCGRG00001024076.1"; oId "CUFF.17439.2"; nearest_ref "ENSCGRT00001031149.1"; class_code "="; tss_id "TSS28007"; p_id "P18861";
LT883682v1	Cufflinks	exon	35676129	35678047	.	-	.	gene_id "XLOC_021472"; transcript_id "TCONS_00037825"; exon_number "1"; gene_name "ENSCGRG00001024076.1"; oId "CUFF.17439.1"; nearest_ref "ENSCGRT00001031143.1"; class_code "j"; tss_id "TSS28007";
LT883682v1	Cufflinks	exon	35676134	35678047	.	-	.	gene_id "XLOC_021472"; transcript_id "TCONS_00037827"; exon_number "1"; gene_name "ENSCGRG00001024076.1"; oId "ENSCGRT00001031143.1"; nearest_ref "ENSCGRT00001031143.1"; class_code "="; tss_id "TSS28007"; p_id "P18859";
LT883682v1	Cufflinks	exon	35677285	35678047	.	-	.	gene_id "XLOC_021472"; transcript_id "TCONS_00037828"; exon_number "1"; gene_name "ENSCGRG00001024076.1"; oId "ENSCGRT00001031149.1"; nearest_ref "ENSCGRT00001031149.1"; class_code "="; tss_id "TSS28008"; p_id "P18861";
LT883682v1	Cufflinks	exon	35680845	35681072	.	-	.	gene_id "XLOC_021472"; transcript_id "TCONS_00037826"; exon_number "2"; gene_name "ENSCGRG00001024076.1"; oId "CUFF.17439.2"; nearest_ref "ENSCGRT00001031149.1"; class_code "="; tss_id "TSS28007"; p_id "P18861";
LT883682v1	Cufflinks	exon	35680845	35681072	.	-	.	gene_id "XLOC_021472"; transcript_id "TCONS_00037825"; exon_number "2"; gene_name "ENSCGRG00001024076.1"; oId "CUFF.17439.1"; nearest_ref "ENSCGRT00001031143.1"; class_code "j"; tss_id "TSS28007";
LT883682v1	Cufflinks	exon	35680845	35681072	.	-	.	gene_id "XLOC_021472"; transcript_id "TCONS_00037827"; exon_number "2"; gene_name "ENSCGRG00001024076.1"; oId "ENSCGRT00001031143.1"; nearest_ref "ENSCGRT00001031143.1"; class_code "="; tss_id "TSS28007"; p_id "P18859";
LT883682v1	Cufflinks	exon	35680845	35681072	.	-	.	gene_id "XLOC_021472"; transcript_id "TCONS_00037828"; exon_number "2"; gene_name "ENSCGRG00001024076.1"; oId "ENSCGRT00001031149.1"; nearest_ref "ENSCGRT00001031149.1"; class_code "="; tss_id "TSS28008"; p_id "P18861";
LT883682v1	Cufflinks	exon	35681597	35681724	.	-	.	gene_id "XLOC_021472"; transcript_id "TCONS_00037826"; exon_number "3"; gene_name "ENSCGRG00001024076.1"; oId "CUFF.17439.2"; nearest_ref "ENSCGRT00001031149.1"; class_code "="; tss_id "TSS28007"; p_id "P18861";
LT883682v1	Cufflinks	exon	35681597	35681724	.	-	.	gene_id "XLOC_021472"; transcript_id "TCONS_00037825"; exon_number "3"; gene_name "ENSCGRG00001024076.1"; oId "CUFF.17439.1"; nearest_ref "ENSCGRT00001031143.1"; class_code "j"; tss_id "TSS28007";
LT883682v1	Cufflinks	exon	35681597	35681724	.	-	.	gene_id "XLOC_021472"; transcript_id "TCONS_00037827"; exon_number "3"; gene_name "ENSCGRG00001024076.1"; oId "ENSCGRT00001031143.1"; nearest_ref "ENSCGRT00001031143.1"; class_code "="; tss_id "TSS28007"; p_id "P18859";
LT883682v1	Cufflinks	exon	35681597	35681724	.	-	.	gene_id "XLOC_021472"; transcript_id "TCONS_00037828"; exon_number "3"; gene_name "ENSCGRG00001024076.1"; oId "ENSCGRT00001031149.1"; nearest_ref "ENSCGRT00001031149.1"; class_code "="; tss_id "TSS28008"; p_id "P18861";
LT883682v1	Cufflinks	exon	35682069	35682192	.	-	.	gene_id "XLOC_021472"; transcript_id "TCONS_00037826"; exon_number "4"; gene_name "ENSCGRG00001024076.1"; oId "CUFF.17439.2"; nearest_ref "ENSCGRT00001031149.1"; class_code "="; tss_id "TSS28007"; p_id "P18861";
LT883682v1	Cufflinks	exon	35682069	35682192	.	-	.	gene_id "XLOC_021472"; transcript_id "TCONS_00037825"; exon_number "4"; gene_name "ENSCGRG00001024076.1"; oId "CUFF.17439.1"; nearest_ref "ENSCGRT00001031143.1"; class_code "j"; tss_id "TSS28007";
LT883682v1	Cufflinks	exon	35682069	35682192	.	-	.	gene_id "XLOC_021472"; transcript_id "TCONS_00037827"; exon_number "4"; gene_name "ENSCGRG00001024076.1"; oId "ENSCGRT00001031143.1"; nearest_ref "ENSCGRT00001031143.1"; class_code "="; tss_id "TSS28007"; p_id "P18859";
LT883682v1	Cufflinks	exon	35682069	35682192	.	-	.	gene_id "XLOC_021472"; transcript_id "TCONS_00037828"; exon_number "4"; gene_name "ENSCGRG00001024076.1"; oId "ENSCGRT00001031149.1"; nearest_ref "ENSCGRT00001031149.1"; class_code "="; tss_id "TSS28008"; p_id "P18861";
LT883682v1	Cufflinks	exon	35684141	35684243	.	-	.	gene_id "XLOC_021472"; transcript_id "TCONS_00037826"; exon_number "5"; gene_name "ENSCGRG00001024076.1"; oId "CUFF.17439.2"; nearest_ref "ENSCGRT00001031149.1"; class_code "="; tss_id "TSS28007"; p_id "P18861";
LT883682v1	Cufflinks	exon	35684141	35684243	.	-	.	gene_id "XLOC_021472"; transcript_id "TCONS_00037825"; exon_number "5"; gene_name "ENSCGRG00001024076.1"; oId "CUFF.17439.1"; nearest_ref "ENSCGRT00001031143.1"; class_code "j"; tss_id "TSS28007";
LT883682v1	Cufflinks	exon	35684141	35684243	.	-	.	gene_id "XLOC_021472"; transcript_id "TCONS_00037827"; exon_number "5"; gene_name "ENSCGRG00001024076.1"; oId "ENSCGRT00001031143.1"; nearest_ref "ENSCGRT00001031143.1"; class_code "="; tss_id "TSS28007"; p_id "P18859";
LT883682v1	Cufflinks	exon	35684141	35684243	.	-	.	gene_id "XLOC_021472"; transcript_id "TCONS_00037828"; exon_number "5"; gene_name "ENSCGRG00001024076.1"; oId "ENSCGRT00001031149.1"; nearest_ref "ENSCGRT00001031149.1"; class_code "="; tss_id "TSS28008"; p_id "P18861";
LT883682v1	Cufflinks	exon	35687829	35687849	.	-	.	gene_id "XLOC_021472"; transcript_id "TCONS_00037829"; exon_number "1"; gene_name "ENSCGRG00001024076.1"; oId "ENSCGRT00001031152.1"; nearest_ref "ENSCGRT00001031152.1"; class_code "="; tss_id "TSS28008"; p_id "P18860";
LT883682v1	Cufflinks	exon	35692608	35692666	.	-	.	gene_id "XLOC_021472"; transcript_id "TCONS_00037826"; exon_number "6"; gene_name "ENSCGRG00001024076.1"; oId "CUFF.17439.2"; nearest_ref "ENSCGRT00001031149.1"; class_code "="; tss_id "TSS28007"; p_id "P18861";
LT883682v1	Cufflinks	exon	35692608	35692666	.	-	.	gene_id "XLOC_021472"; transcript_id "TCONS_00037825"; exon_number "6"; gene_name "ENSCGRG00001024076.1"; oId "CUFF.17439.1"; nearest_ref "ENSCGRT00001031143.1"; class_code "j"; tss_id "TSS28007";
LT883682v1	Cufflinks	exon	35692608	35692666	.	-	.	gene_id "XLOC_021472"; transcript_id "TCONS_00037828"; exon_number "6"; gene_name "ENSCGRG00001024076.1"; oId "ENSCGRT00001031149.1"; nearest_ref "ENSCGRT00001031149.1"; class_code "="; tss_id "TSS28008"; p_id "P18861";
LT883682v1	Cufflinks	exon	35692608	35692666	.	-	.	gene_id "XLOC_021472"; transcript_id "TCONS_00037829"; exon_number "2"; gene_name "ENSCGRG00001024076.1"; oId "ENSCGRT00001031152.1"; nearest_ref "ENSCGRT00001031152.1"; class_code "="; tss_id "TSS28008"; p_id "P18860";
LT883682v1	Cufflinks	exon	35693043	35693119	.	-	.	gene_id "XLOC_021472"; transcript_id "TCONS_00037827"; exon_number "6"; gene_name "ENSCGRG00001024076.1"; oId "ENSCGRT00001031143.1"; nearest_ref "ENSCGRT00001031143.1"; class_code "="; tss_id "TSS28007"; p_id "P18859";
LT883682v1	Cufflinks	exon	35693043	35693119	.	-	.	gene_id "XLOC_021472"; transcript_id "TCONS_00037829"; exon_number "3"; gene_name "ENSCGRG00001024076.1"; oId "ENSCGRT00001031152.1"; nearest_ref "ENSCGRT00001031152.1"; class_code "="; tss_id "TSS28008"; p_id "P18860";
LT883682v1	Cufflinks	exon	35698902	35699022	.	-	.	gene_id "XLOC_021472"; transcript_id "TCONS_00037826"; exon_number "7"; gene_name "ENSCGRG00001024076.1"; oId "CUFF.17439.2"; nearest_ref "ENSCGRT00001031149.1"; class_code "="; tss_id "TSS28007"; p_id "P18861";
LT883682v1	Cufflinks	exon	35698902	35699022	.	-	.	gene_id "XLOC_021472"; transcript_id "TCONS_00037825"; exon_number "7"; gene_name "ENSCGRG00001024076.1"; oId "CUFF.17439.1"; nearest_ref "ENSCGRT00001031143.1"; class_code "j"; tss_id "TSS28007";
LT883682v1	Cufflinks	exon	35698902	35699022	.	-	.	gene_id "XLOC_021472"; transcript_id "TCONS_00037827"; exon_number "7"; gene_name "ENSCGRG00001024076.1"; oId "ENSCGRT00001031143.1"; nearest_ref "ENSCGRT00001031143.1"; class_code "="; tss_id "TSS28007"; p_id "P18859";
LT883682v1	Cufflinks	exon	35698902	35699022	.	-	.	gene_id "XLOC_021472"; transcript_id "TCONS_00037828"; exon_number "7"; gene_name "ENSCGRG00001024076.1"; oId "ENSCGRT00001031149.1"; nearest_ref "ENSCGRT00001031149.1"; class_code "="; tss_id "TSS28008"; p_id "P18861";
LT883682v1	Cufflinks	exon	35698902	35699022	.	-	.	gene_id "XLOC_021472"; transcript_id "TCONS_00037829"; exon_number "4"; gene_name "ENSCGRG00001024076.1"; oId "ENSCGRT00001031152.1"; nearest_ref "ENSCGRT00001031152.1"; class_code "="; tss_id "TSS28008"; p_id "P18860";
LT883682v1	Cufflinks	exon	35707097	35707215	.	-	.	gene_id "XLOC_021472"; transcript_id "TCONS_00037826"; exon_number "8"; gene_name "ENSCGRG00001024076.1"; oId "CUFF.17439.2"; nearest_ref "ENSCGRT00001031149.1"; class_code "="; tss_id "TSS28007"; p_id "P18861";
LT883682v1	Cufflinks	exon	35707097	35707215	.	-	.	gene_id "XLOC_021472"; transcript_id "TCONS_00037825"; exon_number "8"; gene_name "ENSCGRG00001024076.1"; oId "CUFF.17439.1"; nearest_ref "ENSCGRT00001031143.1"; class_code "j"; tss_id "TSS28007";
LT883682v1	Cufflinks	exon	35707097	35707215	.	-	.	gene_id "XLOC_021472"; transcript_id "TCONS_00037827"; exon_number "8"; gene_name "ENSCGRG00001024076.1"; oId "ENSCGRT00001031143.1"; nearest_ref "ENSCGRT00001031143.1"; class_code "="; tss_id "TSS28007"; p_id "P18859";
LT883682v1	Cufflinks	exon	35707097	35707215	.	-	.	gene_id "XLOC_021472"; transcript_id "TCONS_00037828"; exon_number "8"; gene_name "ENSCGRG00001024076.1"; oId "ENSCGRT00001031149.1"; nearest_ref "ENSCGRT00001031149.1"; class_code "="; tss_id "TSS28008"; p_id "P18861";
LT883682v1	Cufflinks	exon	35707097	35707215	.	-	.	gene_id "XLOC_021472"; transcript_id "TCONS_00037829"; exon_number "5"; gene_name "ENSCGRG00001024076.1"; oId "ENSCGRT00001031152.1"; nearest_ref "ENSCGRT00001031152.1"; class_code "="; tss_id "TSS28008"; p_id "P18860";
LT883682v1	Cufflinks	exon	35713292	35713463	.	-	.	gene_id "XLOC_021472"; transcript_id "TCONS_00037826"; exon_number "9"; gene_name "ENSCGRG00001024076.1"; oId "CUFF.17439.2"; nearest_ref "ENSCGRT00001031149.1"; class_code "="; tss_id "TSS28007"; p_id "P18861";
LT883682v1	Cufflinks	exon	35713292	35713463	.	-	.	gene_id "XLOC_021472"; transcript_id "TCONS_00037825"; exon_number "9"; gene_name "ENSCGRG00001024076.1"; oId "CUFF.17439.1"; nearest_ref "ENSCGRT00001031143.1"; class_code "j"; tss_id "TSS28007";
LT883682v1	Cufflinks	exon	35713292	35713463	.	-	.	gene_id "XLOC_021472"; transcript_id "TCONS_00037827"; exon_number "9"; gene_name "ENSCGRG00001024076.1"; oId "ENSCGRT00001031143.1"; nearest_ref "ENSCGRT00001031143.1"; class_code "="; tss_id "TSS28007"; p_id "P18859";
LT883682v1	Cufflinks	exon	35713292	35713463	.	-	.	gene_id "XLOC_021472"; transcript_id "TCONS_00037828"; exon_number "9"; gene_name "ENSCGRG00001024076.1"; oId "ENSCGRT00001031149.1"; nearest_ref "ENSCGRT00001031149.1"; class_code "="; tss_id "TSS28008"; p_id "P18861";
LT883682v1	Cufflinks	exon	35713292	35713463	.	-	.	gene_id "XLOC_021472"; transcript_id "TCONS_00037829"; exon_number "6"; gene_name "ENSCGRG00001024076.1"; oId "ENSCGRT00001031152.1"; nearest_ref "ENSCGRT00001031152.1"; class_code "="; tss_id "TSS28008"; p_id "P18860";
LT883682v1	Cufflinks	exon	35854613	35855534	.	-	.	gene_id "XLOC_021472"; transcript_id "TCONS_00037826"; exon_number "10"; gene_name "ENSCGRG00001024076.1"; oId "CUFF.17439.2"; nearest_ref "ENSCGRT00001031149.1"; class_code "="; tss_id "TSS28007"; p_id "P18861";
LT883682v1	Cufflinks	exon	35854613	35854800	.	-	.	gene_id "XLOC_021472"; transcript_id "TCONS_00037825"; exon_number "10"; gene_name "ENSCGRG00001024076.1"; oId "CUFF.17439.1"; nearest_ref "ENSCGRT00001031143.1"; class_code "j"; tss_id "TSS28007";
LT883682v1	Cufflinks	exon	35854613	35855534	.	-	.	gene_id "XLOC_021472"; transcript_id "TCONS_00037827"; exon_number "10"; gene_name "ENSCGRG00001024076.1"; oId "ENSCGRT00001031143.1"; nearest_ref "ENSCGRT00001031143.1"; class_code "="; tss_id "TSS28007"; p_id "P18859";
LT883682v1	Cufflinks	exon	35854613	35855315	.	-	.	gene_id "XLOC_021472"; transcript_id "TCONS_00037828"; exon_number "10"; gene_name "ENSCGRG00001024076.1"; oId "ENSCGRT00001031149.1"; nearest_ref "ENSCGRT00001031149.1"; class_code "="; tss_id "TSS28008"; p_id "P18861";
LT883682v1	Cufflinks	exon	35854613	35854800	.	-	.	gene_id "XLOC_021472"; transcript_id "TCONS_00037829"; exon_number "7"; gene_name "ENSCGRG00001024076.1"; oId "ENSCGRT00001031152.1"; nearest_ref "ENSCGRT00001031152.1"; class_code "="; tss_id "TSS28008"; p_id "P18860";
LT883682v1	Cufflinks	exon	35855246	35855534	.	-	.	gene_id "XLOC_021472"; transcript_id "TCONS_00037825"; exon_number "11"; gene_name "ENSCGRG00001024076.1"; oId "CUFF.17439.1"; nearest_ref "ENSCGRT00001031143.1"; class_code "j"; tss_id "TSS28007";
LT883682v1	Cufflinks	exon	35855246	35855328	.	-	.	gene_id "XLOC_021472"; transcript_id "TCONS_00037829"; exon_number "8"; gene_name "ENSCGRG00001024076.1"; oId "ENSCGRT00001031152.1"; nearest_ref "ENSCGRT00001031152.1"; class_code "="; tss_id "TSS28008"; p_id "P18860";
LT883682v1	Cufflinks	exon	35943072	35944037	.	+	.	gene_id "XLOC_021262"; transcript_id "TCONS_00037455"; exon_number "1"; gene_name "ENSCGRG00001005040.1"; oId "ENSCGRT00001005960.1"; contained_in "TCONS_00037456"; nearest_ref "ENSCGRT00001005960.1"; class_code "="; tss_id "TSS27732"; p_id "P18651";
LT883682v1	Cufflinks	exon	35943072	35946434	.	+	.	gene_id "XLOC_021262"; transcript_id "TCONS_00037456"; exon_number "1"; gene_name "ENSCGRG00001005040.1"; oId "CUFF.17412.2"; nearest_ref "ENSCGRT00001005960.1"; class_code "="; tss_id "TSS27732"; p_id "P18651";
LT883682v1	Cufflinks	exon	35957187	35957348	.	+	.	gene_id "XLOC_021263"; transcript_id "TCONS_00037457"; exon_number "1"; gene_name "ENSCGRG00001005066.1"; oId "ENSCGRT00001005995.1"; nearest_ref "ENSCGRT00001005995.1"; class_code "="; tss_id "TSS27733"; p_id "P18652";
LT883682v1	Cufflinks	exon	36006301	36006487	.	+	.	gene_id "XLOC_021264"; transcript_id "TCONS_00037458"; exon_number "1"; gene_name "ENSCGRG00001020601.1"; oId "CUFF.17413.2"; nearest_ref "ENSCGRT00001026127.1"; class_code "j"; tss_id "TSS27734";
LT883682v1	Cufflinks	exon	36006301	36006487	.	+	.	gene_id "XLOC_021264"; transcript_id "TCONS_00037459"; exon_number "1"; gene_name "ENSCGRG00001020601.1"; oId "ENSCGRT00001026127.1"; nearest_ref "ENSCGRT00001026127.1"; class_code "="; tss_id "TSS27734"; p_id "P18653";
LT883682v1	Cufflinks	exon	36024058	36024275	.	+	.	gene_id "XLOC_021264"; transcript_id "TCONS_00037458"; exon_number "2"; gene_name "ENSCGRG00001020601.1"; oId "CUFF.17413.2"; nearest_ref "ENSCGRT00001026127.1"; class_code "j"; tss_id "TSS27734";
LT883682v1	Cufflinks	exon	36024058	36024275	.	+	.	gene_id "XLOC_021264"; transcript_id "TCONS_00037459"; exon_number "2"; gene_name "ENSCGRG00001020601.1"; oId "ENSCGRT00001026127.1"; nearest_ref "ENSCGRT00001026127.1"; class_code "="; tss_id "TSS27734"; p_id "P18653";
LT883682v1	Cufflinks	exon	36024077	36024275	.	+	.	gene_id "XLOC_021264"; transcript_id "TCONS_00037460"; exon_number "1"; gene_name "ENSCGRG00001020601.1"; oId "ENSCGRT00001026132.1"; contained_in "TCONS_00037458"; nearest_ref "ENSCGRT00001026132.1"; class_code "="; tss_id "TSS27735"; p_id "P18654";
LT883682v1	Cufflinks	exon	36050959	36051071	.	+	.	gene_id "XLOC_021264"; transcript_id "TCONS_00037458"; exon_number "3"; gene_name "ENSCGRG00001020601.1"; oId "CUFF.17413.2"; nearest_ref "ENSCGRT00001026127.1"; class_code "j"; tss_id "TSS27734";
LT883682v1	Cufflinks	exon	36050959	36051071	.	+	.	gene_id "XLOC_021264"; transcript_id "TCONS_00037460"; exon_number "2"; gene_name "ENSCGRG00001020601.1"; oId "ENSCGRT00001026132.1"; contained_in "TCONS_00037458"; nearest_ref "ENSCGRT00001026132.1"; class_code "="; tss_id "TSS27735"; p_id "P18654";
LT883682v1	Cufflinks	exon	36061043	36061538	.	+	.	gene_id "XLOC_021264"; transcript_id "TCONS_00037459"; exon_number "3"; gene_name "ENSCGRG00001020601.1"; oId "ENSCGRT00001026127.1"; nearest_ref "ENSCGRT00001026127.1"; class_code "="; tss_id "TSS27734"; p_id "P18653";
LT883682v1	Cufflinks	exon	36061964	36063078	.	-	.	gene_id "XLOC_021473"; transcript_id "TCONS_00037831"; exon_number "1"; gene_name "ENSCGRG00001021593.1"; oId "ENSCGRT00001027567.1"; nearest_ref "ENSCGRT00001027567.1"; class_code "="; tss_id "TSS28009"; p_id "P18862";
LT883682v1	Cufflinks	exon	36061964	36063078	.	-	.	gene_id "XLOC_021473"; transcript_id "TCONS_00037830"; exon_number "1"; gene_name "ENSCGRG00001021593.1"; oId "CUFF.17522.1"; nearest_ref "ENSCGRT00001027567.1"; class_code "j"; tss_id "TSS28009";
LT883682v1	Cufflinks	exon	36061964	36063078	.	-	.	gene_id "XLOC_021473"; transcript_id "TCONS_00037832"; exon_number "1"; gene_name "ENSCGRG00001021593.1"; oId "CUFF.17522.2"; nearest_ref "ENSCGRT00001027567.1"; class_code "j"; tss_id "TSS28010";
LT883682v1	Cufflinks	exon	36062121	36062832	.	+	.	gene_id "XLOC_021265"; transcript_id "TCONS_00037461"; exon_number "1"; gene_name "ENSCGRG00001021593.1"; oId "CUFF.17523.1"; nearest_ref "ENSCGRT00001027567.1"; class_code "x"; tss_id "TSS27736";
LT883682v1	Cufflinks	exon	36062884	36063084	.	+	.	gene_id "XLOC_021265"; transcript_id "TCONS_00037461"; exon_number "2"; gene_name "ENSCGRG00001021593.1"; oId "CUFF.17523.1"; nearest_ref "ENSCGRT00001027567.1"; class_code "x"; tss_id "TSS27736";
LT883682v1	Cufflinks	exon	36095027	36095111	.	-	.	gene_id "XLOC_021473"; transcript_id "TCONS_00037831"; exon_number "2"; gene_name "ENSCGRG00001021593.1"; oId "ENSCGRT00001027567.1"; nearest_ref "ENSCGRT00001027567.1"; class_code "="; tss_id "TSS28009"; p_id "P18862";
LT883682v1	Cufflinks	exon	36095027	36095111	.	-	.	gene_id "XLOC_021473"; transcript_id "TCONS_00037830"; exon_number "2"; gene_name "ENSCGRG00001021593.1"; oId "CUFF.17522.1"; nearest_ref "ENSCGRT00001027567.1"; class_code "j"; tss_id "TSS28009";
LT883682v1	Cufflinks	exon	36095027	36095062	.	-	.	gene_id "XLOC_021473"; transcript_id "TCONS_00037832"; exon_number "2"; gene_name "ENSCGRG00001021593.1"; oId "CUFF.17522.2"; nearest_ref "ENSCGRT00001027567.1"; class_code "j"; tss_id "TSS28010";
LT883682v1	Cufflinks	exon	36114140	36114306	.	-	.	gene_id "XLOC_021473"; transcript_id "TCONS_00037831"; exon_number "3"; gene_name "ENSCGRG00001021593.1"; oId "ENSCGRT00001027567.1"; nearest_ref "ENSCGRT00001027567.1"; class_code "="; tss_id "TSS28009"; p_id "P18862";
LT883682v1	Cufflinks	exon	36118090	36118390	.	-	.	gene_id "XLOC_021473"; transcript_id "TCONS_00037831"; exon_number "4"; gene_name "ENSCGRG00001021593.1"; oId "ENSCGRT00001027567.1"; nearest_ref "ENSCGRT00001027567.1"; class_code "="; tss_id "TSS28009"; p_id "P18862";
LT883682v1	Cufflinks	exon	36118090	36118390	.	-	.	gene_id "XLOC_021473"; transcript_id "TCONS_00037830"; exon_number "3"; gene_name "ENSCGRG00001021593.1"; oId "CUFF.17522.1"; nearest_ref "ENSCGRT00001027567.1"; class_code "j"; tss_id "TSS28009";
LT883682v1	Cufflinks	exon	36157653	36159178	.	-	.	gene_id "XLOC_021474"; transcript_id "TCONS_00037833"; exon_number "1"; gene_name "ENSCGRG00001016485.1"; oId "CUFF.17524.1"; nearest_ref "ENSCGRT00001020273.1"; class_code "j"; tss_id "TSS28011";
LT883682v1	Cufflinks	exon	36157804	36159178	.	-	.	gene_id "XLOC_021474"; transcript_id "TCONS_00037834"; exon_number "1"; gene_name "ENSCGRG00001016485.1"; oId "ENSCGRT00001020273.1"; nearest_ref "ENSCGRT00001020273.1"; class_code "="; tss_id "TSS28012"; p_id "P18863";
LT883682v1	Cufflinks	exon	36159457	36159547	.	-	.	gene_id "XLOC_021474"; transcript_id "TCONS_00037833"; exon_number "2"; gene_name "ENSCGRG00001016485.1"; oId "CUFF.17524.1"; nearest_ref "ENSCGRT00001020273.1"; class_code "j"; tss_id "TSS28011";
LT883682v1	Cufflinks	exon	36159457	36159547	.	-	.	gene_id "XLOC_021474"; transcript_id "TCONS_00037834"; exon_number "2"; gene_name "ENSCGRG00001016485.1"; oId "ENSCGRT00001020273.1"; nearest_ref "ENSCGRT00001020273.1"; class_code "="; tss_id "TSS28012"; p_id "P18863";
LT883682v1	Cufflinks	exon	36160299	36160454	.	-	.	gene_id "XLOC_021474"; transcript_id "TCONS_00037833"; exon_number "3"; gene_name "ENSCGRG00001016485.1"; oId "CUFF.17524.1"; nearest_ref "ENSCGRT00001020273.1"; class_code "j"; tss_id "TSS28011";
LT883682v1	Cufflinks	exon	36160299	36160454	.	-	.	gene_id "XLOC_021474"; transcript_id "TCONS_00037834"; exon_number "3"; gene_name "ENSCGRG00001016485.1"; oId "ENSCGRT00001020273.1"; nearest_ref "ENSCGRT00001020273.1"; class_code "="; tss_id "TSS28012"; p_id "P18863";
LT883682v1	Cufflinks	exon	36165187	36165364	.	-	.	gene_id "XLOC_021474"; transcript_id "TCONS_00037833"; exon_number "4"; gene_name "ENSCGRG00001016485.1"; oId "CUFF.17524.1"; nearest_ref "ENSCGRT00001020273.1"; class_code "j"; tss_id "TSS28011";
LT883682v1	Cufflinks	exon	36165187	36165364	.	-	.	gene_id "XLOC_021474"; transcript_id "TCONS_00037834"; exon_number "4"; gene_name "ENSCGRG00001016485.1"; oId "ENSCGRT00001020273.1"; nearest_ref "ENSCGRT00001020273.1"; class_code "="; tss_id "TSS28012"; p_id "P18863";
LT883682v1	Cufflinks	exon	36166941	36167040	.	-	.	gene_id "XLOC_021474"; transcript_id "TCONS_00037833"; exon_number "5"; gene_name "ENSCGRG00001016485.1"; oId "CUFF.17524.1"; nearest_ref "ENSCGRT00001020273.1"; class_code "j"; tss_id "TSS28011";
LT883682v1	Cufflinks	exon	36167867	36168040	.	-	.	gene_id "XLOC_021474"; transcript_id "TCONS_00037834"; exon_number "5"; gene_name "ENSCGRG00001016485.1"; oId "ENSCGRT00001020273.1"; nearest_ref "ENSCGRT00001020273.1"; class_code "="; tss_id "TSS28012"; p_id "P18863";
LT883682v1	Cufflinks	exon	36168256	36168452	.	-	.	gene_id "XLOC_021474"; transcript_id "TCONS_00037834"; exon_number "6"; gene_name "ENSCGRG00001016485.1"; oId "ENSCGRT00001020273.1"; nearest_ref "ENSCGRT00001020273.1"; class_code "="; tss_id "TSS28012"; p_id "P18863";
LT883682v1	Cufflinks	exon	36179488	36179555	.	+	.	gene_id "XLOC_021266"; transcript_id "TCONS_00037462"; exon_number "1"; gene_name "ENSCGRG00001015164.1"; oId "CUFF.17525.1"; nearest_ref "ENSCGRT00001018487.1"; class_code "j"; tss_id "TSS27737";
LT883682v1	Cufflinks	exon	36179806	36179997	.	+	.	gene_id "XLOC_021266"; transcript_id "TCONS_00037462"; exon_number "2"; gene_name "ENSCGRG00001015164.1"; oId "CUFF.17525.1"; nearest_ref "ENSCGRT00001018487.1"; class_code "j"; tss_id "TSS27737";
LT883682v1	Cufflinks	exon	36185925	36186142	.	+	.	gene_id "XLOC_021267"; transcript_id "TCONS_00037464"; exon_number "1"; gene_name "ENSCGRG00001020810.1"; oId "ENSCGRT00001026482.1"; nearest_ref "ENSCGRT00001026482.1"; class_code "="; tss_id "TSS27739"; p_id "P18657";
LT883682v1	Cufflinks	exon	36185925	36186142	.	+	.	gene_id "XLOC_021267"; transcript_id "TCONS_00037463"; exon_number "1"; gene_name "ENSCGRG00001020810.1"; oId "ENSCGRT00001026476.1"; nearest_ref "ENSCGRT00001026476.1"; class_code "="; tss_id "TSS27739"; p_id "P18656";
LT883682v1	Cufflinks	exon	36186384	36186544	.	+	.	gene_id "XLOC_021267"; transcript_id "TCONS_00037464"; exon_number "2"; gene_name "ENSCGRG00001020810.1"; oId "ENSCGRT00001026482.1"; nearest_ref "ENSCGRT00001026482.1"; class_code "="; tss_id "TSS27739"; p_id "P18657";
LT883682v1	Cufflinks	exon	36186384	36186544	.	+	.	gene_id "XLOC_021267"; transcript_id "TCONS_00037463"; exon_number "2"; gene_name "ENSCGRG00001020810.1"; oId "ENSCGRT00001026476.1"; nearest_ref "ENSCGRT00001026476.1"; class_code "="; tss_id "TSS27739"; p_id "P18656";
LT883682v1	Cufflinks	exon	36186928	36187041	.	+	.	gene_id "XLOC_021267"; transcript_id "TCONS_00037464"; exon_number "3"; gene_name "ENSCGRG00001020810.1"; oId "ENSCGRT00001026482.1"; nearest_ref "ENSCGRT00001026482.1"; class_code "="; tss_id "TSS27739"; p_id "P18657";
LT883682v1	Cufflinks	exon	36186928	36187041	.	+	.	gene_id "XLOC_021267"; transcript_id "TCONS_00037463"; exon_number "3"; gene_name "ENSCGRG00001020810.1"; oId "ENSCGRT00001026476.1"; nearest_ref "ENSCGRT00001026476.1"; class_code "="; tss_id "TSS27739"; p_id "P18656";
LT883682v1	Cufflinks	exon	36187398	36187447	.	+	.	gene_id "XLOC_021267"; transcript_id "TCONS_00037464"; exon_number "4"; gene_name "ENSCGRG00001020810.1"; oId "ENSCGRT00001026482.1"; nearest_ref "ENSCGRT00001026482.1"; class_code "="; tss_id "TSS27739"; p_id "P18657";
LT883682v1	Cufflinks	exon	36187398	36187447	.	+	.	gene_id "XLOC_021267"; transcript_id "TCONS_00037463"; exon_number "4"; gene_name "ENSCGRG00001020810.1"; oId "ENSCGRT00001026476.1"; nearest_ref "ENSCGRT00001026476.1"; class_code "="; tss_id "TSS27739"; p_id "P18656";
LT883682v1	Cufflinks	exon	36187565	36187722	.	+	.	gene_id "XLOC_021267"; transcript_id "TCONS_00037464"; exon_number "5"; gene_name "ENSCGRG00001020810.1"; oId "ENSCGRT00001026482.1"; nearest_ref "ENSCGRT00001026482.1"; class_code "="; tss_id "TSS27739"; p_id "P18657";
LT883682v1	Cufflinks	exon	36187565	36187722	.	+	.	gene_id "XLOC_021267"; transcript_id "TCONS_00037463"; exon_number "5"; gene_name "ENSCGRG00001020810.1"; oId "ENSCGRT00001026476.1"; nearest_ref "ENSCGRT00001026476.1"; class_code "="; tss_id "TSS27739"; p_id "P18656";
LT883682v1	Cufflinks	exon	36187959	36188046	.	+	.	gene_id "XLOC_021267"; transcript_id "TCONS_00037464"; exon_number "6"; gene_name "ENSCGRG00001020810.1"; oId "ENSCGRT00001026482.1"; nearest_ref "ENSCGRT00001026482.1"; class_code "="; tss_id "TSS27739"; p_id "P18657";
LT883682v1	Cufflinks	exon	36187959	36188046	.	+	.	gene_id "XLOC_021267"; transcript_id "TCONS_00037463"; exon_number "6"; gene_name "ENSCGRG00001020810.1"; oId "ENSCGRT00001026476.1"; nearest_ref "ENSCGRT00001026476.1"; class_code "="; tss_id "TSS27739"; p_id "P18656";
LT883682v1	Cufflinks	exon	36188289	36188443	.	+	.	gene_id "XLOC_021267"; transcript_id "TCONS_00037464"; exon_number "7"; gene_name "ENSCGRG00001020810.1"; oId "ENSCGRT00001026482.1"; nearest_ref "ENSCGRT00001026482.1"; class_code "="; tss_id "TSS27739"; p_id "P18657";
LT883682v1	Cufflinks	exon	36188289	36188443	.	+	.	gene_id "XLOC_021267"; transcript_id "TCONS_00037463"; exon_number "7"; gene_name "ENSCGRG00001020810.1"; oId "ENSCGRT00001026476.1"; nearest_ref "ENSCGRT00001026476.1"; class_code "="; tss_id "TSS27739"; p_id "P18656";
LT883682v1	Cufflinks	exon	36188677	36188793	.	+	.	gene_id "XLOC_021267"; transcript_id "TCONS_00037464"; exon_number "8"; gene_name "ENSCGRG00001020810.1"; oId "ENSCGRT00001026482.1"; nearest_ref "ENSCGRT00001026482.1"; class_code "="; tss_id "TSS27739"; p_id "P18657";
LT883682v1	Cufflinks	exon	36188677	36188793	.	+	.	gene_id "XLOC_021267"; transcript_id "TCONS_00037463"; exon_number "8"; gene_name "ENSCGRG00001020810.1"; oId "ENSCGRT00001026476.1"; nearest_ref "ENSCGRT00001026476.1"; class_code "="; tss_id "TSS27739"; p_id "P18656";
LT883682v1	Cufflinks	exon	36188958	36189132	.	+	.	gene_id "XLOC_021267"; transcript_id "TCONS_00037463"; exon_number "9"; gene_name "ENSCGRG00001020810.1"; oId "ENSCGRT00001026476.1"; nearest_ref "ENSCGRT00001026476.1"; class_code "="; tss_id "TSS27739"; p_id "P18656";
LT883682v1	Cufflinks	exon	36189040	36189134	.	+	.	gene_id "XLOC_021267"; transcript_id "TCONS_00037464"; exon_number "9"; gene_name "ENSCGRG00001020810.1"; oId "ENSCGRT00001026482.1"; nearest_ref "ENSCGRT00001026482.1"; class_code "="; tss_id "TSS27739"; p_id "P18657";
LT883682v1	Cufflinks	exon	36189288	36189421	.	+	.	gene_id "XLOC_021267"; transcript_id "TCONS_00037463"; exon_number "10"; gene_name "ENSCGRG00001020810.1"; oId "ENSCGRT00001026476.1"; nearest_ref "ENSCGRT00001026476.1"; class_code "="; tss_id "TSS27739"; p_id "P18656";
LT883682v1	Cufflinks	exon	36189561	36189823	.	+	.	gene_id "XLOC_021267"; transcript_id "TCONS_00037463"; exon_number "11"; gene_name "ENSCGRG00001020810.1"; oId "ENSCGRT00001026476.1"; nearest_ref "ENSCGRT00001026476.1"; class_code "="; tss_id "TSS27739"; p_id "P18656";
LT883682v1	Cufflinks	exon	36189563	36189823	.	+	.	gene_id "XLOC_021267"; transcript_id "TCONS_00037464"; exon_number "10"; gene_name "ENSCGRG00001020810.1"; oId "ENSCGRT00001026482.1"; nearest_ref "ENSCGRT00001026482.1"; class_code "="; tss_id "TSS27739"; p_id "P18657";
LT883682v1	Cufflinks	exon	36190796	36190851	.	+	.	gene_id "XLOC_021267"; transcript_id "TCONS_00037464"; exon_number "11"; gene_name "ENSCGRG00001020810.1"; oId "ENSCGRT00001026482.1"; nearest_ref "ENSCGRT00001026482.1"; class_code "="; tss_id "TSS27739"; p_id "P18657";
LT883682v1	Cufflinks	exon	36190796	36190851	.	+	.	gene_id "XLOC_021267"; transcript_id "TCONS_00037463"; exon_number "12"; gene_name "ENSCGRG00001020810.1"; oId "ENSCGRT00001026476.1"; nearest_ref "ENSCGRT00001026476.1"; class_code "="; tss_id "TSS27739"; p_id "P18656";
LT883682v1	Cufflinks	exon	36191079	36191267	.	+	.	gene_id "XLOC_021267"; transcript_id "TCONS_00037464"; exon_number "12"; gene_name "ENSCGRG00001020810.1"; oId "ENSCGRT00001026482.1"; nearest_ref "ENSCGRT00001026482.1"; class_code "="; tss_id "TSS27739"; p_id "P18657";
LT883682v1	Cufflinks	exon	36191079	36191267	.	+	.	gene_id "XLOC_021267"; transcript_id "TCONS_00037463"; exon_number "13"; gene_name "ENSCGRG00001020810.1"; oId "ENSCGRT00001026476.1"; nearest_ref "ENSCGRT00001026476.1"; class_code "="; tss_id "TSS27739"; p_id "P18656";
LT883682v1	Cufflinks	exon	36191393	36191506	.	+	.	gene_id "XLOC_021267"; transcript_id "TCONS_00037464"; exon_number "13"; gene_name "ENSCGRG00001020810.1"; oId "ENSCGRT00001026482.1"; nearest_ref "ENSCGRT00001026482.1"; class_code "="; tss_id "TSS27739"; p_id "P18657";
LT883682v1	Cufflinks	exon	36191393	36191506	.	+	.	gene_id "XLOC_021267"; transcript_id "TCONS_00037463"; exon_number "14"; gene_name "ENSCGRG00001020810.1"; oId "ENSCGRT00001026476.1"; nearest_ref "ENSCGRT00001026476.1"; class_code "="; tss_id "TSS27739"; p_id "P18656";
LT883682v1	Cufflinks	exon	36193349	36193510	.	+	.	gene_id "XLOC_021267"; transcript_id "TCONS_00037464"; exon_number "14"; gene_name "ENSCGRG00001020810.1"; oId "ENSCGRT00001026482.1"; nearest_ref "ENSCGRT00001026482.1"; class_code "="; tss_id "TSS27739"; p_id "P18657";
LT883682v1	Cufflinks	exon	36193349	36193510	.	+	.	gene_id "XLOC_021267"; transcript_id "TCONS_00037463"; exon_number "15"; gene_name "ENSCGRG00001020810.1"; oId "ENSCGRT00001026476.1"; nearest_ref "ENSCGRT00001026476.1"; class_code "="; tss_id "TSS27739"; p_id "P18656";
LT883682v1	Cufflinks	exon	36193608	36193786	.	+	.	gene_id "XLOC_021267"; transcript_id "TCONS_00037464"; exon_number "15"; gene_name "ENSCGRG00001020810.1"; oId "ENSCGRT00001026482.1"; nearest_ref "ENSCGRT00001026482.1"; class_code "="; tss_id "TSS27739"; p_id "P18657";
LT883682v1	Cufflinks	exon	36193608	36193786	.	+	.	gene_id "XLOC_021267"; transcript_id "TCONS_00037463"; exon_number "16"; gene_name "ENSCGRG00001020810.1"; oId "ENSCGRT00001026476.1"; nearest_ref "ENSCGRT00001026476.1"; class_code "="; tss_id "TSS27739"; p_id "P18656";
LT883682v1	Cufflinks	exon	36194900	36194972	.	+	.	gene_id "XLOC_021267"; transcript_id "TCONS_00037464"; exon_number "16"; gene_name "ENSCGRG00001020810.1"; oId "ENSCGRT00001026482.1"; nearest_ref "ENSCGRT00001026482.1"; class_code "="; tss_id "TSS27739"; p_id "P18657";
LT883682v1	Cufflinks	exon	36194900	36194972	.	+	.	gene_id "XLOC_021267"; transcript_id "TCONS_00037463"; exon_number "17"; gene_name "ENSCGRG00001020810.1"; oId "ENSCGRT00001026476.1"; nearest_ref "ENSCGRT00001026476.1"; class_code "="; tss_id "TSS27739"; p_id "P18656";
LT883682v1	Cufflinks	exon	36196859	36196927	.	+	.	gene_id "XLOC_021267"; transcript_id "TCONS_00037464"; exon_number "17"; gene_name "ENSCGRG00001020810.1"; oId "ENSCGRT00001026482.1"; nearest_ref "ENSCGRT00001026482.1"; class_code "="; tss_id "TSS27739"; p_id "P18657";
LT883682v1	Cufflinks	exon	36197153	36197326	.	+	.	gene_id "XLOC_021267"; transcript_id "TCONS_00037464"; exon_number "18"; gene_name "ENSCGRG00001020810.1"; oId "ENSCGRT00001026482.1"; nearest_ref "ENSCGRT00001026482.1"; class_code "="; tss_id "TSS27739"; p_id "P18657";
LT883682v1	Cufflinks	exon	36197153	36197326	.	+	.	gene_id "XLOC_021267"; transcript_id "TCONS_00037463"; exon_number "18"; gene_name "ENSCGRG00001020810.1"; oId "ENSCGRT00001026476.1"; nearest_ref "ENSCGRT00001026476.1"; class_code "="; tss_id "TSS27739"; p_id "P18656";
LT883682v1	Cufflinks	exon	36198219	36198374	.	+	.	gene_id "XLOC_021267"; transcript_id "TCONS_00037464"; exon_number "19"; gene_name "ENSCGRG00001020810.1"; oId "ENSCGRT00001026482.1"; nearest_ref "ENSCGRT00001026482.1"; class_code "="; tss_id "TSS27739"; p_id "P18657";
LT883682v1	Cufflinks	exon	36198219	36198374	.	+	.	gene_id "XLOC_021267"; transcript_id "TCONS_00037463"; exon_number "19"; gene_name "ENSCGRG00001020810.1"; oId "ENSCGRT00001026476.1"; nearest_ref "ENSCGRT00001026476.1"; class_code "="; tss_id "TSS27739"; p_id "P18656";
LT883682v1	Cufflinks	exon	36198693	36198746	.	+	.	gene_id "XLOC_021267"; transcript_id "TCONS_00037464"; exon_number "20"; gene_name "ENSCGRG00001020810.1"; oId "ENSCGRT00001026482.1"; nearest_ref "ENSCGRT00001026482.1"; class_code "="; tss_id "TSS27739"; p_id "P18657";
LT883682v1	Cufflinks	exon	36198693	36198746	.	+	.	gene_id "XLOC_021267"; transcript_id "TCONS_00037463"; exon_number "20"; gene_name "ENSCGRG00001020810.1"; oId "ENSCGRT00001026476.1"; nearest_ref "ENSCGRT00001026476.1"; class_code "="; tss_id "TSS27739"; p_id "P18656";
LT883682v1	Cufflinks	exon	36205087	36205347	.	-	.	gene_id "XLOC_021475"; transcript_id "TCONS_00037835"; exon_number "1"; gene_name "ENSCGRG00001007247.1"; oId "ENSCGRT00001008485.1"; nearest_ref "ENSCGRT00001008485.1"; class_code "="; tss_id "TSS28013"; p_id "P18864";
LT883682v1	Cufflinks	exon	36208466	36208624	.	+	.	gene_id "XLOC_021268"; transcript_id "TCONS_00037465"; exon_number "1"; gene_name "ENSCGRG00001006930.1"; oId "ENSCGRT00001008104.1"; nearest_ref "ENSCGRT00001008104.1"; class_code "="; tss_id "TSS27740";
LT883682v1	Cufflinks	exon	36211812	36211987	.	-	.	gene_id "XLOC_021476"; transcript_id "TCONS_00037836"; exon_number "1"; oId "CUFF.17527.1"; class_code "u"; tss_id "TSS28014";
LT883682v1	Cufflinks	exon	36212559	36212589	.	-	.	gene_id "XLOC_021476"; transcript_id "TCONS_00037836"; exon_number "2"; oId "CUFF.17527.1"; class_code "u"; tss_id "TSS28014";
LT883682v1	Cufflinks	exon	36213418	36213708	.	+	.	gene_id "XLOC_021266"; transcript_id "TCONS_00037466"; exon_number "1"; gene_name "ENSCGRG00001015164.1"; oId "ENSCGRT00001018487.1"; nearest_ref "ENSCGRT00001018487.1"; class_code "="; tss_id "TSS27738"; p_id "P18655";
LT883682v1	Cufflinks	exon	36228458	36228608	.	+	.	gene_id "XLOC_021266"; transcript_id "TCONS_00037466"; exon_number "2"; gene_name "ENSCGRG00001015164.1"; oId "ENSCGRT00001018487.1"; nearest_ref "ENSCGRT00001018487.1"; class_code "="; tss_id "TSS27738"; p_id "P18655";
LT883682v1	Cufflinks	exon	36232065	36232221	.	+	.	gene_id "XLOC_021266"; transcript_id "TCONS_00037466"; exon_number "3"; gene_name "ENSCGRG00001015164.1"; oId "ENSCGRT00001018487.1"; nearest_ref "ENSCGRT00001018487.1"; class_code "="; tss_id "TSS27738"; p_id "P18655";
LT883682v1	Cufflinks	exon	36237280	36237427	.	+	.	gene_id "XLOC_021266"; transcript_id "TCONS_00037466"; exon_number "4"; gene_name "ENSCGRG00001015164.1"; oId "ENSCGRT00001018487.1"; nearest_ref "ENSCGRT00001018487.1"; class_code "="; tss_id "TSS27738"; p_id "P18655";
LT883682v1	Cufflinks	exon	36239092	36239239	.	+	.	gene_id "XLOC_021266"; transcript_id "TCONS_00037466"; exon_number "5"; gene_name "ENSCGRG00001015164.1"; oId "ENSCGRT00001018487.1"; nearest_ref "ENSCGRT00001018487.1"; class_code "="; tss_id "TSS27738"; p_id "P18655";
LT883682v1	Cufflinks	exon	36245538	36245771	.	+	.	gene_id "XLOC_021266"; transcript_id "TCONS_00037466"; exon_number "6"; gene_name "ENSCGRG00001015164.1"; oId "ENSCGRT00001018487.1"; nearest_ref "ENSCGRT00001018487.1"; class_code "="; tss_id "TSS27738"; p_id "P18655";
LT883682v1	Cufflinks	exon	36250895	36251004	.	+	.	gene_id "XLOC_021266"; transcript_id "TCONS_00037462"; exon_number "3"; gene_name "ENSCGRG00001015164.1"; oId "CUFF.17525.1"; nearest_ref "ENSCGRT00001018487.1"; class_code "j"; tss_id "TSS27737";
LT883682v1	Cufflinks	exon	36250895	36251004	.	+	.	gene_id "XLOC_021266"; transcript_id "TCONS_00037466"; exon_number "7"; gene_name "ENSCGRG00001015164.1"; oId "ENSCGRT00001018487.1"; nearest_ref "ENSCGRT00001018487.1"; class_code "="; tss_id "TSS27738"; p_id "P18655";
LT883682v1	Cufflinks	exon	36263488	36263575	.	+	.	gene_id "XLOC_021266"; transcript_id "TCONS_00037462"; exon_number "4"; gene_name "ENSCGRG00001015164.1"; oId "CUFF.17525.1"; nearest_ref "ENSCGRT00001018487.1"; class_code "j"; tss_id "TSS27737";
LT883682v1	Cufflinks	exon	36263488	36263575	.	+	.	gene_id "XLOC_021266"; transcript_id "TCONS_00037466"; exon_number "8"; gene_name "ENSCGRG00001015164.1"; oId "ENSCGRT00001018487.1"; nearest_ref "ENSCGRT00001018487.1"; class_code "="; tss_id "TSS27738"; p_id "P18655";
LT883682v1	Cufflinks	exon	36264397	36264524	.	+	.	gene_id "XLOC_021266"; transcript_id "TCONS_00037462"; exon_number "5"; gene_name "ENSCGRG00001015164.1"; oId "CUFF.17525.1"; nearest_ref "ENSCGRT00001018487.1"; class_code "j"; tss_id "TSS27737";
LT883682v1	Cufflinks	exon	36264397	36264524	.	+	.	gene_id "XLOC_021266"; transcript_id "TCONS_00037466"; exon_number "9"; gene_name "ENSCGRG00001015164.1"; oId "ENSCGRT00001018487.1"; nearest_ref "ENSCGRT00001018487.1"; class_code "="; tss_id "TSS27738"; p_id "P18655";
LT883682v1	Cufflinks	exon	36265080	36265223	.	+	.	gene_id "XLOC_021266"; transcript_id "TCONS_00037462"; exon_number "6"; gene_name "ENSCGRG00001015164.1"; oId "CUFF.17525.1"; nearest_ref "ENSCGRT00001018487.1"; class_code "j"; tss_id "TSS27737";
LT883682v1	Cufflinks	exon	36265080	36265223	.	+	.	gene_id "XLOC_021266"; transcript_id "TCONS_00037466"; exon_number "10"; gene_name "ENSCGRG00001015164.1"; oId "ENSCGRT00001018487.1"; nearest_ref "ENSCGRT00001018487.1"; class_code "="; tss_id "TSS27738"; p_id "P18655";
LT883682v1	Cufflinks	exon	36265919	36266025	.	+	.	gene_id "XLOC_021266"; transcript_id "TCONS_00037462"; exon_number "7"; gene_name "ENSCGRG00001015164.1"; oId "CUFF.17525.1"; nearest_ref "ENSCGRT00001018487.1"; class_code "j"; tss_id "TSS27737";
LT883682v1	Cufflinks	exon	36265919	36266025	.	+	.	gene_id "XLOC_021266"; transcript_id "TCONS_00037466"; exon_number "11"; gene_name "ENSCGRG00001015164.1"; oId "ENSCGRT00001018487.1"; nearest_ref "ENSCGRT00001018487.1"; class_code "="; tss_id "TSS27738"; p_id "P18655";
LT883682v1	Cufflinks	exon	36275218	36275945	.	+	.	gene_id "XLOC_021266"; transcript_id "TCONS_00037462"; exon_number "8"; gene_name "ENSCGRG00001015164.1"; oId "CUFF.17525.1"; nearest_ref "ENSCGRT00001018487.1"; class_code "j"; tss_id "TSS27737";
LT883682v1	Cufflinks	exon	36275218	36275945	.	+	.	gene_id "XLOC_021266"; transcript_id "TCONS_00037466"; exon_number "12"; gene_name "ENSCGRG00001015164.1"; oId "ENSCGRT00001018487.1"; nearest_ref "ENSCGRT00001018487.1"; class_code "="; tss_id "TSS27738"; p_id "P18655";
LT883682v1	Cufflinks	exon	36277108	36277118	.	-	.	gene_id "XLOC_021473"; transcript_id "TCONS_00037832"; exon_number "3"; gene_name "ENSCGRG00001021593.1"; oId "CUFF.17522.2"; nearest_ref "ENSCGRT00001027567.1"; class_code "j"; tss_id "TSS28010";
LT883682v1	Cufflinks	exon	36283213	36283358	.	+	.	gene_id "XLOC_021266"; transcript_id "TCONS_00037462"; exon_number "9"; gene_name "ENSCGRG00001015164.1"; oId "CUFF.17525.1"; nearest_ref "ENSCGRT00001018487.1"; class_code "j"; tss_id "TSS27737";
LT883682v1	Cufflinks	exon	36283213	36283358	.	+	.	gene_id "XLOC_021266"; transcript_id "TCONS_00037466"; exon_number "13"; gene_name "ENSCGRG00001015164.1"; oId "ENSCGRT00001018487.1"; nearest_ref "ENSCGRT00001018487.1"; class_code "="; tss_id "TSS27738"; p_id "P18655";
LT883682v1	Cufflinks	exon	36283498	36283609	.	+	.	gene_id "XLOC_021266"; transcript_id "TCONS_00037462"; exon_number "10"; gene_name "ENSCGRG00001015164.1"; oId "CUFF.17525.1"; nearest_ref "ENSCGRT00001018487.1"; class_code "j"; tss_id "TSS27737";
LT883682v1	Cufflinks	exon	36283498	36283609	.	+	.	gene_id "XLOC_021266"; transcript_id "TCONS_00037466"; exon_number "14"; gene_name "ENSCGRG00001015164.1"; oId "ENSCGRT00001018487.1"; nearest_ref "ENSCGRT00001018487.1"; class_code "="; tss_id "TSS27738"; p_id "P18655";
LT883682v1	Cufflinks	exon	36284114	36284259	.	+	.	gene_id "XLOC_021266"; transcript_id "TCONS_00037462"; exon_number "11"; gene_name "ENSCGRG00001015164.1"; oId "CUFF.17525.1"; nearest_ref "ENSCGRT00001018487.1"; class_code "j"; tss_id "TSS27737";
LT883682v1	Cufflinks	exon	36284114	36284259	.	+	.	gene_id "XLOC_021266"; transcript_id "TCONS_00037466"; exon_number "15"; gene_name "ENSCGRG00001015164.1"; oId "ENSCGRT00001018487.1"; nearest_ref "ENSCGRT00001018487.1"; class_code "="; tss_id "TSS27738"; p_id "P18655";
LT883682v1	Cufflinks	exon	36284760	36284769	.	+	.	gene_id "XLOC_021269"; transcript_id "TCONS_00037467"; exon_number "1"; gene_name "ENSCGRG00001015164.1"; oId "CUFF.17530.1"; nearest_ref "ENSCGRT00001018487.1"; class_code "o"; tss_id "TSS27741";
LT883682v1	Cufflinks	exon	36285584	36285726	.	+	.	gene_id "XLOC_021266"; transcript_id "TCONS_00037462"; exon_number "12"; gene_name "ENSCGRG00001015164.1"; oId "CUFF.17525.1"; nearest_ref "ENSCGRT00001018487.1"; class_code "j"; tss_id "TSS27737";
LT883682v1	Cufflinks	exon	36285584	36285726	.	+	.	gene_id "XLOC_021266"; transcript_id "TCONS_00037466"; exon_number "16"; gene_name "ENSCGRG00001015164.1"; oId "ENSCGRT00001018487.1"; nearest_ref "ENSCGRT00001018487.1"; class_code "="; tss_id "TSS27738"; p_id "P18655";
LT883682v1	Cufflinks	exon	36286022	36286235	.	+	.	gene_id "XLOC_021266"; transcript_id "TCONS_00037462"; exon_number "13"; gene_name "ENSCGRG00001015164.1"; oId "CUFF.17525.1"; nearest_ref "ENSCGRT00001018487.1"; class_code "j"; tss_id "TSS27737";
LT883682v1	Cufflinks	exon	36286022	36286235	.	+	.	gene_id "XLOC_021266"; transcript_id "TCONS_00037466"; exon_number "17"; gene_name "ENSCGRG00001015164.1"; oId "ENSCGRT00001018487.1"; nearest_ref "ENSCGRT00001018487.1"; class_code "="; tss_id "TSS27738"; p_id "P18655";
LT883682v1	Cufflinks	exon	36289082	36289257	.	+	.	gene_id "XLOC_021266"; transcript_id "TCONS_00037462"; exon_number "14"; gene_name "ENSCGRG00001015164.1"; oId "CUFF.17525.1"; nearest_ref "ENSCGRT00001018487.1"; class_code "j"; tss_id "TSS27737";
LT883682v1	Cufflinks	exon	36289082	36289257	.	+	.	gene_id "XLOC_021266"; transcript_id "TCONS_00037466"; exon_number "18"; gene_name "ENSCGRG00001015164.1"; oId "ENSCGRT00001018487.1"; nearest_ref "ENSCGRT00001018487.1"; class_code "="; tss_id "TSS27738"; p_id "P18655";
LT883682v1	Cufflinks	exon	36289433	36289595	.	+	.	gene_id "XLOC_021266"; transcript_id "TCONS_00037462"; exon_number "15"; gene_name "ENSCGRG00001015164.1"; oId "CUFF.17525.1"; nearest_ref "ENSCGRT00001018487.1"; class_code "j"; tss_id "TSS27737";
LT883682v1	Cufflinks	exon	36289433	36289595	.	+	.	gene_id "XLOC_021266"; transcript_id "TCONS_00037466"; exon_number "19"; gene_name "ENSCGRG00001015164.1"; oId "ENSCGRT00001018487.1"; nearest_ref "ENSCGRT00001018487.1"; class_code "="; tss_id "TSS27738"; p_id "P18655";
LT883682v1	Cufflinks	exon	36292935	36293030	.	+	.	gene_id "XLOC_021266"; transcript_id "TCONS_00037462"; exon_number "16"; gene_name "ENSCGRG00001015164.1"; oId "CUFF.17525.1"; nearest_ref "ENSCGRT00001018487.1"; class_code "j"; tss_id "TSS27737";
LT883682v1	Cufflinks	exon	36292935	36293030	.	+	.	gene_id "XLOC_021266"; transcript_id "TCONS_00037466"; exon_number "20"; gene_name "ENSCGRG00001015164.1"; oId "ENSCGRT00001018487.1"; nearest_ref "ENSCGRT00001018487.1"; class_code "="; tss_id "TSS27738"; p_id "P18655";
LT883682v1	Cufflinks	exon	36294151	36294267	.	+	.	gene_id "XLOC_021266"; transcript_id "TCONS_00037462"; exon_number "17"; gene_name "ENSCGRG00001015164.1"; oId "CUFF.17525.1"; nearest_ref "ENSCGRT00001018487.1"; class_code "j"; tss_id "TSS27737";
LT883682v1	Cufflinks	exon	36294151	36294267	.	+	.	gene_id "XLOC_021266"; transcript_id "TCONS_00037466"; exon_number "21"; gene_name "ENSCGRG00001015164.1"; oId "ENSCGRT00001018487.1"; nearest_ref "ENSCGRT00001018487.1"; class_code "="; tss_id "TSS27738"; p_id "P18655";
LT883682v1	Cufflinks	exon	36297419	36297590	.	+	.	gene_id "XLOC_021266"; transcript_id "TCONS_00037462"; exon_number "18"; gene_name "ENSCGRG00001015164.1"; oId "CUFF.17525.1"; nearest_ref "ENSCGRT00001018487.1"; class_code "j"; tss_id "TSS27737";
LT883682v1	Cufflinks	exon	36297419	36297590	.	+	.	gene_id "XLOC_021266"; transcript_id "TCONS_00037466"; exon_number "22"; gene_name "ENSCGRG00001015164.1"; oId "ENSCGRT00001018487.1"; nearest_ref "ENSCGRT00001018487.1"; class_code "="; tss_id "TSS27738"; p_id "P18655";
LT883682v1	Cufflinks	exon	36298625	36299078	.	+	.	gene_id "XLOC_021266"; transcript_id "TCONS_00037462"; exon_number "19"; gene_name "ENSCGRG00001015164.1"; oId "CUFF.17525.1"; nearest_ref "ENSCGRT00001018487.1"; class_code "j"; tss_id "TSS27737";
LT883682v1	Cufflinks	exon	36298625	36299078	.	+	.	gene_id "XLOC_021266"; transcript_id "TCONS_00037466"; exon_number "23"; gene_name "ENSCGRG00001015164.1"; oId "ENSCGRT00001018487.1"; nearest_ref "ENSCGRT00001018487.1"; class_code "="; tss_id "TSS27738"; p_id "P18655";
LT883682v1	Cufflinks	exon	36299872	36300012	.	+	.	gene_id "XLOC_021266"; transcript_id "TCONS_00037462"; exon_number "20"; gene_name "ENSCGRG00001015164.1"; oId "CUFF.17525.1"; nearest_ref "ENSCGRT00001018487.1"; class_code "j"; tss_id "TSS27737";
LT883682v1	Cufflinks	exon	36299872	36300012	.	+	.	gene_id "XLOC_021266"; transcript_id "TCONS_00037466"; exon_number "24"; gene_name "ENSCGRG00001015164.1"; oId "ENSCGRT00001018487.1"; nearest_ref "ENSCGRT00001018487.1"; class_code "="; tss_id "TSS27738"; p_id "P18655";
LT883682v1	Cufflinks	exon	36302130	36302279	.	+	.	gene_id "XLOC_021266"; transcript_id "TCONS_00037462"; exon_number "21"; gene_name "ENSCGRG00001015164.1"; oId "CUFF.17525.1"; nearest_ref "ENSCGRT00001018487.1"; class_code "j"; tss_id "TSS27737";
LT883682v1	Cufflinks	exon	36302130	36302279	.	+	.	gene_id "XLOC_021266"; transcript_id "TCONS_00037466"; exon_number "25"; gene_name "ENSCGRG00001015164.1"; oId "ENSCGRT00001018487.1"; nearest_ref "ENSCGRT00001018487.1"; class_code "="; tss_id "TSS27738"; p_id "P18655";
LT883682v1	Cufflinks	exon	36302584	36304196	.	+	.	gene_id "XLOC_021266"; transcript_id "TCONS_00037462"; exon_number "22"; gene_name "ENSCGRG00001015164.1"; oId "CUFF.17525.1"; nearest_ref "ENSCGRT00001018487.1"; class_code "j"; tss_id "TSS27737";
LT883682v1	Cufflinks	exon	36302584	36304196	.	+	.	gene_id "XLOC_021266"; transcript_id "TCONS_00037466"; exon_number "26"; gene_name "ENSCGRG00001015164.1"; oId "ENSCGRT00001018487.1"; nearest_ref "ENSCGRT00001018487.1"; class_code "="; tss_id "TSS27738"; p_id "P18655";
LT883682v1	Cufflinks	exon	36307184	36307193	.	-	.	gene_id "XLOC_021477"; transcript_id "TCONS_00037837"; exon_number "1"; gene_name "ENSCGRG00001019043.1"; oId "CUFF.17531.1"; nearest_ref "ENSCGRT00001023917.1"; class_code "o"; tss_id "TSS28015";
LT883682v1	Cufflinks	exon	36307741	36307914	.	+	.	gene_id "XLOC_021266"; transcript_id "TCONS_00037462"; exon_number "23"; gene_name "ENSCGRG00001015164.1"; oId "CUFF.17525.1"; nearest_ref "ENSCGRT00001018487.1"; class_code "j"; tss_id "TSS27737";
LT883682v1	Cufflinks	exon	36307741	36307914	.	+	.	gene_id "XLOC_021266"; transcript_id "TCONS_00037466"; exon_number "27"; gene_name "ENSCGRG00001015164.1"; oId "ENSCGRT00001018487.1"; nearest_ref "ENSCGRT00001018487.1"; class_code "="; tss_id "TSS27738"; p_id "P18655";
LT883682v1	Cufflinks	exon	36309287	36309541	.	+	.	gene_id "XLOC_021266"; transcript_id "TCONS_00037462"; exon_number "24"; gene_name "ENSCGRG00001015164.1"; oId "CUFF.17525.1"; nearest_ref "ENSCGRT00001018487.1"; class_code "j"; tss_id "TSS27737";
LT883682v1	Cufflinks	exon	36309287	36309541	.	+	.	gene_id "XLOC_021266"; transcript_id "TCONS_00037466"; exon_number "28"; gene_name "ENSCGRG00001015164.1"; oId "ENSCGRT00001018487.1"; nearest_ref "ENSCGRT00001018487.1"; class_code "="; tss_id "TSS27738"; p_id "P18655";
LT883682v1	Cufflinks	exon	36310558	36310706	.	+	.	gene_id "XLOC_021266"; transcript_id "TCONS_00037462"; exon_number "25"; gene_name "ENSCGRG00001015164.1"; oId "CUFF.17525.1"; nearest_ref "ENSCGRT00001018487.1"; class_code "j"; tss_id "TSS27737";
LT883682v1	Cufflinks	exon	36310558	36310706	.	+	.	gene_id "XLOC_021266"; transcript_id "TCONS_00037466"; exon_number "29"; gene_name "ENSCGRG00001015164.1"; oId "ENSCGRT00001018487.1"; nearest_ref "ENSCGRT00001018487.1"; class_code "="; tss_id "TSS27738"; p_id "P18655";
LT883682v1	Cufflinks	exon	36311336	36311500	.	+	.	gene_id "XLOC_021266"; transcript_id "TCONS_00037462"; exon_number "26"; gene_name "ENSCGRG00001015164.1"; oId "CUFF.17525.1"; nearest_ref "ENSCGRT00001018487.1"; class_code "j"; tss_id "TSS27737";
LT883682v1	Cufflinks	exon	36311336	36311500	.	+	.	gene_id "XLOC_021266"; transcript_id "TCONS_00037466"; exon_number "30"; gene_name "ENSCGRG00001015164.1"; oId "ENSCGRT00001018487.1"; nearest_ref "ENSCGRT00001018487.1"; class_code "="; tss_id "TSS27738"; p_id "P18655";
LT883682v1	Cufflinks	exon	36311760	36312283	.	+	.	gene_id "XLOC_021266"; transcript_id "TCONS_00037462"; exon_number "27"; gene_name "ENSCGRG00001015164.1"; oId "CUFF.17525.1"; nearest_ref "ENSCGRT00001018487.1"; class_code "j"; tss_id "TSS27737";
LT883682v1	Cufflinks	exon	36311760	36311819	.	+	.	gene_id "XLOC_021266"; transcript_id "TCONS_00037466"; exon_number "31"; gene_name "ENSCGRG00001015164.1"; oId "ENSCGRT00001018487.1"; nearest_ref "ENSCGRT00001018487.1"; class_code "="; tss_id "TSS27738"; p_id "P18655";
LT883682v1	Cufflinks	exon	36314451	36314517	.	+	.	gene_id "XLOC_021270"; transcript_id "TCONS_00037468"; exon_number "1"; gene_name "ENSCGRG00001014184.1"; oId "CUFF.17533.1"; nearest_ref "ENSCGRT00001017134.1"; class_code "j"; tss_id "TSS27744";
LT883682v1	Cufflinks	exon	36316775	36320818	.	-	.	gene_id "XLOC_021478"; transcript_id "TCONS_00037838"; exon_number "1"; gene_name "ENSCGRG00001005557.1"; oId "ENSCGRT00001006550.1"; nearest_ref "ENSCGRT00001006550.1"; class_code "="; tss_id "TSS28016"; p_id "P18865";
LT883682v1	Cufflinks	exon	36317520	36317622	.	+	.	gene_id "XLOC_021270"; transcript_id "TCONS_00037469"; exon_number "1"; gene_name "ENSCGRG00001014184.1"; oId "ENSCGRT00001017134.1"; nearest_ref "ENSCGRT00001017134.1"; class_code "="; tss_id "TSS27745"; p_id "P18659";
LT883682v1	Cufflinks	exon	36318500	36318673	.	+	.	gene_id "XLOC_021270"; transcript_id "TCONS_00037468"; exon_number "2"; gene_name "ENSCGRG00001014184.1"; oId "CUFF.17533.1"; nearest_ref "ENSCGRT00001017134.1"; class_code "j"; tss_id "TSS27744";
```
