## Supplementary material for "A massively parallel reporter screen defines the syntax of SECReTE, a secretion-enhancing *cis* regulatory targeting element, in mammalian cells": all supplementary Files: supplementary_file_3.gtf (part 86 of 125)

```
LT883682v1	Cufflinks	exon	36318500	36318673	.	+	.	gene_id "XLOC_021270"; transcript_id "TCONS_00037469"; exon_number "2"; gene_name "ENSCGRG00001014184.1"; oId "ENSCGRT00001017134.1"; nearest_ref "ENSCGRT00001017134.1"; class_code "="; tss_id "TSS27745"; p_id "P18659";
LT883682v1	Cufflinks	exon	36318796	36319211	.	+	.	gene_id "XLOC_021270"; transcript_id "TCONS_00037468"; exon_number "3"; gene_name "ENSCGRG00001014184.1"; oId "CUFF.17533.1"; nearest_ref "ENSCGRT00001017134.1"; class_code "j"; tss_id "TSS27744";
LT883682v1	Cufflinks	exon	36318796	36318824	.	+	.	gene_id "XLOC_021270"; transcript_id "TCONS_00037469"; exon_number "3"; gene_name "ENSCGRG00001014184.1"; oId "ENSCGRT00001017134.1"; nearest_ref "ENSCGRT00001017134.1"; class_code "="; tss_id "TSS27745"; p_id "P18659";
LT883682v1	Cufflinks	exon	36320953	36321061	.	-	.	gene_id "XLOC_021478"; transcript_id "TCONS_00037838"; exon_number "2"; gene_name "ENSCGRG00001005557.1"; oId "ENSCGRT00001006550.1"; nearest_ref "ENSCGRT00001006550.1"; class_code "="; tss_id "TSS28016"; p_id "P18865";
LT883682v1	Cufflinks	exon	36321910	36322112	.	-	.	gene_id "XLOC_021478"; transcript_id "TCONS_00037838"; exon_number "3"; gene_name "ENSCGRG00001005557.1"; oId "ENSCGRT00001006550.1"; nearest_ref "ENSCGRT00001006550.1"; class_code "="; tss_id "TSS28016"; p_id "P18865";
LT883682v1	Cufflinks	exon	36323627	36323752	.	-	.	gene_id "XLOC_021478"; transcript_id "TCONS_00037838"; exon_number "4"; gene_name "ENSCGRG00001005557.1"; oId "ENSCGRT00001006550.1"; nearest_ref "ENSCGRT00001006550.1"; class_code "="; tss_id "TSS28016"; p_id "P18865";
LT883682v1	Cufflinks	exon	36323866	36323926	.	-	.	gene_id "XLOC_021478"; transcript_id "TCONS_00037838"; exon_number "5"; gene_name "ENSCGRG00001005557.1"; oId "ENSCGRT00001006550.1"; nearest_ref "ENSCGRT00001006550.1"; class_code "="; tss_id "TSS28016"; p_id "P18865";
LT883682v1	Cufflinks	exon	36324520	36325047	.	-	.	gene_id "XLOC_021479"; transcript_id "TCONS_00037840"; exon_number "1"; gene_name "ENSCGRG00001019043.1"; oId "CUFF.17536.2"; nearest_ref "ENSCGRT00001023917.1"; class_code "j"; tss_id "TSS28017";
LT883682v1	Cufflinks	exon	36324520	36325047	.	-	.	gene_id "XLOC_021479"; transcript_id "TCONS_00037839"; exon_number "1"; gene_name "ENSCGRG00001019043.1"; oId "CUFF.17536.1"; nearest_ref "ENSCGRT00001023917.1"; class_code "j"; tss_id "TSS28017";
LT883682v1	Cufflinks	exon	36324811	36325047	.	-	.	gene_id "XLOC_021479"; transcript_id "TCONS_00037842"; exon_number "1"; gene_name "ENSCGRG00001019043.1"; oId "ENSCGRT00001023919.1"; nearest_ref "ENSCGRT00001023919.1"; class_code "="; tss_id "TSS28017"; p_id "P18867";
LT883682v1	Cufflinks	exon	36324811	36325047	.	-	.	gene_id "XLOC_021479"; transcript_id "TCONS_00037841"; exon_number "1"; gene_name "ENSCGRG00001019043.1"; oId "ENSCGRT00001023917.1"; nearest_ref "ENSCGRT00001023917.1"; class_code "="; tss_id "TSS28017"; p_id "P18866";
LT883682v1	Cufflinks	exon	36327081	36327272	.	-	.	gene_id "XLOC_021479"; transcript_id "TCONS_00037840"; exon_number "2"; gene_name "ENSCGRG00001019043.1"; oId "CUFF.17536.2"; nearest_ref "ENSCGRT00001023917.1"; class_code "j"; tss_id "TSS28017";
LT883682v1	Cufflinks	exon	36327081	36327272	.	-	.	gene_id "XLOC_021479"; transcript_id "TCONS_00037839"; exon_number "2"; gene_name "ENSCGRG00001019043.1"; oId "CUFF.17536.1"; nearest_ref "ENSCGRT00001023917.1"; class_code "j"; tss_id "TSS28017";
LT883682v1	Cufflinks	exon	36327081	36327272	.	-	.	gene_id "XLOC_021479"; transcript_id "TCONS_00037842"; exon_number "2"; gene_name "ENSCGRG00001019043.1"; oId "ENSCGRT00001023919.1"; nearest_ref "ENSCGRT00001023919.1"; class_code "="; tss_id "TSS28017"; p_id "P18867";
LT883682v1	Cufflinks	exon	36327081	36327272	.	-	.	gene_id "XLOC_021479"; transcript_id "TCONS_00037841"; exon_number "2"; gene_name "ENSCGRG00001019043.1"; oId "ENSCGRT00001023917.1"; nearest_ref "ENSCGRT00001023917.1"; class_code "="; tss_id "TSS28017"; p_id "P18866";
LT883682v1	Cufflinks	exon	36327413	36327528	.	-	.	gene_id "XLOC_021479"; transcript_id "TCONS_00037840"; exon_number "3"; gene_name "ENSCGRG00001019043.1"; oId "CUFF.17536.2"; nearest_ref "ENSCGRT00001023917.1"; class_code "j"; tss_id "TSS28017";
LT883682v1	Cufflinks	exon	36327413	36327528	.	-	.	gene_id "XLOC_021479"; transcript_id "TCONS_00037839"; exon_number "3"; gene_name "ENSCGRG00001019043.1"; oId "CUFF.17536.1"; nearest_ref "ENSCGRT00001023917.1"; class_code "j"; tss_id "TSS28017";
LT883682v1	Cufflinks	exon	36327413	36327528	.	-	.	gene_id "XLOC_021479"; transcript_id "TCONS_00037842"; exon_number "3"; gene_name "ENSCGRG00001019043.1"; oId "ENSCGRT00001023919.1"; nearest_ref "ENSCGRT00001023919.1"; class_code "="; tss_id "TSS28017"; p_id "P18867";
LT883682v1	Cufflinks	exon	36327413	36327528	.	-	.	gene_id "XLOC_021479"; transcript_id "TCONS_00037841"; exon_number "3"; gene_name "ENSCGRG00001019043.1"; oId "ENSCGRT00001023917.1"; nearest_ref "ENSCGRT00001023917.1"; class_code "="; tss_id "TSS28017"; p_id "P18866";
LT883682v1	Cufflinks	exon	36327765	36327848	.	-	.	gene_id "XLOC_021479"; transcript_id "TCONS_00037840"; exon_number "4"; gene_name "ENSCGRG00001019043.1"; oId "CUFF.17536.2"; nearest_ref "ENSCGRT00001023917.1"; class_code "j"; tss_id "TSS28017";
LT883682v1	Cufflinks	exon	36327765	36327848	.	-	.	gene_id "XLOC_021479"; transcript_id "TCONS_00037839"; exon_number "4"; gene_name "ENSCGRG00001019043.1"; oId "CUFF.17536.1"; nearest_ref "ENSCGRT00001023917.1"; class_code "j"; tss_id "TSS28017";
LT883682v1	Cufflinks	exon	36327765	36327848	.	-	.	gene_id "XLOC_021479"; transcript_id "TCONS_00037842"; exon_number "4"; gene_name "ENSCGRG00001019043.1"; oId "ENSCGRT00001023919.1"; nearest_ref "ENSCGRT00001023919.1"; class_code "="; tss_id "TSS28017"; p_id "P18867";
LT883682v1	Cufflinks	exon	36327765	36327848	.	-	.	gene_id "XLOC_021479"; transcript_id "TCONS_00037841"; exon_number "4"; gene_name "ENSCGRG00001019043.1"; oId "ENSCGRT00001023917.1"; nearest_ref "ENSCGRT00001023917.1"; class_code "="; tss_id "TSS28017"; p_id "P18866";
LT883682v1	Cufflinks	exon	36328277	36328361	.	-	.	gene_id "XLOC_021479"; transcript_id "TCONS_00037840"; exon_number "5"; gene_name "ENSCGRG00001019043.1"; oId "CUFF.17536.2"; nearest_ref "ENSCGRT00001023917.1"; class_code "j"; tss_id "TSS28017";
LT883682v1	Cufflinks	exon	36328277	36328361	.	-	.	gene_id "XLOC_021479"; transcript_id "TCONS_00037839"; exon_number "5"; gene_name "ENSCGRG00001019043.1"; oId "CUFF.17536.1"; nearest_ref "ENSCGRT00001023917.1"; class_code "j"; tss_id "TSS28017";
LT883682v1	Cufflinks	exon	36328277	36328361	.	-	.	gene_id "XLOC_021479"; transcript_id "TCONS_00037842"; exon_number "5"; gene_name "ENSCGRG00001019043.1"; oId "ENSCGRT00001023919.1"; nearest_ref "ENSCGRT00001023919.1"; class_code "="; tss_id "TSS28017"; p_id "P18867";
LT883682v1	Cufflinks	exon	36328277	36328361	.	-	.	gene_id "XLOC_021479"; transcript_id "TCONS_00037841"; exon_number "5"; gene_name "ENSCGRG00001019043.1"; oId "ENSCGRT00001023917.1"; nearest_ref "ENSCGRT00001023917.1"; class_code "="; tss_id "TSS28017"; p_id "P18866";
LT883682v1	Cufflinks	exon	36328474	36329068	.	-	.	gene_id "XLOC_021479"; transcript_id "TCONS_00037840"; exon_number "6"; gene_name "ENSCGRG00001019043.1"; oId "CUFF.17536.2"; nearest_ref "ENSCGRT00001023917.1"; class_code "j"; tss_id "TSS28017";
LT883682v1	Cufflinks	exon	36328474	36329068	.	-	.	gene_id "XLOC_021479"; transcript_id "TCONS_00037839"; exon_number "6"; gene_name "ENSCGRG00001019043.1"; oId "CUFF.17536.1"; nearest_ref "ENSCGRT00001023917.1"; class_code "j"; tss_id "TSS28017";
LT883682v1	Cufflinks	exon	36328474	36328588	.	-	.	gene_id "XLOC_021479"; transcript_id "TCONS_00037842"; exon_number "6"; gene_name "ENSCGRG00001019043.1"; oId "ENSCGRT00001023919.1"; nearest_ref "ENSCGRT00001023919.1"; class_code "="; tss_id "TSS28017"; p_id "P18867";
LT883682v1	Cufflinks	exon	36328474	36328588	.	-	.	gene_id "XLOC_021479"; transcript_id "TCONS_00037841"; exon_number "6"; gene_name "ENSCGRG00001019043.1"; oId "ENSCGRT00001023917.1"; nearest_ref "ENSCGRT00001023917.1"; class_code "="; tss_id "TSS28017"; p_id "P18866";
LT883682v1	Cufflinks	exon	36328696	36328701	.	-	.	gene_id "XLOC_021479"; transcript_id "TCONS_00037841"; exon_number "7"; gene_name "ENSCGRG00001019043.1"; oId "ENSCGRT00001023917.1"; nearest_ref "ENSCGRT00001023917.1"; class_code "="; tss_id "TSS28017"; p_id "P18866";
LT883682v1	Cufflinks	exon	36328941	36329068	.	-	.	gene_id "XLOC_021479"; transcript_id "TCONS_00037842"; exon_number "7"; gene_name "ENSCGRG00001019043.1"; oId "ENSCGRT00001023919.1"; nearest_ref "ENSCGRT00001023919.1"; class_code "="; tss_id "TSS28017"; p_id "P18867";
LT883682v1	Cufflinks	exon	36328941	36329068	.	-	.	gene_id "XLOC_021479"; transcript_id "TCONS_00037841"; exon_number "8"; gene_name "ENSCGRG00001019043.1"; oId "ENSCGRT00001023917.1"; nearest_ref "ENSCGRT00001023917.1"; class_code "="; tss_id "TSS28017"; p_id "P18866";
LT883682v1	Cufflinks	exon	36329186	36329332	.	-	.	gene_id "XLOC_021479"; transcript_id "TCONS_00037840"; exon_number "7"; gene_name "ENSCGRG00001019043.1"; oId "CUFF.17536.2"; nearest_ref "ENSCGRT00001023917.1"; class_code "j"; tss_id "TSS28017";
LT883682v1	Cufflinks	exon	36329186	36329332	.	-	.	gene_id "XLOC_021479"; transcript_id "TCONS_00037839"; exon_number "7"; gene_name "ENSCGRG00001019043.1"; oId "CUFF.17536.1"; nearest_ref "ENSCGRT00001023917.1"; class_code "j"; tss_id "TSS28017";
LT883682v1	Cufflinks	exon	36329186	36329332	.	-	.	gene_id "XLOC_021479"; transcript_id "TCONS_00037842"; exon_number "8"; gene_name "ENSCGRG00001019043.1"; oId "ENSCGRT00001023919.1"; nearest_ref "ENSCGRT00001023919.1"; class_code "="; tss_id "TSS28017"; p_id "P18867";
LT883682v1	Cufflinks	exon	36329186	36329332	.	-	.	gene_id "XLOC_021479"; transcript_id "TCONS_00037841"; exon_number "9"; gene_name "ENSCGRG00001019043.1"; oId "ENSCGRT00001023917.1"; nearest_ref "ENSCGRT00001023917.1"; class_code "="; tss_id "TSS28017"; p_id "P18866";
LT883682v1	Cufflinks	exon	36329520	36329580	.	-	.	gene_id "XLOC_021479"; transcript_id "TCONS_00037840"; exon_number "8"; gene_name "ENSCGRG00001019043.1"; oId "CUFF.17536.2"; nearest_ref "ENSCGRT00001023917.1"; class_code "j"; tss_id "TSS28017";
LT883682v1	Cufflinks	exon	36329520	36329580	.	-	.	gene_id "XLOC_021479"; transcript_id "TCONS_00037839"; exon_number "8"; gene_name "ENSCGRG00001019043.1"; oId "CUFF.17536.1"; nearest_ref "ENSCGRT00001023917.1"; class_code "j"; tss_id "TSS28017";
LT883682v1	Cufflinks	exon	36329520	36329580	.	-	.	gene_id "XLOC_021479"; transcript_id "TCONS_00037842"; exon_number "9"; gene_name "ENSCGRG00001019043.1"; oId "ENSCGRT00001023919.1"; nearest_ref "ENSCGRT00001023919.1"; class_code "="; tss_id "TSS28017"; p_id "P18867";
LT883682v1	Cufflinks	exon	36329520	36329580	.	-	.	gene_id "XLOC_021479"; transcript_id "TCONS_00037841"; exon_number "10"; gene_name "ENSCGRG00001019043.1"; oId "ENSCGRT00001023917.1"; nearest_ref "ENSCGRT00001023917.1"; class_code "="; tss_id "TSS28017"; p_id "P18866";
LT883682v1	Cufflinks	exon	36330263	36330339	.	-	.	gene_id "XLOC_021479"; transcript_id "TCONS_00037840"; exon_number "9"; gene_name "ENSCGRG00001019043.1"; oId "CUFF.17536.2"; nearest_ref "ENSCGRT00001023917.1"; class_code "j"; tss_id "TSS28017";
LT883682v1	Cufflinks	exon	36330263	36330339	.	-	.	gene_id "XLOC_021479"; transcript_id "TCONS_00037839"; exon_number "9"; gene_name "ENSCGRG00001019043.1"; oId "CUFF.17536.1"; nearest_ref "ENSCGRT00001023917.1"; class_code "j"; tss_id "TSS28017";
LT883682v1	Cufflinks	exon	36330263	36330339	.	-	.	gene_id "XLOC_021479"; transcript_id "TCONS_00037842"; exon_number "10"; gene_name "ENSCGRG00001019043.1"; oId "ENSCGRT00001023919.1"; nearest_ref "ENSCGRT00001023919.1"; class_code "="; tss_id "TSS28017"; p_id "P18867";
LT883682v1	Cufflinks	exon	36330263	36330339	.	-	.	gene_id "XLOC_021479"; transcript_id "TCONS_00037841"; exon_number "11"; gene_name "ENSCGRG00001019043.1"; oId "ENSCGRT00001023917.1"; nearest_ref "ENSCGRT00001023917.1"; class_code "="; tss_id "TSS28017"; p_id "P18866";
LT883682v1	Cufflinks	exon	36330421	36330905	.	-	.	gene_id "XLOC_021479"; transcript_id "TCONS_00037840"; exon_number "10"; gene_name "ENSCGRG00001019043.1"; oId "CUFF.17536.2"; nearest_ref "ENSCGRT00001023917.1"; class_code "j"; tss_id "TSS28017";
LT883682v1	Cufflinks	exon	36330421	36330584	.	-	.	gene_id "XLOC_021479"; transcript_id "TCONS_00037839"; exon_number "10"; gene_name "ENSCGRG00001019043.1"; oId "CUFF.17536.1"; nearest_ref "ENSCGRT00001023917.1"; class_code "j"; tss_id "TSS28017";
LT883682v1	Cufflinks	exon	36330421	36330584	.	-	.	gene_id "XLOC_021479"; transcript_id "TCONS_00037842"; exon_number "11"; gene_name "ENSCGRG00001019043.1"; oId "ENSCGRT00001023919.1"; nearest_ref "ENSCGRT00001023919.1"; class_code "="; tss_id "TSS28017"; p_id "P18867";
LT883682v1	Cufflinks	exon	36330421	36330584	.	-	.	gene_id "XLOC_021479"; transcript_id "TCONS_00037841"; exon_number "12"; gene_name "ENSCGRG00001019043.1"; oId "ENSCGRT00001023917.1"; nearest_ref "ENSCGRT00001023917.1"; class_code "="; tss_id "TSS28017"; p_id "P18866";
LT883682v1	Cufflinks	exon	36330857	36330905	.	-	.	gene_id "XLOC_021479"; transcript_id "TCONS_00037839"; exon_number "11"; gene_name "ENSCGRG00001019043.1"; oId "CUFF.17536.1"; nearest_ref "ENSCGRT00001023917.1"; class_code "j"; tss_id "TSS28017";
LT883682v1	Cufflinks	exon	36330857	36330905	.	-	.	gene_id "XLOC_021479"; transcript_id "TCONS_00037842"; exon_number "12"; gene_name "ENSCGRG00001019043.1"; oId "ENSCGRT00001023919.1"; nearest_ref "ENSCGRT00001023919.1"; class_code "="; tss_id "TSS28017"; p_id "P18867";
LT883682v1	Cufflinks	exon	36330857	36330905	.	-	.	gene_id "XLOC_021479"; transcript_id "TCONS_00037841"; exon_number "13"; gene_name "ENSCGRG00001019043.1"; oId "ENSCGRT00001023917.1"; nearest_ref "ENSCGRT00001023917.1"; class_code "="; tss_id "TSS28017"; p_id "P18866";
LT883682v1	Cufflinks	exon	36331476	36331490	.	+	.	gene_id "XLOC_021271"; transcript_id "TCONS_00037470"; exon_number "1"; gene_name "ENSCGRG00001014343.1"; oId "ENSCGRT00001017360.1"; nearest_ref "ENSCGRT00001017360.1"; class_code "="; tss_id "TSS27746"; p_id "P18660";
LT883682v1	Cufflinks	exon	36332395	36332493	.	+	.	gene_id "XLOC_021271"; transcript_id "TCONS_00037470"; exon_number "2"; gene_name "ENSCGRG00001014343.1"; oId "ENSCGRT00001017360.1"; nearest_ref "ENSCGRT00001017360.1"; class_code "="; tss_id "TSS27746"; p_id "P18660";
LT883682v1	Cufflinks	exon	36333145	36333342	.	+	.	gene_id "XLOC_021271"; transcript_id "TCONS_00037470"; exon_number "3"; gene_name "ENSCGRG00001014343.1"; oId "ENSCGRT00001017360.1"; nearest_ref "ENSCGRT00001017360.1"; class_code "="; tss_id "TSS27746"; p_id "P18660";
LT883682v1	Cufflinks	exon	36333396	36334839	.	+	.	gene_id "XLOC_021269"; transcript_id "TCONS_00037471"; exon_number "1"; gene_name "ENSCGRG00001003358.1"; oId "CUFF.17530.2"; nearest_ref "ENSCGRT00001004032.1"; class_code "o"; tss_id "TSS27742";
LT883682v1	Cufflinks	exon	36333396	36335507	.	+	.	gene_id "XLOC_021269"; transcript_id "TCONS_00037472"; exon_number "1"; gene_name "ENSCGRG00001003358.1"; oId "CUFF.17532.1"; nearest_ref "ENSCGRT00001004032.1"; class_code "="; tss_id "TSS27742"; p_id "P18658";
LT883682v1	Cufflinks	exon	36333734	36334708	.	+	.	gene_id "XLOC_021269"; transcript_id "TCONS_00037473"; exon_number "1"; gene_name "ENSCGRG00001003358.1"; oId "ENSCGRT00001004032.1"; contained_in "TCONS_00037472"; nearest_ref "ENSCGRT00001004032.1"; class_code "="; tss_id "TSS27743"; p_id "P18658";
LT883682v1	Cufflinks	exon	36335309	36335504	.	+	.	gene_id "XLOC_021269"; transcript_id "TCONS_00037471"; exon_number "2"; gene_name "ENSCGRG00001003358.1"; oId "CUFF.17530.2"; nearest_ref "ENSCGRT00001004032.1"; class_code "o"; tss_id "TSS27742";
LT883682v1	Cufflinks	exon	36335380	36335504	.	+	.	gene_id "XLOC_021269"; transcript_id "TCONS_00037467"; exon_number "2"; gene_name "ENSCGRG00001015164.1"; oId "CUFF.17530.1"; nearest_ref "ENSCGRT00001018487.1"; class_code "o"; tss_id "TSS27741";
LT883682v1	Cufflinks	exon	36335400	36335504	.	-	.	gene_id "XLOC_021477"; transcript_id "TCONS_00037837"; exon_number "2"; gene_name "ENSCGRG00001019043.1"; oId "CUFF.17531.1"; nearest_ref "ENSCGRT00001023917.1"; class_code "o"; tss_id "TSS28015";
LT883682v1	Cufflinks	exon	36337721	36337954	.	-	.	gene_id "XLOC_021480"; transcript_id "TCONS_00037843"; exon_number "1"; gene_name "ENSCGRG00001005820.1"; oId "ENSCGRT00001006867.1"; nearest_ref "ENSCGRT00001006867.1"; class_code "="; tss_id "TSS28018"; p_id "P18868";
LT883682v1	Cufflinks	exon	36338031	36338189	.	-	.	gene_id "XLOC_021480"; transcript_id "TCONS_00037843"; exon_number "2"; gene_name "ENSCGRG00001005820.1"; oId "ENSCGRT00001006867.1"; nearest_ref "ENSCGRT00001006867.1"; class_code "="; tss_id "TSS28018"; p_id "P18868";
LT883682v1	Cufflinks	exon	36339067	36339228	.	-	.	gene_id "XLOC_021480"; transcript_id "TCONS_00037843"; exon_number "3"; gene_name "ENSCGRG00001005820.1"; oId "ENSCGRT00001006867.1"; nearest_ref "ENSCGRT00001006867.1"; class_code "="; tss_id "TSS28018"; p_id "P18868";
LT883682v1	Cufflinks	exon	36339595	36339665	.	-	.	gene_id "XLOC_021480"; transcript_id "TCONS_00037843"; exon_number "4"; gene_name "ENSCGRG00001005820.1"; oId "ENSCGRT00001006867.1"; nearest_ref "ENSCGRT00001006867.1"; class_code "="; tss_id "TSS28018"; p_id "P18868";
LT883682v1	Cufflinks	exon	36340172	36340229	.	-	.	gene_id "XLOC_021480"; transcript_id "TCONS_00037843"; exon_number "5"; gene_name "ENSCGRG00001005820.1"; oId "ENSCGRT00001006867.1"; nearest_ref "ENSCGRT00001006867.1"; class_code "="; tss_id "TSS28018"; p_id "P18868";
LT883682v1	Cufflinks	exon	36340707	36340784	.	-	.	gene_id "XLOC_021480"; transcript_id "TCONS_00037843"; exon_number "6"; gene_name "ENSCGRG00001005820.1"; oId "ENSCGRT00001006867.1"; nearest_ref "ENSCGRT00001006867.1"; class_code "="; tss_id "TSS28018"; p_id "P18868";
LT883682v1	Cufflinks	exon	36340855	36341063	.	-	.	gene_id "XLOC_021480"; transcript_id "TCONS_00037843"; exon_number "7"; gene_name "ENSCGRG00001005820.1"; oId "ENSCGRT00001006867.1"; nearest_ref "ENSCGRT00001006867.1"; class_code "="; tss_id "TSS28018"; p_id "P18868";
LT883682v1	Cufflinks	exon	36343063	36343193	.	-	.	gene_id "XLOC_021480"; transcript_id "TCONS_00037843"; exon_number "8"; gene_name "ENSCGRG00001005820.1"; oId "ENSCGRT00001006867.1"; nearest_ref "ENSCGRT00001006867.1"; class_code "="; tss_id "TSS28018"; p_id "P18868";
LT883682v1	Cufflinks	exon	36344925	36345011	.	-	.	gene_id "XLOC_021480"; transcript_id "TCONS_00037843"; exon_number "9"; gene_name "ENSCGRG00001005820.1"; oId "ENSCGRT00001006867.1"; nearest_ref "ENSCGRT00001006867.1"; class_code "="; tss_id "TSS28018"; p_id "P18868";
LT883682v1	Cufflinks	exon	36345534	36345616	.	-	.	gene_id "XLOC_021480"; transcript_id "TCONS_00037843"; exon_number "10"; gene_name "ENSCGRG00001005820.1"; oId "ENSCGRT00001006867.1"; nearest_ref "ENSCGRT00001006867.1"; class_code "="; tss_id "TSS28018"; p_id "P18868";
LT883682v1	Cufflinks	exon	36346057	36346134	.	-	.	gene_id "XLOC_021480"; transcript_id "TCONS_00037843"; exon_number "11"; gene_name "ENSCGRG00001005820.1"; oId "ENSCGRT00001006867.1"; nearest_ref "ENSCGRT00001006867.1"; class_code "="; tss_id "TSS28018"; p_id "P18868";
LT883682v1	Cufflinks	exon	36346696	36346779	.	-	.	gene_id "XLOC_021480"; transcript_id "TCONS_00037843"; exon_number "12"; gene_name "ENSCGRG00001005820.1"; oId "ENSCGRT00001006867.1"; nearest_ref "ENSCGRT00001006867.1"; class_code "="; tss_id "TSS28018"; p_id "P18868";
LT883682v1	Cufflinks	exon	36370244	36370858	.	+	.	gene_id "XLOC_021272"; transcript_id "TCONS_00037474"; exon_number "1"; gene_name "ENSCGRG00001005508.1"; oId "ENSCGRT00001006498.1"; nearest_ref "ENSCGRT00001006498.1"; class_code "="; tss_id "TSS27747"; p_id "P18661";
LT883682v1	Cufflinks	exon	36373848	36374957	.	-	.	gene_id "XLOC_021481"; transcript_id "TCONS_00037844"; exon_number "1"; gene_name "ENSCGRG00001007873.1"; oId "ENSCGRT00001009188.1"; nearest_ref "ENSCGRT00001009188.1"; class_code "="; tss_id "TSS28019"; p_id "P18869";
LT883682v1	Cufflinks	exon	36375048	36375050	.	-	.	gene_id "XLOC_021481"; transcript_id "TCONS_00037844"; exon_number "2"; gene_name "ENSCGRG00001007873.1"; oId "ENSCGRT00001009188.1"; nearest_ref "ENSCGRT00001009188.1"; class_code "="; tss_id "TSS28019"; p_id "P18869";
LT883682v1	Cufflinks	exon	36383056	36383140	.	+	.	gene_id "XLOC_021273"; transcript_id "TCONS_00037475"; exon_number "1"; gene_name "ENSCGRG00001014120.1"; oId "ENSCGRT00001017055.1"; nearest_ref "ENSCGRT00001017055.1"; class_code "="; tss_id "TSS27748"; p_id "P18662";
LT883682v1	Cufflinks	exon	36383274	36383386	.	+	.	gene_id "XLOC_021273"; transcript_id "TCONS_00037475"; exon_number "2"; gene_name "ENSCGRG00001014120.1"; oId "ENSCGRT00001017055.1"; nearest_ref "ENSCGRT00001017055.1"; class_code "="; tss_id "TSS27748"; p_id "P18662";
LT883682v1	Cufflinks	exon	36386134	36386249	.	+	.	gene_id "XLOC_021273"; transcript_id "TCONS_00037475"; exon_number "3"; gene_name "ENSCGRG00001014120.1"; oId "ENSCGRT00001017055.1"; nearest_ref "ENSCGRT00001017055.1"; class_code "="; tss_id "TSS27748"; p_id "P18662";
LT883682v1	Cufflinks	exon	36386354	36386537	.	+	.	gene_id "XLOC_021273"; transcript_id "TCONS_00037475"; exon_number "4"; gene_name "ENSCGRG00001014120.1"; oId "ENSCGRT00001017055.1"; nearest_ref "ENSCGRT00001017055.1"; class_code "="; tss_id "TSS27748"; p_id "P18662";
LT883682v1	Cufflinks	exon	36386759	36386863	.	+	.	gene_id "XLOC_021273"; transcript_id "TCONS_00037475"; exon_number "5"; gene_name "ENSCGRG00001014120.1"; oId "ENSCGRT00001017055.1"; nearest_ref "ENSCGRT00001017055.1"; class_code "="; tss_id "TSS27748"; p_id "P18662";
LT883682v1	Cufflinks	exon	36387033	36387118	.	+	.	gene_id "XLOC_021273"; transcript_id "TCONS_00037475"; exon_number "6"; gene_name "ENSCGRG00001014120.1"; oId "ENSCGRT00001017055.1"; nearest_ref "ENSCGRT00001017055.1"; class_code "="; tss_id "TSS27748"; p_id "P18662";
LT883682v1	Cufflinks	exon	36387320	36387436	.	+	.	gene_id "XLOC_021273"; transcript_id "TCONS_00037475"; exon_number "7"; gene_name "ENSCGRG00001014120.1"; oId "ENSCGRT00001017055.1"; nearest_ref "ENSCGRT00001017055.1"; class_code "="; tss_id "TSS27748"; p_id "P18662";
LT883682v1	Cufflinks	exon	36387645	36387756	.	+	.	gene_id "XLOC_021273"; transcript_id "TCONS_00037475"; exon_number "8"; gene_name "ENSCGRG00001014120.1"; oId "ENSCGRT00001017055.1"; nearest_ref "ENSCGRT00001017055.1"; class_code "="; tss_id "TSS27748"; p_id "P18662";
LT883682v1	Cufflinks	exon	36387852	36388038	.	+	.	gene_id "XLOC_021273"; transcript_id "TCONS_00037475"; exon_number "9"; gene_name "ENSCGRG00001014120.1"; oId "ENSCGRT00001017055.1"; nearest_ref "ENSCGRT00001017055.1"; class_code "="; tss_id "TSS27748"; p_id "P18662";
LT883682v1	Cufflinks	exon	36389220	36389314	.	+	.	gene_id "XLOC_021273"; transcript_id "TCONS_00037475"; exon_number "10"; gene_name "ENSCGRG00001014120.1"; oId "ENSCGRT00001017055.1"; nearest_ref "ENSCGRT00001017055.1"; class_code "="; tss_id "TSS27748"; p_id "P18662";
LT883682v1	Cufflinks	exon	36390070	36390237	.	+	.	gene_id "XLOC_021273"; transcript_id "TCONS_00037475"; exon_number "11"; gene_name "ENSCGRG00001014120.1"; oId "ENSCGRT00001017055.1"; nearest_ref "ENSCGRT00001017055.1"; class_code "="; tss_id "TSS27748"; p_id "P18662";
LT883682v1	Cufflinks	exon	36390439	36390552	.	+	.	gene_id "XLOC_021273"; transcript_id "TCONS_00037475"; exon_number "12"; gene_name "ENSCGRG00001014120.1"; oId "ENSCGRT00001017055.1"; nearest_ref "ENSCGRT00001017055.1"; class_code "="; tss_id "TSS27748"; p_id "P18662";
LT883682v1	Cufflinks	exon	36390456	36391012	.	-	.	gene_id "XLOC_021482"; transcript_id "TCONS_00037846"; exon_number "1"; gene_name "ENSCGRG00001022607.1"; oId "CUFF.17415.2"; nearest_ref "ENSCGRT00001029047.1"; class_code "j"; tss_id "TSS28020";
LT883682v1	Cufflinks	exon	36390456	36391040	.	-	.	gene_id "XLOC_021482"; transcript_id "TCONS_00037845"; exon_number "1"; gene_name "ENSCGRG00001022607.1"; oId "CUFF.17415.1"; nearest_ref "ENSCGRT00001029047.1"; class_code "j"; tss_id "TSS28020";
LT883682v1	Cufflinks	exon	36390921	36391012	.	-	.	gene_id "XLOC_021482"; transcript_id "TCONS_00037847"; exon_number "1"; gene_name "ENSCGRG00001022607.1"; oId "ENSCGRT00001029047.1"; nearest_ref "ENSCGRT00001029047.1"; class_code "="; tss_id "TSS28020"; p_id "P18870";
LT883682v1	Cufflinks	exon	36392452	36392558	.	-	.	gene_id "XLOC_021482"; transcript_id "TCONS_00037846"; exon_number "2"; gene_name "ENSCGRG00001022607.1"; oId "CUFF.17415.2"; nearest_ref "ENSCGRT00001029047.1"; class_code "j"; tss_id "TSS28020";
LT883682v1	Cufflinks	exon	36392452	36392558	.	-	.	gene_id "XLOC_021482"; transcript_id "TCONS_00037845"; exon_number "2"; gene_name "ENSCGRG00001022607.1"; oId "CUFF.17415.1"; nearest_ref "ENSCGRT00001029047.1"; class_code "j"; tss_id "TSS28020";
LT883682v1	Cufflinks	exon	36392452	36392558	.	-	.	gene_id "XLOC_021482"; transcript_id "TCONS_00037847"; exon_number "2"; gene_name "ENSCGRG00001022607.1"; oId "ENSCGRT00001029047.1"; nearest_ref "ENSCGRT00001029047.1"; class_code "="; tss_id "TSS28020"; p_id "P18870";
LT883682v1	Cufflinks	exon	36392674	36393132	.	-	.	gene_id "XLOC_021482"; transcript_id "TCONS_00037846"; exon_number "3"; gene_name "ENSCGRG00001022607.1"; oId "CUFF.17415.2"; nearest_ref "ENSCGRT00001029047.1"; class_code "j"; tss_id "TSS28020";
LT883682v1	Cufflinks	exon	36392679	36393132	.	-	.	gene_id "XLOC_021482"; transcript_id "TCONS_00037845"; exon_number "3"; gene_name "ENSCGRG00001022607.1"; oId "CUFF.17415.1"; nearest_ref "ENSCGRT00001029047.1"; class_code "j"; tss_id "TSS28020";
LT883682v1	Cufflinks	exon	36392679	36393132	.	-	.	gene_id "XLOC_021482"; transcript_id "TCONS_00037847"; exon_number "3"; gene_name "ENSCGRG00001022607.1"; oId "ENSCGRT00001029047.1"; nearest_ref "ENSCGRT00001029047.1"; class_code "="; tss_id "TSS28020"; p_id "P18870";
LT883682v1	Cufflinks	exon	36393070	36393085	.	+	.	gene_id "XLOC_021274"; transcript_id "TCONS_00037476"; exon_number "1"; gene_name "ENSCGRG00001008041.1"; oId "ENSCGRT00001009382.1"; nearest_ref "ENSCGRT00001009382.1"; class_code "="; tss_id "TSS27749"; p_id "P18663";
LT883682v1	Cufflinks	exon	36393070	36393085	.	+	.	gene_id "XLOC_021274"; transcript_id "TCONS_00037477"; exon_number "1"; gene_name "ENSCGRG00001008041.1"; oId "CUFF.17414.2"; nearest_ref "ENSCGRT00001009382.1"; class_code "j"; tss_id "TSS27749";
LT883682v1	Cufflinks	exon	36393887	36393953	.	+	.	gene_id "XLOC_021274"; transcript_id "TCONS_00037476"; exon_number "2"; gene_name "ENSCGRG00001008041.1"; oId "ENSCGRT00001009382.1"; nearest_ref "ENSCGRT00001009382.1"; class_code "="; tss_id "TSS27749"; p_id "P18663";
LT883682v1	Cufflinks	exon	36393887	36393953	.	+	.	gene_id "XLOC_021274"; transcript_id "TCONS_00037477"; exon_number "2"; gene_name "ENSCGRG00001008041.1"; oId "CUFF.17414.2"; nearest_ref "ENSCGRT00001009382.1"; class_code "j"; tss_id "TSS27749";
LT883682v1	Cufflinks	exon	36395775	36395867	.	+	.	gene_id "XLOC_021274"; transcript_id "TCONS_00037476"; exon_number "3"; gene_name "ENSCGRG00001008041.1"; oId "ENSCGRT00001009382.1"; nearest_ref "ENSCGRT00001009382.1"; class_code "="; tss_id "TSS27749"; p_id "P18663";
LT883682v1	Cufflinks	exon	36395775	36395867	.	+	.	gene_id "XLOC_021274"; transcript_id "TCONS_00037477"; exon_number "3"; gene_name "ENSCGRG00001008041.1"; oId "CUFF.17414.2"; nearest_ref "ENSCGRT00001009382.1"; class_code "j"; tss_id "TSS27749";
LT883682v1	Cufflinks	exon	36396594	36396653	.	+	.	gene_id "XLOC_021274"; transcript_id "TCONS_00037476"; exon_number "4"; gene_name "ENSCGRG00001008041.1"; oId "ENSCGRT00001009382.1"; nearest_ref "ENSCGRT00001009382.1"; class_code "="; tss_id "TSS27749"; p_id "P18663";
LT883682v1	Cufflinks	exon	36396594	36396653	.	+	.	gene_id "XLOC_021274"; transcript_id "TCONS_00037477"; exon_number "4"; gene_name "ENSCGRG00001008041.1"; oId "CUFF.17414.2"; nearest_ref "ENSCGRT00001009382.1"; class_code "j"; tss_id "TSS27749";
LT883682v1	Cufflinks	exon	36396979	36397146	.	+	.	gene_id "XLOC_021274"; transcript_id "TCONS_00037476"; exon_number "5"; gene_name "ENSCGRG00001008041.1"; oId "ENSCGRT00001009382.1"; nearest_ref "ENSCGRT00001009382.1"; class_code "="; tss_id "TSS27749"; p_id "P18663";
LT883682v1	Cufflinks	exon	36396979	36397146	.	+	.	gene_id "XLOC_021274"; transcript_id "TCONS_00037477"; exon_number "5"; gene_name "ENSCGRG00001008041.1"; oId "CUFF.17414.2"; nearest_ref "ENSCGRT00001009382.1"; class_code "j"; tss_id "TSS27749";
LT883682v1	Cufflinks	exon	36397317	36397431	.	+	.	gene_id "XLOC_021274"; transcript_id "TCONS_00037476"; exon_number "6"; gene_name "ENSCGRG00001008041.1"; oId "ENSCGRT00001009382.1"; nearest_ref "ENSCGRT00001009382.1"; class_code "="; tss_id "TSS27749"; p_id "P18663";
LT883682v1	Cufflinks	exon	36397317	36397431	.	+	.	gene_id "XLOC_021274"; transcript_id "TCONS_00037477"; exon_number "6"; gene_name "ENSCGRG00001008041.1"; oId "CUFF.17414.2"; nearest_ref "ENSCGRT00001009382.1"; class_code "j"; tss_id "TSS27749";
LT883682v1	Cufflinks	exon	36397688	36397758	.	+	.	gene_id "XLOC_021274"; transcript_id "TCONS_00037476"; exon_number "7"; gene_name "ENSCGRG00001008041.1"; oId "ENSCGRT00001009382.1"; nearest_ref "ENSCGRT00001009382.1"; class_code "="; tss_id "TSS27749"; p_id "P18663";
LT883682v1	Cufflinks	exon	36397688	36397758	.	+	.	gene_id "XLOC_021274"; transcript_id "TCONS_00037477"; exon_number "7"; gene_name "ENSCGRG00001008041.1"; oId "CUFF.17414.2"; nearest_ref "ENSCGRT00001009382.1"; class_code "j"; tss_id "TSS27749";
LT883682v1	Cufflinks	exon	36397859	36397905	.	+	.	gene_id "XLOC_021274"; transcript_id "TCONS_00037476"; exon_number "8"; gene_name "ENSCGRG00001008041.1"; oId "ENSCGRT00001009382.1"; nearest_ref "ENSCGRT00001009382.1"; class_code "="; tss_id "TSS27749"; p_id "P18663";
LT883682v1	Cufflinks	exon	36397859	36397905	.	+	.	gene_id "XLOC_021274"; transcript_id "TCONS_00037477"; exon_number "8"; gene_name "ENSCGRG00001008041.1"; oId "CUFF.17414.2"; nearest_ref "ENSCGRT00001009382.1"; class_code "j"; tss_id "TSS27749";
LT883682v1	Cufflinks	exon	36399127	36399290	.	+	.	gene_id "XLOC_021274"; transcript_id "TCONS_00037476"; exon_number "9"; gene_name "ENSCGRG00001008041.1"; oId "ENSCGRT00001009382.1"; nearest_ref "ENSCGRT00001009382.1"; class_code "="; tss_id "TSS27749"; p_id "P18663";
LT883682v1	Cufflinks	exon	36399127	36399290	.	+	.	gene_id "XLOC_021274"; transcript_id "TCONS_00037477"; exon_number "9"; gene_name "ENSCGRG00001008041.1"; oId "CUFF.17414.2"; nearest_ref "ENSCGRT00001009382.1"; class_code "j"; tss_id "TSS27749";
LT883682v1	Cufflinks	exon	36400285	36400393	.	+	.	gene_id "XLOC_021274"; transcript_id "TCONS_00037476"; exon_number "10"; gene_name "ENSCGRG00001008041.1"; oId "ENSCGRT00001009382.1"; nearest_ref "ENSCGRT00001009382.1"; class_code "="; tss_id "TSS27749"; p_id "P18663";
LT883682v1	Cufflinks	exon	36400285	36400393	.	+	.	gene_id "XLOC_021274"; transcript_id "TCONS_00037477"; exon_number "10"; gene_name "ENSCGRG00001008041.1"; oId "CUFF.17414.2"; nearest_ref "ENSCGRT00001009382.1"; class_code "j"; tss_id "TSS27749";
LT883682v1	Cufflinks	exon	36401403	36401442	.	+	.	gene_id "XLOC_021274"; transcript_id "TCONS_00037476"; exon_number "11"; gene_name "ENSCGRG00001008041.1"; oId "ENSCGRT00001009382.1"; nearest_ref "ENSCGRT00001009382.1"; class_code "="; tss_id "TSS27749"; p_id "P18663";
LT883682v1	Cufflinks	exon	36401403	36401442	.	+	.	gene_id "XLOC_021274"; transcript_id "TCONS_00037477"; exon_number "11"; gene_name "ENSCGRG00001008041.1"; oId "CUFF.17414.2"; nearest_ref "ENSCGRT00001009382.1"; class_code "j"; tss_id "TSS27749";
LT883682v1	Cufflinks	exon	36401567	36401792	.	+	.	gene_id "XLOC_021274"; transcript_id "TCONS_00037476"; exon_number "12"; gene_name "ENSCGRG00001008041.1"; oId "ENSCGRT00001009382.1"; nearest_ref "ENSCGRT00001009382.1"; class_code "="; tss_id "TSS27749"; p_id "P18663";
LT883682v1	Cufflinks	exon	36401567	36401792	.	+	.	gene_id "XLOC_021274"; transcript_id "TCONS_00037477"; exon_number "12"; gene_name "ENSCGRG00001008041.1"; oId "CUFF.17414.2"; nearest_ref "ENSCGRT00001009382.1"; class_code "j"; tss_id "TSS27749";
LT883682v1	Cufflinks	exon	36402037	36402055	.	+	.	gene_id "XLOC_021274"; transcript_id "TCONS_00037476"; exon_number "13"; gene_name "ENSCGRG00001008041.1"; oId "ENSCGRT00001009382.1"; nearest_ref "ENSCGRT00001009382.1"; class_code "="; tss_id "TSS27749"; p_id "P18663";
LT883682v1	Cufflinks	exon	36402037	36402055	.	+	.	gene_id "XLOC_021274"; transcript_id "TCONS_00037477"; exon_number "13"; gene_name "ENSCGRG00001008041.1"; oId "CUFF.17414.2"; nearest_ref "ENSCGRT00001009382.1"; class_code "j"; tss_id "TSS27749";
LT883682v1	Cufflinks	exon	36402989	36403080	.	+	.	gene_id "XLOC_021274"; transcript_id "TCONS_00037476"; exon_number "14"; gene_name "ENSCGRG00001008041.1"; oId "ENSCGRT00001009382.1"; nearest_ref "ENSCGRT00001009382.1"; class_code "="; tss_id "TSS27749"; p_id "P18663";
LT883682v1	Cufflinks	exon	36402989	36403080	.	+	.	gene_id "XLOC_021274"; transcript_id "TCONS_00037477"; exon_number "14"; gene_name "ENSCGRG00001008041.1"; oId "CUFF.17414.2"; nearest_ref "ENSCGRT00001009382.1"; class_code "j"; tss_id "TSS27749";
LT883682v1	Cufflinks	exon	36403414	36403487	.	+	.	gene_id "XLOC_021274"; transcript_id "TCONS_00037476"; exon_number "15"; gene_name "ENSCGRG00001008041.1"; oId "ENSCGRT00001009382.1"; nearest_ref "ENSCGRT00001009382.1"; class_code "="; tss_id "TSS27749"; p_id "P18663";
LT883682v1	Cufflinks	exon	36403414	36403487	.	+	.	gene_id "XLOC_021274"; transcript_id "TCONS_00037477"; exon_number "15"; gene_name "ENSCGRG00001008041.1"; oId "CUFF.17414.2"; nearest_ref "ENSCGRT00001009382.1"; class_code "j"; tss_id "TSS27749";
LT883682v1	Cufflinks	exon	36403676	36403733	.	+	.	gene_id "XLOC_021274"; transcript_id "TCONS_00037476"; exon_number "16"; gene_name "ENSCGRG00001008041.1"; oId "ENSCGRT00001009382.1"; nearest_ref "ENSCGRT00001009382.1"; class_code "="; tss_id "TSS27749"; p_id "P18663";
LT883682v1	Cufflinks	exon	36403676	36403733	.	+	.	gene_id "XLOC_021274"; transcript_id "TCONS_00037477"; exon_number "16"; gene_name "ENSCGRG00001008041.1"; oId "CUFF.17414.2"; nearest_ref "ENSCGRT00001009382.1"; class_code "j"; tss_id "TSS27749";
LT883682v1	Cufflinks	exon	36404567	36404655	.	+	.	gene_id "XLOC_021274"; transcript_id "TCONS_00037476"; exon_number "17"; gene_name "ENSCGRG00001008041.1"; oId "ENSCGRT00001009382.1"; nearest_ref "ENSCGRT00001009382.1"; class_code "="; tss_id "TSS27749"; p_id "P18663";
LT883682v1	Cufflinks	exon	36404567	36404655	.	+	.	gene_id "XLOC_021274"; transcript_id "TCONS_00037477"; exon_number "17"; gene_name "ENSCGRG00001008041.1"; oId "CUFF.17414.2"; nearest_ref "ENSCGRT00001009382.1"; class_code "j"; tss_id "TSS27749";
LT883682v1	Cufflinks	exon	36404836	36404944	.	+	.	gene_id "XLOC_021274"; transcript_id "TCONS_00037476"; exon_number "18"; gene_name "ENSCGRG00001008041.1"; oId "ENSCGRT00001009382.1"; nearest_ref "ENSCGRT00001009382.1"; class_code "="; tss_id "TSS27749"; p_id "P18663";
LT883682v1	Cufflinks	exon	36404836	36404944	.	+	.	gene_id "XLOC_021274"; transcript_id "TCONS_00037477"; exon_number "18"; gene_name "ENSCGRG00001008041.1"; oId "CUFF.17414.2"; nearest_ref "ENSCGRT00001009382.1"; class_code "j"; tss_id "TSS27749";
LT883682v1	Cufflinks	exon	36405126	36405164	.	+	.	gene_id "XLOC_021274"; transcript_id "TCONS_00037476"; exon_number "19"; gene_name "ENSCGRG00001008041.1"; oId "ENSCGRT00001009382.1"; nearest_ref "ENSCGRT00001009382.1"; class_code "="; tss_id "TSS27749"; p_id "P18663";
LT883682v1	Cufflinks	exon	36405126	36405160	.	+	.	gene_id "XLOC_021274"; transcript_id "TCONS_00037477"; exon_number "19"; gene_name "ENSCGRG00001008041.1"; oId "CUFF.17414.2"; nearest_ref "ENSCGRT00001009382.1"; class_code "j"; tss_id "TSS27749";
LT883682v1	Cufflinks	exon	36405246	36405484	.	+	.	gene_id "XLOC_021274"; transcript_id "TCONS_00037477"; exon_number "20"; gene_name "ENSCGRG00001008041.1"; oId "CUFF.17414.2"; nearest_ref "ENSCGRT00001009382.1"; class_code "j"; tss_id "TSS27749";
LT883682v1	Cufflinks	exon	36407894	36408653	.	+	.	gene_id "XLOC_021275"; transcript_id "TCONS_00037478"; exon_number "1"; gene_name "ENSCGRG00001014049.1"; oId "ENSCGRT00001016949.1"; nearest_ref "ENSCGRT00001016949.1"; class_code "="; tss_id "TSS27750"; p_id "P18664";
LT883682v1	Cufflinks	exon	36410384	36410484	.	+	.	gene_id "XLOC_021275"; transcript_id "TCONS_00037478"; exon_number "2"; gene_name "ENSCGRG00001014049.1"; oId "ENSCGRT00001016949.1"; nearest_ref "ENSCGRT00001016949.1"; class_code "="; tss_id "TSS27750"; p_id "P18664";
LT883682v1	Cufflinks	exon	36410569	36410656	.	+	.	gene_id "XLOC_021275"; transcript_id "TCONS_00037478"; exon_number "3"; gene_name "ENSCGRG00001014049.1"; oId "ENSCGRT00001016949.1"; nearest_ref "ENSCGRT00001016949.1"; class_code "="; tss_id "TSS27750"; p_id "P18664";
LT883682v1	Cufflinks	exon	36410747	36410926	.	+	.	gene_id "XLOC_021275"; transcript_id "TCONS_00037478"; exon_number "4"; gene_name "ENSCGRG00001014049.1"; oId "ENSCGRT00001016949.1"; nearest_ref "ENSCGRT00001016949.1"; class_code "="; tss_id "TSS27750"; p_id "P18664";
LT883682v1	Cufflinks	exon	36411050	36411149	.	+	.	gene_id "XLOC_021275"; transcript_id "TCONS_00037478"; exon_number "5"; gene_name "ENSCGRG00001014049.1"; oId "ENSCGRT00001016949.1"; nearest_ref "ENSCGRT00001016949.1"; class_code "="; tss_id "TSS27750"; p_id "P18664";
LT883682v1	Cufflinks	exon	36411236	36411405	.	+	.	gene_id "XLOC_021275"; transcript_id "TCONS_00037478"; exon_number "6"; gene_name "ENSCGRG00001014049.1"; oId "ENSCGRT00001016949.1"; nearest_ref "ENSCGRT00001016949.1"; class_code "="; tss_id "TSS27750"; p_id "P18664";
LT883682v1	Cufflinks	exon	36411485	36413528	.	+	.	gene_id "XLOC_021275"; transcript_id "TCONS_00037478"; exon_number "7"; gene_name "ENSCGRG00001014049.1"; oId "ENSCGRT00001016949.1"; nearest_ref "ENSCGRT00001016949.1"; class_code "="; tss_id "TSS27750"; p_id "P18664";
LT883682v1	Cufflinks	exon	36411519	36413074	.	-	.	gene_id "XLOC_021483"; transcript_id "TCONS_00037848"; exon_number "1"; gene_name "ENSCGRG00001003521.1"; oId "CUFF.17668.1"; nearest_ref "ENSCGRT00001004227.1"; class_code "j"; tss_id "TSS28021";
LT883682v1	Cufflinks	exon	36412620	36413074	.	-	.	gene_id "XLOC_021483"; transcript_id "TCONS_00037849"; exon_number "1"; gene_name "ENSCGRG00001017900.1"; oId "ENSCGRT00001022266.1"; contained_in "TCONS_00037848"; nearest_ref "ENSCGRT00001022266.1"; class_code "="; tss_id "TSS28022"; p_id "P18872";
LT883682v1	Cufflinks	exon	36413772	36414233	.	-	.	gene_id "XLOC_021483"; transcript_id "TCONS_00037848"; exon_number "2"; gene_name "ENSCGRG00001003521.1"; oId "CUFF.17668.1"; nearest_ref "ENSCGRT00001004227.1"; class_code "j"; tss_id "TSS28021";
LT883682v1	Cufflinks	exon	36413772	36414233	.	-	.	gene_id "XLOC_021483"; transcript_id "TCONS_00037849"; exon_number "2"; gene_name "ENSCGRG00001017900.1"; oId "ENSCGRT00001022266.1"; contained_in "TCONS_00037848"; nearest_ref "ENSCGRT00001022266.1"; class_code "="; tss_id "TSS28022"; p_id "P18872";
LT883682v1	Cufflinks	exon	36414592	36414709	.	-	.	gene_id "XLOC_021483"; transcript_id "TCONS_00037848"; exon_number "3"; gene_name "ENSCGRG00001003521.1"; oId "CUFF.17668.1"; nearest_ref "ENSCGRT00001004227.1"; class_code "j"; tss_id "TSS28021";
LT883682v1	Cufflinks	exon	36414592	36414709	.	-	.	gene_id "XLOC_021483"; transcript_id "TCONS_00037849"; exon_number "3"; gene_name "ENSCGRG00001017900.1"; oId "ENSCGRT00001022266.1"; contained_in "TCONS_00037848"; nearest_ref "ENSCGRT00001022266.1"; class_code "="; tss_id "TSS28022"; p_id "P18872";
LT883682v1	Cufflinks	exon	36414842	36415718	.	-	.	gene_id "XLOC_021483"; transcript_id "TCONS_00037848"; exon_number "4"; gene_name "ENSCGRG00001003521.1"; oId "CUFF.17668.1"; nearest_ref "ENSCGRT00001004227.1"; class_code "j"; tss_id "TSS28021";
LT883682v1	Cufflinks	exon	36414842	36414865	.	-	.	gene_id "XLOC_021483"; transcript_id "TCONS_00037849"; exon_number "4"; gene_name "ENSCGRG00001017900.1"; oId "ENSCGRT00001022266.1"; contained_in "TCONS_00037848"; nearest_ref "ENSCGRT00001022266.1"; class_code "="; tss_id "TSS28022"; p_id "P18872";
LT883682v1	Cufflinks	exon	36414842	36415718	.	-	.	gene_id "XLOC_021483"; transcript_id "TCONS_00037850"; exon_number "1"; gene_name "ENSCGRG00001003521.1"; oId "ENSCGRT00001004227.1"; contained_in "TCONS_00037848"; nearest_ref "ENSCGRT00001004227.1"; class_code "="; tss_id "TSS28023"; p_id "P18871";
LT883682v1	Cufflinks	exon	36415236	36415580	.	+	.	gene_id "XLOC_021276"; transcript_id "TCONS_00037479"; exon_number "1"; gene_name "ENSCGRG00001011372.1"; oId "CUFF.17666.1"; nearest_ref "ENSCGRT00001013429.1"; class_code "o"; tss_id "TSS27751";
LT883682v1	Cufflinks	exon	36416008	36416154	.	-	.	gene_id "XLOC_021483"; transcript_id "TCONS_00037848"; exon_number "5"; gene_name "ENSCGRG00001003521.1"; oId "CUFF.17668.1"; nearest_ref "ENSCGRT00001004227.1"; class_code "j"; tss_id "TSS28021";
LT883682v1	Cufflinks	exon	36416008	36416154	.	-	.	gene_id "XLOC_021483"; transcript_id "TCONS_00037850"; exon_number "2"; gene_name "ENSCGRG00001003521.1"; oId "ENSCGRT00001004227.1"; contained_in "TCONS_00037848"; nearest_ref "ENSCGRT00001004227.1"; class_code "="; tss_id "TSS28023"; p_id "P18871";
LT883682v1	Cufflinks	exon	36416345	36416461	.	-	.	gene_id "XLOC_021483"; transcript_id "TCONS_00037848"; exon_number "6"; gene_name "ENSCGRG00001003521.1"; oId "CUFF.17668.1"; nearest_ref "ENSCGRT00001004227.1"; class_code "j"; tss_id "TSS28021";
LT883682v1	Cufflinks	exon	36416345	36416461	.	-	.	gene_id "XLOC_021483"; transcript_id "TCONS_00037850"; exon_number "3"; gene_name "ENSCGRG00001003521.1"; oId "ENSCGRT00001004227.1"; contained_in "TCONS_00037848"; nearest_ref "ENSCGRT00001004227.1"; class_code "="; tss_id "TSS28023"; p_id "P18871";
LT883682v1	Cufflinks	exon	36418890	36419132	.	-	.	gene_id "XLOC_021483"; transcript_id "TCONS_00037848"; exon_number "7"; gene_name "ENSCGRG00001003521.1"; oId "CUFF.17668.1"; nearest_ref "ENSCGRT00001004227.1"; class_code "j"; tss_id "TSS28021";
LT883682v1	Cufflinks	exon	36418890	36419132	.	-	.	gene_id "XLOC_021483"; transcript_id "TCONS_00037850"; exon_number "4"; gene_name "ENSCGRG00001003521.1"; oId "ENSCGRT00001004227.1"; contained_in "TCONS_00037848"; nearest_ref "ENSCGRT00001004227.1"; class_code "="; tss_id "TSS28023"; p_id "P18871";
LT883682v1	Cufflinks	exon	36419225	36419352	.	-	.	gene_id "XLOC_021483"; transcript_id "TCONS_00037848"; exon_number "8"; gene_name "ENSCGRG00001003521.1"; oId "CUFF.17668.1"; nearest_ref "ENSCGRT00001004227.1"; class_code "j"; tss_id "TSS28021";
LT883682v1	Cufflinks	exon	36419225	36419352	.	-	.	gene_id "XLOC_021483"; transcript_id "TCONS_00037850"; exon_number "5"; gene_name "ENSCGRG00001003521.1"; oId "ENSCGRT00001004227.1"; contained_in "TCONS_00037848"; nearest_ref "ENSCGRT00001004227.1"; class_code "="; tss_id "TSS28023"; p_id "P18871";
LT883682v1	Cufflinks	exon	36419491	36419584	.	-	.	gene_id "XLOC_021483"; transcript_id "TCONS_00037848"; exon_number "9"; gene_name "ENSCGRG00001003521.1"; oId "CUFF.17668.1"; nearest_ref "ENSCGRT00001004227.1"; class_code "j"; tss_id "TSS28021";
LT883682v1	Cufflinks	exon	36419491	36419584	.	-	.	gene_id "XLOC_021483"; transcript_id "TCONS_00037850"; exon_number "6"; gene_name "ENSCGRG00001003521.1"; oId "ENSCGRT00001004227.1"; contained_in "TCONS_00037848"; nearest_ref "ENSCGRT00001004227.1"; class_code "="; tss_id "TSS28023"; p_id "P18871";
LT883682v1	Cufflinks	exon	36419808	36419906	.	-	.	gene_id "XLOC_021483"; transcript_id "TCONS_00037848"; exon_number "10"; gene_name "ENSCGRG00001003521.1"; oId "CUFF.17668.1"; nearest_ref "ENSCGRT00001004227.1"; class_code "j"; tss_id "TSS28021";
LT883682v1	Cufflinks	exon	36419808	36419906	.	-	.	gene_id "XLOC_021483"; transcript_id "TCONS_00037850"; exon_number "7"; gene_name "ENSCGRG00001003521.1"; oId "ENSCGRT00001004227.1"; contained_in "TCONS_00037848"; nearest_ref "ENSCGRT00001004227.1"; class_code "="; tss_id "TSS28023"; p_id "P18871";
LT883682v1	Cufflinks	exon	36420061	36420168	.	-	.	gene_id "XLOC_021483"; transcript_id "TCONS_00037848"; exon_number "11"; gene_name "ENSCGRG00001003521.1"; oId "CUFF.17668.1"; nearest_ref "ENSCGRT00001004227.1"; class_code "j"; tss_id "TSS28021";
LT883682v1	Cufflinks	exon	36420061	36420168	.	-	.	gene_id "XLOC_021483"; transcript_id "TCONS_00037850"; exon_number "8"; gene_name "ENSCGRG00001003521.1"; oId "ENSCGRT00001004227.1"; contained_in "TCONS_00037848"; nearest_ref "ENSCGRT00001004227.1"; class_code "="; tss_id "TSS28023"; p_id "P18871";
LT883682v1	Cufflinks	exon	36421009	36421134	.	-	.	gene_id "XLOC_021483"; transcript_id "TCONS_00037848"; exon_number "12"; gene_name "ENSCGRG00001003521.1"; oId "CUFF.17668.1"; nearest_ref "ENSCGRT00001004227.1"; class_code "j"; tss_id "TSS28021";
LT883682v1	Cufflinks	exon	36421009	36421134	.	-	.	gene_id "XLOC_021483"; transcript_id "TCONS_00037850"; exon_number "9"; gene_name "ENSCGRG00001003521.1"; oId "ENSCGRT00001004227.1"; contained_in "TCONS_00037848"; nearest_ref "ENSCGRT00001004227.1"; class_code "="; tss_id "TSS28023"; p_id "P18871";
LT883682v1	Cufflinks	exon	36422126	36422221	.	-	.	gene_id "XLOC_021483"; transcript_id "TCONS_00037848"; exon_number "13"; gene_name "ENSCGRG00001003521.1"; oId "CUFF.17668.1"; nearest_ref "ENSCGRT00001004227.1"; class_code "j"; tss_id "TSS28021";
LT883682v1	Cufflinks	exon	36422126	36422221	.	-	.	gene_id "XLOC_021483"; transcript_id "TCONS_00037850"; exon_number "10"; gene_name "ENSCGRG00001003521.1"; oId "ENSCGRT00001004227.1"; contained_in "TCONS_00037848"; nearest_ref "ENSCGRT00001004227.1"; class_code "="; tss_id "TSS28023"; p_id "P18871";
LT883682v1	Cufflinks	exon	36424249	36424368	.	-	.	gene_id "XLOC_021483"; transcript_id "TCONS_00037848"; exon_number "14"; gene_name "ENSCGRG00001003521.1"; oId "CUFF.17668.1"; nearest_ref "ENSCGRT00001004227.1"; class_code "j"; tss_id "TSS28021";
LT883682v1	Cufflinks	exon	36424249	36424368	.	-	.	gene_id "XLOC_021483"; transcript_id "TCONS_00037850"; exon_number "11"; gene_name "ENSCGRG00001003521.1"; oId "ENSCGRT00001004227.1"; contained_in "TCONS_00037848"; nearest_ref "ENSCGRT00001004227.1"; class_code "="; tss_id "TSS28023"; p_id "P18871";
LT883682v1	Cufflinks	exon	36430817	36431710	.	+	.	gene_id "XLOC_021277"; transcript_id "TCONS_00037481"; exon_number "1"; gene_name "ENSCGRG00001011372.1"; oId "ENSCGRT00001013429.1"; nearest_ref "ENSCGRT00001013429.1"; class_code "="; tss_id "TSS27752"; p_id "P18666";
LT883682v1	Cufflinks	exon	36430817	36431710	.	+	.	gene_id "XLOC_021277"; transcript_id "TCONS_00037480"; exon_number "1"; gene_name "ENSCGRG00001011372.1"; oId "CUFF.17667.2"; nearest_ref "ENSCGRT00001013442.1"; class_code "="; tss_id "TSS27752"; p_id "P18665";
LT883682v1	Cufflinks	exon	36430864	36430953	.	-	.	gene_id "XLOC_021483"; transcript_id "TCONS_00037848"; exon_number "15"; gene_name "ENSCGRG00001003521.1"; oId "CUFF.17668.1"; nearest_ref "ENSCGRT00001004227.1"; class_code "j"; tss_id "TSS28021";
LT883682v1	Cufflinks	exon	36430864	36430953	.	-	.	gene_id "XLOC_021483"; transcript_id "TCONS_00037850"; exon_number "12"; gene_name "ENSCGRG00001003521.1"; oId "ENSCGRT00001004227.1"; contained_in "TCONS_00037848"; nearest_ref "ENSCGRT00001004227.1"; class_code "="; tss_id "TSS28023"; p_id "P18871";
LT883682v1	Cufflinks	exon	36431193	36431715	.	-	.	gene_id "XLOC_021483"; transcript_id "TCONS_00037848"; exon_number "16"; gene_name "ENSCGRG00001003521.1"; oId "CUFF.17668.1"; nearest_ref "ENSCGRT00001004227.1"; class_code "j"; tss_id "TSS28021";
LT883682v1	Cufflinks	exon	36431193	36431282	.	-	.	gene_id "XLOC_021483"; transcript_id "TCONS_00037850"; exon_number "13"; gene_name "ENSCGRG00001003521.1"; oId "ENSCGRT00001004227.1"; contained_in "TCONS_00037848"; nearest_ref "ENSCGRT00001004227.1"; class_code "="; tss_id "TSS28023"; p_id "P18871";
LT883682v1	Cufflinks	exon	36431603	36431710	.	+	.	gene_id "XLOC_021277"; transcript_id "TCONS_00037482"; exon_number "1"; gene_name "ENSCGRG00001011372.1"; oId "ENSCGRT00001013442.1"; nearest_ref "ENSCGRT00001013442.1"; class_code "="; tss_id "TSS27753"; p_id "P18665";
LT883682v1	Cufflinks	exon	36433711	36433785	.	+	.	gene_id "XLOC_021277"; transcript_id "TCONS_00037481"; exon_number "2"; gene_name "ENSCGRG00001011372.1"; oId "ENSCGRT00001013429.1"; nearest_ref "ENSCGRT00001013429.1"; class_code "="; tss_id "TSS27752"; p_id "P18666";
LT883682v1	Cufflinks	exon	36433711	36433785	.	+	.	gene_id "XLOC_021277"; transcript_id "TCONS_00037480"; exon_number "2"; gene_name "ENSCGRG00001011372.1"; oId "CUFF.17667.2"; nearest_ref "ENSCGRT00001013442.1"; class_code "="; tss_id "TSS27752"; p_id "P18665";
LT883682v1	Cufflinks	exon	36433711	36433785	.	+	.	gene_id "XLOC_021277"; transcript_id "TCONS_00037482"; exon_number "2"; gene_name "ENSCGRG00001011372.1"; oId "ENSCGRT00001013442.1"; nearest_ref "ENSCGRT00001013442.1"; class_code "="; tss_id "TSS27753"; p_id "P18665";
LT883682v1	Cufflinks	exon	36434051	36434170	.	+	.	gene_id "XLOC_021277"; transcript_id "TCONS_00037481"; exon_number "3"; gene_name "ENSCGRG00001011372.1"; oId "ENSCGRT00001013429.1"; nearest_ref "ENSCGRT00001013429.1"; class_code "="; tss_id "TSS27752"; p_id "P18666";
LT883682v1	Cufflinks	exon	36434051	36434170	.	+	.	gene_id "XLOC_021277"; transcript_id "TCONS_00037480"; exon_number "3"; gene_name "ENSCGRG00001011372.1"; oId "CUFF.17667.2"; nearest_ref "ENSCGRT00001013442.1"; class_code "="; tss_id "TSS27752"; p_id "P18665";
LT883682v1	Cufflinks	exon	36434051	36434170	.	+	.	gene_id "XLOC_021277"; transcript_id "TCONS_00037482"; exon_number "3"; gene_name "ENSCGRG00001011372.1"; oId "ENSCGRT00001013442.1"; nearest_ref "ENSCGRT00001013442.1"; class_code "="; tss_id "TSS27753"; p_id "P18665";
LT883682v1	Cufflinks	exon	36434290	36434385	.	+	.	gene_id "XLOC_021277"; transcript_id "TCONS_00037481"; exon_number "4"; gene_name "ENSCGRG00001011372.1"; oId "ENSCGRT00001013429.1"; nearest_ref "ENSCGRT00001013429.1"; class_code "="; tss_id "TSS27752"; p_id "P18666";
LT883682v1	Cufflinks	exon	36434290	36434385	.	+	.	gene_id "XLOC_021277"; transcript_id "TCONS_00037480"; exon_number "4"; gene_name "ENSCGRG00001011372.1"; oId "CUFF.17667.2"; nearest_ref "ENSCGRT00001013442.1"; class_code "="; tss_id "TSS27752"; p_id "P18665";
LT883682v1	Cufflinks	exon	36434290	36434385	.	+	.	gene_id "XLOC_021277"; transcript_id "TCONS_00037482"; exon_number "4"; gene_name "ENSCGRG00001011372.1"; oId "ENSCGRT00001013442.1"; nearest_ref "ENSCGRT00001013442.1"; class_code "="; tss_id "TSS27753"; p_id "P18665";
LT883682v1	Cufflinks	exon	36435270	36435395	.	+	.	gene_id "XLOC_021277"; transcript_id "TCONS_00037481"; exon_number "5"; gene_name "ENSCGRG00001011372.1"; oId "ENSCGRT00001013429.1"; nearest_ref "ENSCGRT00001013429.1"; class_code "="; tss_id "TSS27752"; p_id "P18666";
LT883682v1	Cufflinks	exon	36435270	36435395	.	+	.	gene_id "XLOC_021277"; transcript_id "TCONS_00037480"; exon_number "5"; gene_name "ENSCGRG00001011372.1"; oId "CUFF.17667.2"; nearest_ref "ENSCGRT00001013442.1"; class_code "="; tss_id "TSS27752"; p_id "P18665";
LT883682v1	Cufflinks	exon	36435270	36435395	.	+	.	gene_id "XLOC_021277"; transcript_id "TCONS_00037482"; exon_number "5"; gene_name "ENSCGRG00001011372.1"; oId "ENSCGRT00001013442.1"; nearest_ref "ENSCGRT00001013442.1"; class_code "="; tss_id "TSS27753"; p_id "P18665";
LT883682v1	Cufflinks	exon	36435672	36435779	.	+	.	gene_id "XLOC_021277"; transcript_id "TCONS_00037481"; exon_number "6"; gene_name "ENSCGRG00001011372.1"; oId "ENSCGRT00001013429.1"; nearest_ref "ENSCGRT00001013429.1"; class_code "="; tss_id "TSS27752"; p_id "P18666";
LT883682v1	Cufflinks	exon	36435672	36435779	.	+	.	gene_id "XLOC_021277"; transcript_id "TCONS_00037480"; exon_number "6"; gene_name "ENSCGRG00001011372.1"; oId "CUFF.17667.2"; nearest_ref "ENSCGRT00001013442.1"; class_code "="; tss_id "TSS27752"; p_id "P18665";
LT883682v1	Cufflinks	exon	36435672	36435779	.	+	.	gene_id "XLOC_021277"; transcript_id "TCONS_00037482"; exon_number "6"; gene_name "ENSCGRG00001011372.1"; oId "ENSCGRT00001013442.1"; nearest_ref "ENSCGRT00001013442.1"; class_code "="; tss_id "TSS27753"; p_id "P18665";
LT883682v1	Cufflinks	exon	36435942	36436040	.	+	.	gene_id "XLOC_021277"; transcript_id "TCONS_00037481"; exon_number "7"; gene_name "ENSCGRG00001011372.1"; oId "ENSCGRT00001013429.1"; nearest_ref "ENSCGRT00001013429.1"; class_code "="; tss_id "TSS27752"; p_id "P18666";
LT883682v1	Cufflinks	exon	36435942	36436040	.	+	.	gene_id "XLOC_021277"; transcript_id "TCONS_00037480"; exon_number "7"; gene_name "ENSCGRG00001011372.1"; oId "CUFF.17667.2"; nearest_ref "ENSCGRT00001013442.1"; class_code "="; tss_id "TSS27752"; p_id "P18665";
LT883682v1	Cufflinks	exon	36435942	36436040	.	+	.	gene_id "XLOC_021277"; transcript_id "TCONS_00037482"; exon_number "7"; gene_name "ENSCGRG00001011372.1"; oId "ENSCGRT00001013442.1"; nearest_ref "ENSCGRT00001013442.1"; class_code "="; tss_id "TSS27753"; p_id "P18665";
LT883682v1	Cufflinks	exon	36436354	36436447	.	+	.	gene_id "XLOC_021277"; transcript_id "TCONS_00037481"; exon_number "8"; gene_name "ENSCGRG00001011372.1"; oId "ENSCGRT00001013429.1"; nearest_ref "ENSCGRT00001013429.1"; class_code "="; tss_id "TSS27752"; p_id "P18666";
LT883682v1	Cufflinks	exon	36436354	36436447	.	+	.	gene_id "XLOC_021277"; transcript_id "TCONS_00037480"; exon_number "8"; gene_name "ENSCGRG00001011372.1"; oId "CUFF.17667.2"; nearest_ref "ENSCGRT00001013442.1"; class_code "="; tss_id "TSS27752"; p_id "P18665";
LT883682v1	Cufflinks	exon	36436354	36436447	.	+	.	gene_id "XLOC_021277"; transcript_id "TCONS_00037482"; exon_number "8"; gene_name "ENSCGRG00001011372.1"; oId "ENSCGRT00001013442.1"; nearest_ref "ENSCGRT00001013442.1"; class_code "="; tss_id "TSS27753"; p_id "P18665";
LT883682v1	Cufflinks	exon	36436914	36437041	.	+	.	gene_id "XLOC_021277"; transcript_id "TCONS_00037481"; exon_number "9"; gene_name "ENSCGRG00001011372.1"; oId "ENSCGRT00001013429.1"; nearest_ref "ENSCGRT00001013429.1"; class_code "="; tss_id "TSS27752"; p_id "P18666";
LT883682v1	Cufflinks	exon	36436914	36437041	.	+	.	gene_id "XLOC_021277"; transcript_id "TCONS_00037480"; exon_number "9"; gene_name "ENSCGRG00001011372.1"; oId "CUFF.17667.2"; nearest_ref "ENSCGRT00001013442.1"; class_code "="; tss_id "TSS27752"; p_id "P18665";
LT883682v1	Cufflinks	exon	36436914	36437041	.	+	.	gene_id "XLOC_021277"; transcript_id "TCONS_00037482"; exon_number "9"; gene_name "ENSCGRG00001011372.1"; oId "ENSCGRT00001013442.1"; nearest_ref "ENSCGRT00001013442.1"; class_code "="; tss_id "TSS27753"; p_id "P18665";
LT883682v1	Cufflinks	exon	36437128	36437370	.	+	.	gene_id "XLOC_021277"; transcript_id "TCONS_00037481"; exon_number "10"; gene_name "ENSCGRG00001011372.1"; oId "ENSCGRT00001013429.1"; nearest_ref "ENSCGRT00001013429.1"; class_code "="; tss_id "TSS27752"; p_id "P18666";
LT883682v1	Cufflinks	exon	36437979	36438095	.	+	.	gene_id "XLOC_021277"; transcript_id "TCONS_00037481"; exon_number "11"; gene_name "ENSCGRG00001011372.1"; oId "ENSCGRT00001013429.1"; nearest_ref "ENSCGRT00001013429.1"; class_code "="; tss_id "TSS27752"; p_id "P18666";
LT883682v1	Cufflinks	exon	36437979	36438095	.	+	.	gene_id "XLOC_021277"; transcript_id "TCONS_00037480"; exon_number "10"; gene_name "ENSCGRG00001011372.1"; oId "CUFF.17667.2"; nearest_ref "ENSCGRT00001013442.1"; class_code "="; tss_id "TSS27752"; p_id "P18665";
LT883682v1	Cufflinks	exon	36437979	36438095	.	+	.	gene_id "XLOC_021277"; transcript_id "TCONS_00037482"; exon_number "10"; gene_name "ENSCGRG00001011372.1"; oId "ENSCGRT00001013442.1"; nearest_ref "ENSCGRT00001013442.1"; class_code "="; tss_id "TSS27753"; p_id "P18665";
LT883682v1	Cufflinks	exon	36438312	36438458	.	+	.	gene_id "XLOC_021277"; transcript_id "TCONS_00037481"; exon_number "12"; gene_name "ENSCGRG00001011372.1"; oId "ENSCGRT00001013429.1"; nearest_ref "ENSCGRT00001013429.1"; class_code "="; tss_id "TSS27752"; p_id "P18666";
LT883682v1	Cufflinks	exon	36438312	36438458	.	+	.	gene_id "XLOC_021277"; transcript_id "TCONS_00037480"; exon_number "11"; gene_name "ENSCGRG00001011372.1"; oId "CUFF.17667.2"; nearest_ref "ENSCGRT00001013442.1"; class_code "="; tss_id "TSS27752"; p_id "P18665";
LT883682v1	Cufflinks	exon	36438312	36438458	.	+	.	gene_id "XLOC_021277"; transcript_id "TCONS_00037482"; exon_number "11"; gene_name "ENSCGRG00001011372.1"; oId "ENSCGRT00001013442.1"; nearest_ref "ENSCGRT00001013442.1"; class_code "="; tss_id "TSS27753"; p_id "P18665";
LT883682v1	Cufflinks	exon	36439250	36440193	.	+	.	gene_id "XLOC_021277"; transcript_id "TCONS_00037481"; exon_number "13"; gene_name "ENSCGRG00001011372.1"; oId "ENSCGRT00001013429.1"; nearest_ref "ENSCGRT00001013429.1"; class_code "="; tss_id "TSS27752"; p_id "P18666";
LT883682v1	Cufflinks	exon	36439250	36440193	.	+	.	gene_id "XLOC_021277"; transcript_id "TCONS_00037480"; exon_number "12"; gene_name "ENSCGRG00001011372.1"; oId "CUFF.17667.2"; nearest_ref "ENSCGRT00001013442.1"; class_code "="; tss_id "TSS27752"; p_id "P18665";
LT883682v1	Cufflinks	exon	36439250	36439309	.	+	.	gene_id "XLOC_021277"; transcript_id "TCONS_00037482"; exon_number "12"; gene_name "ENSCGRG00001011372.1"; oId "ENSCGRT00001013442.1"; nearest_ref "ENSCGRT00001013442.1"; class_code "="; tss_id "TSS27753"; p_id "P18665";
LT883682v1	Cufflinks	exon	36442457	36442643	.	+	.	gene_id "XLOC_021278"; transcript_id "TCONS_00037483"; exon_number "1"; gene_name "ENSCGRG00001023749.1"; oId "ENSCGRT00001030665.1"; nearest_ref "ENSCGRT00001030665.1"; class_code "="; tss_id "TSS27754"; p_id "P18667";
LT883682v1	Cufflinks	exon	36442457	36442643	.	+	.	gene_id "XLOC_021278"; transcript_id "TCONS_00037484"; exon_number "1"; gene_name "ENSCGRG00001023749.1"; oId "CUFF.17670.1"; nearest_ref "ENSCGRT00001030665.1"; class_code "="; tss_id "TSS27754"; p_id "P18667";
LT883682v1	Cufflinks	exon	36442976	36443069	.	+	.	gene_id "XLOC_021278"; transcript_id "TCONS_00037483"; exon_number "2"; gene_name "ENSCGRG00001023749.1"; oId "ENSCGRT00001030665.1"; nearest_ref "ENSCGRT00001030665.1"; class_code "="; tss_id "TSS27754"; p_id "P18667";
LT883682v1	Cufflinks	exon	36442976	36443069	.	+	.	gene_id "XLOC_021278"; transcript_id "TCONS_00037484"; exon_number "2"; gene_name "ENSCGRG00001023749.1"; oId "CUFF.17670.1"; nearest_ref "ENSCGRT00001030665.1"; class_code "="; tss_id "TSS27754"; p_id "P18667";
LT883682v1	Cufflinks	exon	36443986	36444109	.	+	.	gene_id "XLOC_021278"; transcript_id "TCONS_00037483"; exon_number "3"; gene_name "ENSCGRG00001023749.1"; oId "ENSCGRT00001030665.1"; nearest_ref "ENSCGRT00001030665.1"; class_code "="; tss_id "TSS27754"; p_id "P18667";
LT883682v1	Cufflinks	exon	36443986	36444109	.	+	.	gene_id "XLOC_021278"; transcript_id "TCONS_00037484"; exon_number "3"; gene_name "ENSCGRG00001023749.1"; oId "CUFF.17670.1"; nearest_ref "ENSCGRT00001030665.1"; class_code "="; tss_id "TSS27754"; p_id "P18667";
LT883682v1	Cufflinks	exon	36445456	36445529	.	+	.	gene_id "XLOC_021278"; transcript_id "TCONS_00037483"; exon_number "4"; gene_name "ENSCGRG00001023749.1"; oId "ENSCGRT00001030665.1"; nearest_ref "ENSCGRT00001030665.1"; class_code "="; tss_id "TSS27754"; p_id "P18667";
LT883682v1	Cufflinks	exon	36445456	36445529	.	+	.	gene_id "XLOC_021278"; transcript_id "TCONS_00037484"; exon_number "4"; gene_name "ENSCGRG00001023749.1"; oId "CUFF.17670.1"; nearest_ref "ENSCGRT00001030665.1"; class_code "="; tss_id "TSS27754"; p_id "P18667";
LT883682v1	Cufflinks	exon	36445933	36446078	.	+	.	gene_id "XLOC_021278"; transcript_id "TCONS_00037483"; exon_number "5"; gene_name "ENSCGRG00001023749.1"; oId "ENSCGRT00001030665.1"; nearest_ref "ENSCGRT00001030665.1"; class_code "="; tss_id "TSS27754"; p_id "P18667";
LT883682v1	Cufflinks	exon	36445933	36446078	.	+	.	gene_id "XLOC_021278"; transcript_id "TCONS_00037484"; exon_number "5"; gene_name "ENSCGRG00001023749.1"; oId "CUFF.17670.1"; nearest_ref "ENSCGRT00001030665.1"; class_code "="; tss_id "TSS27754"; p_id "P18667";
LT883682v1	Cufflinks	exon	36447037	36447239	.	+	.	gene_id "XLOC_021278"; transcript_id "TCONS_00037483"; exon_number "6"; gene_name "ENSCGRG00001023749.1"; oId "ENSCGRT00001030665.1"; nearest_ref "ENSCGRT00001030665.1"; class_code "="; tss_id "TSS27754"; p_id "P18667";
LT883682v1	Cufflinks	exon	36447037	36448053	.	+	.	gene_id "XLOC_021278"; transcript_id "TCONS_00037484"; exon_number "6"; gene_name "ENSCGRG00001023749.1"; oId "CUFF.17670.1"; nearest_ref "ENSCGRT00001030665.1"; class_code "="; tss_id "TSS27754"; p_id "P18667";
LT883682v1	Cufflinks	exon	36451909	36452053	.	+	.	gene_id "XLOC_021279"; transcript_id "TCONS_00037485"; exon_number "1"; gene_name "ENSCGRG00001008353.1"; oId "ENSCGRT00001009722.1"; nearest_ref "ENSCGRT00001009722.1"; class_code "="; tss_id "TSS27755";
LT883682v1	Cufflinks	exon	36555812	36556042	.	+	.	gene_id "XLOC_021280"; transcript_id "TCONS_00037486"; exon_number "1"; gene_name "ENSCGRG00001000258.1"; oId "ENSCGRT00001000324.1"; nearest_ref "ENSCGRT00001000324.1"; class_code "="; tss_id "TSS27756"; p_id "P18668";
LT883682v1	Cufflinks	exon	36556342	36558557	.	+	.	gene_id "XLOC_021280"; transcript_id "TCONS_00037486"; exon_number "2"; gene_name "ENSCGRG00001000258.1"; oId "ENSCGRT00001000324.1"; nearest_ref "ENSCGRT00001000324.1"; class_code "="; tss_id "TSS27756"; p_id "P18668";
LT883682v1	Cufflinks	exon	36560060	36560137	.	+	.	gene_id "XLOC_021280"; transcript_id "TCONS_00037486"; exon_number "3"; gene_name "ENSCGRG00001000258.1"; oId "ENSCGRT00001000324.1"; nearest_ref "ENSCGRT00001000324.1"; class_code "="; tss_id "TSS27756"; p_id "P18668";
LT883682v1	Cufflinks	exon	36560153	36560294	.	+	.	gene_id "XLOC_021280"; transcript_id "TCONS_00037486"; exon_number "4"; gene_name "ENSCGRG00001000258.1"; oId "ENSCGRT00001000324.1"; nearest_ref "ENSCGRT00001000324.1"; class_code "="; tss_id "TSS27756"; p_id "P18668";
LT883682v1	Cufflinks	exon	36565138	36567528	.	+	.	gene_id "XLOC_021281"; transcript_id "TCONS_00037487"; exon_number "1"; gene_name "ENSCGRG00001015653.1"; oId "ENSCGRT00001019152.1"; nearest_ref "ENSCGRT00001019152.1"; class_code "="; tss_id "TSS27757"; p_id "P18675";
LT883682v1	Cufflinks	exon	36565138	36567528	.	+	.	gene_id "XLOC_021281"; transcript_id "TCONS_00037488"; exon_number "1"; gene_name "ENSCGRG00001015653.1"; oId "ENSCGRT00001019147.1"; nearest_ref "ENSCGRT00001019147.1"; class_code "="; tss_id "TSS27757"; p_id "P18672";
LT883682v1	Cufflinks	exon	36572831	36575206	.	+	.	gene_id "XLOC_021281"; transcript_id "TCONS_00037489"; exon_number "1"; gene_name "ENSCGRG00001015653.1"; oId "ENSCGRT00001019153.1"; nearest_ref "ENSCGRT00001019153.1"; class_code "="; tss_id "TSS27758"; p_id "P18673";
LT883682v1	Cufflinks	exon	36579855	36581378	.	+	.	gene_id "XLOC_021281"; transcript_id "TCONS_00037490"; exon_number "1"; gene_name "ENSCGRG00001015653.1"; oId "ENSCGRT00001019155.1"; contained_in "TCONS_00037491"; nearest_ref "ENSCGRT00001019155.1"; class_code "="; tss_id "TSS27759"; p_id "P18674";
LT883682v1	Cufflinks	exon	36579855	36581378	.	+	.	gene_id "XLOC_021281"; transcript_id "TCONS_00037491"; exon_number "1"; gene_name "ENSCGRG00001015653.1"; oId "CUFF.17672.5"; nearest_ref "ENSCGRT00001019147.1"; class_code "j"; tss_id "TSS27759";
LT883682v1	Cufflinks	exon	36583067	36583810	.	+	.	gene_id "XLOC_021281"; transcript_id "TCONS_00037490"; exon_number "2"; gene_name "ENSCGRG00001015653.1"; oId "ENSCGRT00001019155.1"; contained_in "TCONS_00037491"; nearest_ref "ENSCGRT00001019155.1"; class_code "="; tss_id "TSS27759"; p_id "P18674";
LT883682v1	Cufflinks	exon	36583067	36583810	.	+	.	gene_id "XLOC_021281"; transcript_id "TCONS_00037491"; exon_number "2"; gene_name "ENSCGRG00001015653.1"; oId "CUFF.17672.5"; nearest_ref "ENSCGRT00001019147.1"; class_code "j"; tss_id "TSS27759";
LT883682v1	Cufflinks	exon	36588366	36590747	.	+	.	gene_id "XLOC_021281"; transcript_id "TCONS_00037492"; exon_number "1"; gene_name "ENSCGRG00001015653.1"; oId "ENSCGRT00001019157.1"; nearest_ref "ENSCGRT00001019157.1"; class_code "="; tss_id "TSS27760"; p_id "P18669";
LT883682v1	Cufflinks	exon	36588385	36588597	.	+	.	gene_id "XLOC_021281"; transcript_id "TCONS_00037490"; exon_number "3"; gene_name "ENSCGRG00001015653.1"; oId "ENSCGRT00001019155.1"; contained_in "TCONS_00037491"; nearest_ref "ENSCGRT00001019155.1"; class_code "="; tss_id "TSS27759"; p_id "P18674";
LT883682v1	Cufflinks	exon	36588385	36590747	.	+	.	gene_id "XLOC_021281"; transcript_id "TCONS_00037491"; exon_number "3"; gene_name "ENSCGRG00001015653.1"; oId "CUFF.17672.5"; nearest_ref "ENSCGRT00001019147.1"; class_code "j"; tss_id "TSS27759";
LT883682v1	Cufflinks	exon	36594461	36594542	.	+	.	gene_id "XLOC_021282"; transcript_id "TCONS_00037493"; exon_number "1"; gene_name "ENSCGRG00001006214.1"; oId "ENSCGRT00001007309.1"; nearest_ref "ENSCGRT00001007309.1"; class_code "="; tss_id "TSS27763"; p_id "P18677";
LT883682v1	Cufflinks	exon	36598926	36599206	.	+	.	gene_id "XLOC_021282"; transcript_id "TCONS_00037493"; exon_number "2"; gene_name "ENSCGRG00001006214.1"; oId "ENSCGRT00001007309.1"; nearest_ref "ENSCGRT00001007309.1"; class_code "="; tss_id "TSS27763"; p_id "P18677";
LT883682v1	Cufflinks	exon	36604518	36604877	.	+	.	gene_id "XLOC_021282"; transcript_id "TCONS_00037494"; exon_number "1"; gene_name "ENSCGRG00001006214.1"; oId "ENSCGRT00001007319.1"; nearest_ref "ENSCGRT00001007319.1"; class_code "="; tss_id "TSS27764"; p_id "P18676";
LT883682v1	Cufflinks	exon	36605177	36607228	.	+	.	gene_id "XLOC_021282"; transcript_id "TCONS_00037493"; exon_number "3"; gene_name "ENSCGRG00001006214.1"; oId "ENSCGRT00001007309.1"; nearest_ref "ENSCGRT00001007309.1"; class_code "="; tss_id "TSS27763"; p_id "P18677";
LT883682v1	Cufflinks	exon	36605177	36607151	.	+	.	gene_id "XLOC_021282"; transcript_id "TCONS_00037494"; exon_number "2"; gene_name "ENSCGRG00001006214.1"; oId "ENSCGRT00001007319.1"; nearest_ref "ENSCGRT00001007319.1"; class_code "="; tss_id "TSS27764"; p_id "P18676";
LT883682v1	Cufflinks	exon	36607167	36607228	.	+	.	gene_id "XLOC_021282"; transcript_id "TCONS_00037494"; exon_number "3"; gene_name "ENSCGRG00001006214.1"; oId "ENSCGRT00001007319.1"; nearest_ref "ENSCGRT00001007319.1"; class_code "="; tss_id "TSS27764"; p_id "P18676";
LT883682v1	Cufflinks	exon	36608210	36608398	.	+	.	gene_id "XLOC_021282"; transcript_id "TCONS_00037493"; exon_number "4"; gene_name "ENSCGRG00001006214.1"; oId "ENSCGRT00001007309.1"; nearest_ref "ENSCGRT00001007309.1"; class_code "="; tss_id "TSS27763"; p_id "P18677";
LT883682v1	Cufflinks	exon	36608210	36608398	.	+	.	gene_id "XLOC_021282"; transcript_id "TCONS_00037494"; exon_number "4"; gene_name "ENSCGRG00001006214.1"; oId "ENSCGRT00001007319.1"; nearest_ref "ENSCGRT00001007319.1"; class_code "="; tss_id "TSS27764"; p_id "P18676";
LT883682v1	Cufflinks	exon	36610663	36611031	.	+	.	gene_id "XLOC_021283"; transcript_id "TCONS_00037495"; exon_number "1"; gene_name "ENSCGRG00001019026.1"; oId "ENSCGRT00001023888.1"; nearest_ref "ENSCGRT00001023888.1"; class_code "="; tss_id "TSS27765"; p_id "P18678";
LT883682v1	Cufflinks	exon	36611331	36613465	.	+	.	gene_id "XLOC_021283"; transcript_id "TCONS_00037495"; exon_number "2"; gene_name "ENSCGRG00001019026.1"; oId "ENSCGRT00001023888.1"; nearest_ref "ENSCGRT00001023888.1"; class_code "="; tss_id "TSS27765"; p_id "P18678";
LT883682v1	Cufflinks	exon	36618272	36618375	.	-	.	gene_id "XLOC_021484"; transcript_id "TCONS_00037851"; exon_number "1"; gene_name "ENSCGRG00001018110.1"; oId "ENSCGRT00001022558.1"; nearest_ref "ENSCGRT00001022558.1"; class_code "="; tss_id "TSS28024"; p_id "P18873";
LT883682v1	Cufflinks	exon	36618286	36618442	.	+	.	gene_id "XLOC_021283"; transcript_id "TCONS_00037495"; exon_number "3"; gene_name "ENSCGRG00001019026.1"; oId "ENSCGRT00001023888.1"; nearest_ref "ENSCGRT00001023888.1"; class_code "="; tss_id "TSS27765"; p_id "P18678";
LT883682v1	Cufflinks	exon	36618424	36618472	.	-	.	gene_id "XLOC_021484"; transcript_id "TCONS_00037851"; exon_number "2"; gene_name "ENSCGRG00001018110.1"; oId "ENSCGRT00001022558.1"; nearest_ref "ENSCGRT00001022558.1"; class_code "="; tss_id "TSS28024"; p_id "P18873";
LT883682v1	Cufflinks	exon	36618750	36621002	.	-	.	gene_id "XLOC_021484"; transcript_id "TCONS_00037851"; exon_number "3"; gene_name "ENSCGRG00001018110.1"; oId "ENSCGRT00001022558.1"; nearest_ref "ENSCGRT00001022558.1"; class_code "="; tss_id "TSS28024"; p_id "P18873";
LT883682v1	Cufflinks	exon	36621964	36622062	.	-	.	gene_id "XLOC_021484"; transcript_id "TCONS_00037851"; exon_number "4"; gene_name "ENSCGRG00001018110.1"; oId "ENSCGRT00001022558.1"; nearest_ref "ENSCGRT00001022558.1"; class_code "="; tss_id "TSS28024"; p_id "P18873";
LT883682v1	Cufflinks	exon	36630652	36630668	.	-	.	gene_id "XLOC_021485"; transcript_id "TCONS_00037852"; exon_number "1"; gene_name "ENSCGRG00001020360.1"; oId "ENSCGRT00001025782.1"; nearest_ref "ENSCGRT00001025782.1"; class_code "="; tss_id "TSS28025"; p_id "P18874";
LT883682v1	Cufflinks	exon	36630684	36631060	.	-	.	gene_id "XLOC_021485"; transcript_id "TCONS_00037852"; exon_number "2"; gene_name "ENSCGRG00001020360.1"; oId "ENSCGRT00001025782.1"; nearest_ref "ENSCGRT00001025782.1"; class_code "="; tss_id "TSS28025"; p_id "P18874";
LT883682v1	Cufflinks	exon	36631330	36631331	.	-	.	gene_id "XLOC_021485"; transcript_id "TCONS_00037852"; exon_number "3"; gene_name "ENSCGRG00001020360.1"; oId "ENSCGRT00001025782.1"; nearest_ref "ENSCGRT00001025782.1"; class_code "="; tss_id "TSS28025"; p_id "P18874";
LT883682v1	Cufflinks	exon	36682842	36685280	.	+	.	gene_id "XLOC_021281"; transcript_id "TCONS_00037496"; exon_number "1"; gene_name "ENSCGRG00001015653.1"; oId "ENSCGRT00001019158.1"; nearest_ref "ENSCGRT00001019158.1"; class_code "="; tss_id "TSS27761"; p_id "P18670";
LT883682v1	Cufflinks	exon	36695876	36695881	.	+	.	gene_id "XLOC_021276"; transcript_id "TCONS_00037479"; exon_number "2"; gene_name "ENSCGRG00001011372.1"; oId "CUFF.17666.1"; nearest_ref "ENSCGRT00001013429.1"; class_code "o"; tss_id "TSS27751";
LT883682v1	Cufflinks	exon	36723396	36725957	.	+	.	gene_id "XLOC_021281"; transcript_id "TCONS_00037497"; exon_number "1"; gene_name "ENSCGRG00001015653.1"; oId "ENSCGRT00001019162.1"; nearest_ref "ENSCGRT00001019162.1"; class_code "="; tss_id "TSS27762"; p_id "P18671";
LT883682v1	Cufflinks	exon	36735283	36735341	.	+	.	gene_id "XLOC_021281"; transcript_id "TCONS_00037487"; exon_number "2"; gene_name "ENSCGRG00001015653.1"; oId "ENSCGRT00001019152.1"; nearest_ref "ENSCGRT00001019152.1"; class_code "="; tss_id "TSS27757"; p_id "P18675";
LT883682v1	Cufflinks	exon	36735283	36735341	.	+	.	gene_id "XLOC_021281"; transcript_id "TCONS_00037488"; exon_number "2"; gene_name "ENSCGRG00001015653.1"; oId "ENSCGRT00001019147.1"; nearest_ref "ENSCGRT00001019147.1"; class_code "="; tss_id "TSS27757"; p_id "P18672";
LT883682v1	Cufflinks	exon	36735283	36735341	.	+	.	gene_id "XLOC_021281"; transcript_id "TCONS_00037489"; exon_number "2"; gene_name "ENSCGRG00001015653.1"; oId "ENSCGRT00001019153.1"; nearest_ref "ENSCGRT00001019153.1"; class_code "="; tss_id "TSS27758"; p_id "P18673";
LT883682v1	Cufflinks	exon	36735283	36735341	.	+	.	gene_id "XLOC_021281"; transcript_id "TCONS_00037491"; exon_number "4"; gene_name "ENSCGRG00001015653.1"; oId "CUFF.17672.5"; nearest_ref "ENSCGRT00001019147.1"; class_code "j"; tss_id "TSS27759";
LT883682v1	Cufflinks	exon	36735283	36735341	.	+	.	gene_id "XLOC_021281"; transcript_id "TCONS_00037492"; exon_number "2"; gene_name "ENSCGRG00001015653.1"; oId "ENSCGRT00001019157.1"; nearest_ref "ENSCGRT00001019157.1"; class_code "="; tss_id "TSS27760"; p_id "P18669";
LT883682v1	Cufflinks	exon	36735283	36735341	.	+	.	gene_id "XLOC_021281"; transcript_id "TCONS_00037496"; exon_number "2"; gene_name "ENSCGRG00001015653.1"; oId "ENSCGRT00001019158.1"; nearest_ref "ENSCGRT00001019158.1"; class_code "="; tss_id "TSS27761"; p_id "P18670";
LT883682v1	Cufflinks	exon	36735283	36735341	.	+	.	gene_id "XLOC_021281"; transcript_id "TCONS_00037497"; exon_number "2"; gene_name "ENSCGRG00001015653.1"; oId "ENSCGRT00001019162.1"; nearest_ref "ENSCGRT00001019162.1"; class_code "="; tss_id "TSS27762"; p_id "P18671";
LT883682v1	Cufflinks	exon	36738439	36738527	.	+	.	gene_id "XLOC_021281"; transcript_id "TCONS_00037487"; exon_number "3"; gene_name "ENSCGRG00001015653.1"; oId "ENSCGRT00001019152.1"; nearest_ref "ENSCGRT00001019152.1"; class_code "="; tss_id "TSS27757"; p_id "P18675";
LT883682v1	Cufflinks	exon	36738439	36738527	.	+	.	gene_id "XLOC_021281"; transcript_id "TCONS_00037488"; exon_number "3"; gene_name "ENSCGRG00001015653.1"; oId "ENSCGRT00001019147.1"; nearest_ref "ENSCGRT00001019147.1"; class_code "="; tss_id "TSS27757"; p_id "P18672";
LT883682v1	Cufflinks	exon	36738439	36738527	.	+	.	gene_id "XLOC_021281"; transcript_id "TCONS_00037489"; exon_number "3"; gene_name "ENSCGRG00001015653.1"; oId "ENSCGRT00001019153.1"; nearest_ref "ENSCGRT00001019153.1"; class_code "="; tss_id "TSS27758"; p_id "P18673";
LT883682v1	Cufflinks	exon	36738439	36738527	.	+	.	gene_id "XLOC_021281"; transcript_id "TCONS_00037491"; exon_number "5"; gene_name "ENSCGRG00001015653.1"; oId "CUFF.17672.5"; nearest_ref "ENSCGRT00001019147.1"; class_code "j"; tss_id "TSS27759";
LT883682v1	Cufflinks	exon	36738439	36738527	.	+	.	gene_id "XLOC_021281"; transcript_id "TCONS_00037492"; exon_number "3"; gene_name "ENSCGRG00001015653.1"; oId "ENSCGRT00001019157.1"; nearest_ref "ENSCGRT00001019157.1"; class_code "="; tss_id "TSS27760"; p_id "P18669";
LT883682v1	Cufflinks	exon	36738439	36738527	.	+	.	gene_id "XLOC_021281"; transcript_id "TCONS_00037496"; exon_number "3"; gene_name "ENSCGRG00001015653.1"; oId "ENSCGRT00001019158.1"; nearest_ref "ENSCGRT00001019158.1"; class_code "="; tss_id "TSS27761"; p_id "P18670";
LT883682v1	Cufflinks	exon	36738439	36738527	.	+	.	gene_id "XLOC_021281"; transcript_id "TCONS_00037497"; exon_number "3"; gene_name "ENSCGRG00001015653.1"; oId "ENSCGRT00001019162.1"; nearest_ref "ENSCGRT00001019162.1"; class_code "="; tss_id "TSS27762"; p_id "P18671";
LT883682v1	Cufflinks	exon	36768396	36768706	.	+	.	gene_id "XLOC_021281"; transcript_id "TCONS_00037487"; exon_number "4"; gene_name "ENSCGRG00001015653.1"; oId "ENSCGRT00001019152.1"; nearest_ref "ENSCGRT00001019152.1"; class_code "="; tss_id "TSS27757"; p_id "P18675";
LT883682v1	Cufflinks	exon	36768396	36768497	.	+	.	gene_id "XLOC_021281"; transcript_id "TCONS_00037488"; exon_number "4"; gene_name "ENSCGRG00001015653.1"; oId "ENSCGRT00001019147.1"; nearest_ref "ENSCGRT00001019147.1"; class_code "="; tss_id "TSS27757"; p_id "P18672";
LT883682v1	Cufflinks	exon	36768396	36768706	.	+	.	gene_id "XLOC_021281"; transcript_id "TCONS_00037489"; exon_number "4"; gene_name "ENSCGRG00001015653.1"; oId "ENSCGRT00001019153.1"; nearest_ref "ENSCGRT00001019153.1"; class_code "="; tss_id "TSS27758"; p_id "P18673";
LT883682v1	Cufflinks	exon	36768396	36768706	.	+	.	gene_id "XLOC_021281"; transcript_id "TCONS_00037491"; exon_number "6"; gene_name "ENSCGRG00001015653.1"; oId "CUFF.17672.5"; nearest_ref "ENSCGRT00001019147.1"; class_code "j"; tss_id "TSS27759";
LT883682v1	Cufflinks	exon	36768396	36768706	.	+	.	gene_id "XLOC_021281"; transcript_id "TCONS_00037492"; exon_number "4"; gene_name "ENSCGRG00001015653.1"; oId "ENSCGRT00001019157.1"; nearest_ref "ENSCGRT00001019157.1"; class_code "="; tss_id "TSS27760"; p_id "P18669";
LT883682v1	Cufflinks	exon	36768396	36768706	.	+	.	gene_id "XLOC_021281"; transcript_id "TCONS_00037496"; exon_number "4"; gene_name "ENSCGRG00001015653.1"; oId "ENSCGRT00001019158.1"; nearest_ref "ENSCGRT00001019158.1"; class_code "="; tss_id "TSS27761"; p_id "P18670";
LT883682v1	Cufflinks	exon	36768396	36768706	.	+	.	gene_id "XLOC_021281"; transcript_id "TCONS_00037497"; exon_number "4"; gene_name "ENSCGRG00001015653.1"; oId "ENSCGRT00001019162.1"; nearest_ref "ENSCGRT00001019162.1"; class_code "="; tss_id "TSS27762"; p_id "P18671";
LT883682v1	Cufflinks	exon	36768933	36769003	.	+	.	gene_id "XLOC_021281"; transcript_id "TCONS_00037488"; exon_number "5"; gene_name "ENSCGRG00001015653.1"; oId "ENSCGRT00001019147.1"; nearest_ref "ENSCGRT00001019147.1"; class_code "="; tss_id "TSS27757"; p_id "P18672";
LT883682v1	Cufflinks	exon	36822368	36824824	.	+	.	gene_id "XLOC_021284"; transcript_id "TCONS_00037498"; exon_number "1"; gene_name "ENSCGRG00001009517.1"; oId "ENSCGRT00001011052.1"; nearest_ref "ENSCGRT00001011052.1"; class_code "="; tss_id "TSS27766"; p_id "P18679";
LT883682v1	Cufflinks	exon	36839559	36840785	.	+	.	gene_id "XLOC_021285"; transcript_id "TCONS_00037499"; exon_number "1"; gene_name "ENSCGRG00001006454.1"; oId "ENSCGRT00001007567.1"; nearest_ref "ENSCGRT00001007567.1"; class_code "="; tss_id "TSS27767"; p_id "P18680";
LT883682v1	Cufflinks	exon	36860554	36862545	.	+	.	gene_id "XLOC_021286"; transcript_id "TCONS_00037500"; exon_number "1"; gene_name "ENSCGRG00001021174.1"; oId "ENSCGRT00001026962.1"; nearest_ref "ENSCGRT00001026962.1"; class_code "="; tss_id "TSS27768"; p_id "P18681";
LT883682v1	Cufflinks	exon	36862592	36862951	.	+	.	gene_id "XLOC_021286"; transcript_id "TCONS_00037500"; exon_number "2"; gene_name "ENSCGRG00001021174.1"; oId "ENSCGRT00001026962.1"; nearest_ref "ENSCGRT00001026962.1"; class_code "="; tss_id "TSS27768"; p_id "P18681";
LT883682v1	Cufflinks	exon	36874053	36876392	.	+	.	gene_id "XLOC_021287"; transcript_id "TCONS_00037501"; exon_number "1"; gene_name "ENSCGRG00001010009.1"; oId "ENSCGRT00001011662.1"; contained_in "TCONS_00037502"; nearest_ref "ENSCGRT00001011662.1"; class_code "="; tss_id "TSS27769"; p_id "P18682";
LT883682v1	Cufflinks	exon	36874053	36877601	.	+	.	gene_id "XLOC_021287"; transcript_id "TCONS_00037502"; exon_number "1"; gene_name "ENSCGRG00001010009.1"; oId "CUFF.17420.2"; nearest_ref "ENSCGRT00001011662.1"; class_code "="; tss_id "TSS27769"; p_id "P18682";
LT883682v1	Cufflinks	exon	36881123	36882530	.	+	.	gene_id "XLOC_021288"; transcript_id "TCONS_00037503"; exon_number "1"; gene_name "ENSCGRG00001000591.1"; oId "ENSCGRT00001000774.1"; nearest_ref "ENSCGRT00001000774.1"; class_code "="; tss_id "TSS27770"; p_id "P18683";
LT883682v1	Cufflinks	exon	36881123	36882530	.	+	.	gene_id "XLOC_021288"; transcript_id "TCONS_00037504"; exon_number "1"; gene_name "ENSCGRG00001000591.1"; oId "CUFF.17422.2"; nearest_ref "ENSCGRT00001000774.1"; class_code "="; tss_id "TSS27770"; p_id "P18683";
LT883682v1	Cufflinks	exon	36882821	36883736	.	+	.	gene_id "XLOC_021288"; transcript_id "TCONS_00037503"; exon_number "2"; gene_name "ENSCGRG00001000591.1"; oId "ENSCGRT00001000774.1"; nearest_ref "ENSCGRT00001000774.1"; class_code "="; tss_id "TSS27770"; p_id "P18683";
LT883682v1	Cufflinks	exon	36882821	36883736	.	+	.	gene_id "XLOC_021288"; transcript_id "TCONS_00037504"; exon_number "2"; gene_name "ENSCGRG00001000591.1"; oId "CUFF.17422.2"; nearest_ref "ENSCGRT00001000774.1"; class_code "="; tss_id "TSS27770"; p_id "P18683";
LT883682v1	Cufflinks	exon	36883758	36883806	.	+	.	gene_id "XLOC_021288"; transcript_id "TCONS_00037503"; exon_number "3"; gene_name "ENSCGRG00001000591.1"; oId "ENSCGRT00001000774.1"; nearest_ref "ENSCGRT00001000774.1"; class_code "="; tss_id "TSS27770"; p_id "P18683";
LT883682v1	Cufflinks	exon	36883758	36884555	.	+	.	gene_id "XLOC_021288"; transcript_id "TCONS_00037504"; exon_number "3"; gene_name "ENSCGRG00001000591.1"; oId "CUFF.17422.2"; nearest_ref "ENSCGRT00001000774.1"; class_code "="; tss_id "TSS27770"; p_id "P18683";
LT883682v1	Cufflinks	exon	36892235	36892984	.	+	.	gene_id "XLOC_021289"; transcript_id "TCONS_00037505"; exon_number "1"; gene_name "ENSCGRG00001011604.1"; oId "ENSCGRT00001013708.1"; nearest_ref "ENSCGRT00001013708.1"; class_code "="; tss_id "TSS27771"; p_id "P18684";
LT883682v1	Cufflinks	exon	36893284	36894837	.	+	.	gene_id "XLOC_021289"; transcript_id "TCONS_00037505"; exon_number "2"; gene_name "ENSCGRG00001011604.1"; oId "ENSCGRT00001013708.1"; nearest_ref "ENSCGRT00001013708.1"; class_code "="; tss_id "TSS27771"; p_id "P18684";
LT883682v1	Cufflinks	exon	36901344	36901346	.	+	.	gene_id "XLOC_021290"; transcript_id "TCONS_00037507"; exon_number "1"; gene_name "ENSCGRG00001019427.1"; oId "ENSCGRT00001024441.1"; nearest_ref "ENSCGRT00001024441.1"; class_code "="; tss_id "TSS27772"; p_id "P18686";
LT883682v1	Cufflinks	exon	36901344	36901346	.	+	.	gene_id "XLOC_021290"; transcript_id "TCONS_00037506"; exon_number "1"; gene_name "ENSCGRG00001019427.1"; oId "CUFF.17424.2"; nearest_ref "ENSCGRT00001024441.1"; class_code "j"; tss_id "TSS27772";
LT883682v1	Cufflinks	exon	36901376	36901461	.	+	.	gene_id "XLOC_021290"; transcript_id "TCONS_00037508"; exon_number "1"; gene_name "ENSCGRG00001019427.1"; oId "ENSCGRT00001024446.1"; nearest_ref "ENSCGRT00001024446.1"; class_code "="; tss_id "TSS27772"; p_id "P18685";
LT883682v1	Cufflinks	exon	36901400	36901501	.	+	.	gene_id "XLOC_021290"; transcript_id "TCONS_00037507"; exon_number "2"; gene_name "ENSCGRG00001019427.1"; oId "ENSCGRT00001024441.1"; nearest_ref "ENSCGRT00001024441.1"; class_code "="; tss_id "TSS27772"; p_id "P18686";
LT883682v1	Cufflinks	exon	36901400	36901461	.	+	.	gene_id "XLOC_021290"; transcript_id "TCONS_00037506"; exon_number "2"; gene_name "ENSCGRG00001019427.1"; oId "CUFF.17424.2"; nearest_ref "ENSCGRT00001024441.1"; class_code "j"; tss_id "TSS27772";
LT883682v1	Cufflinks	exon	36901761	36904125	.	+	.	gene_id "XLOC_021290"; transcript_id "TCONS_00037506"; exon_number "3"; gene_name "ENSCGRG00001019427.1"; oId "CUFF.17424.2"; nearest_ref "ENSCGRT00001024441.1"; class_code "j"; tss_id "TSS27772";
LT883682v1	Cufflinks	exon	36901761	36904125	.	+	.	gene_id "XLOC_021290"; transcript_id "TCONS_00037508"; exon_number "2"; gene_name "ENSCGRG00001019427.1"; oId "ENSCGRT00001024446.1"; nearest_ref "ENSCGRT00001024446.1"; class_code "="; tss_id "TSS27772"; p_id "P18685";
LT883682v1	Cufflinks	exon	36901801	36904125	.	+	.	gene_id "XLOC_021290"; transcript_id "TCONS_00037507"; exon_number "3"; gene_name "ENSCGRG00001019427.1"; oId "ENSCGRT00001024441.1"; nearest_ref "ENSCGRT00001024441.1"; class_code "="; tss_id "TSS27772"; p_id "P18686";
LT883682v1	Cufflinks	exon	36912389	36913300	.	+	.	gene_id "XLOC_021291"; transcript_id "TCONS_00037509"; exon_number "1"; gene_name "ENSCGRG00001023910.1"; oId "ENSCGRT00001030903.1"; nearest_ref "ENSCGRT00001030903.1"; class_code "="; tss_id "TSS27773"; p_id "P18687";
LT883682v1	Cufflinks	exon	36912389	36913300	.	+	.	gene_id "XLOC_021291"; transcript_id "TCONS_00037510"; exon_number "1"; gene_name "ENSCGRG00001023910.1"; oId "CUFF.17423.2"; nearest_ref "ENSCGRT00001030903.1"; class_code "="; tss_id "TSS27773"; p_id "P18687";
LT883682v1	Cufflinks	exon	36913440	36914243	.	+	.	gene_id "XLOC_021291"; transcript_id "TCONS_00037509"; exon_number "2"; gene_name "ENSCGRG00001023910.1"; oId "ENSCGRT00001030903.1"; nearest_ref "ENSCGRT00001030903.1"; class_code "="; tss_id "TSS27773"; p_id "P18687";
LT883682v1	Cufflinks	exon	36913440	36915271	.	+	.	gene_id "XLOC_021291"; transcript_id "TCONS_00037510"; exon_number "2"; gene_name "ENSCGRG00001023910.1"; oId "CUFF.17423.2"; nearest_ref "ENSCGRT00001030903.1"; class_code "="; tss_id "TSS27773"; p_id "P18687";
LT883682v1	Cufflinks	exon	36919911	36919976	.	+	.	gene_id "XLOC_021292"; transcript_id "TCONS_00037511"; exon_number "1"; gene_name "ENSCGRG00001000310.1"; oId "ENSCGRT00001000393.1"; nearest_ref "ENSCGRT00001000393.1"; class_code "="; tss_id "TSS27774"; p_id "P18688";
LT883682v1	Cufflinks	exon	36920156	36922410	.	+	.	gene_id "XLOC_021292"; transcript_id "TCONS_00037511"; exon_number "2"; gene_name "ENSCGRG00001000310.1"; oId "ENSCGRT00001000393.1"; nearest_ref "ENSCGRT00001000393.1"; class_code "="; tss_id "TSS27774"; p_id "P18688";
LT883682v1	Cufflinks	exon	36922429	36922477	.	+	.	gene_id "XLOC_021292"; transcript_id "TCONS_00037511"; exon_number "3"; gene_name "ENSCGRG00001000310.1"; oId "ENSCGRT00001000393.1"; nearest_ref "ENSCGRT00001000393.1"; class_code "="; tss_id "TSS27774"; p_id "P18688";
LT883682v1	Cufflinks	exon	36927520	36929910	.	+	.	gene_id "XLOC_021293"; transcript_id "TCONS_00037512"; exon_number "1"; gene_name "ENSCGRG00001011331.1"; oId "ENSCGRT00001013369.1"; nearest_ref "ENSCGRT00001013369.1"; class_code "="; tss_id "TSS27775"; p_id "P18689";
LT883682v1	Cufflinks	exon	36935669	36938059	.	+	.	gene_id "XLOC_021294"; transcript_id "TCONS_00037513"; exon_number "1"; gene_name "ENSCGRG00001011191.1"; oId "ENSCGRT00001013192.1"; nearest_ref "ENSCGRT00001013192.1"; class_code "="; tss_id "TSS27776"; p_id "P18690";
LT883682v1	Cufflinks	exon	36939299	36939607	.	+	.	gene_id "XLOC_021295"; transcript_id "TCONS_00037514"; exon_number "1"; gene_name "ENSCGRG00001009355.1"; oId "ENSCGRT00001010849.1"; nearest_ref "ENSCGRT00001010849.1"; class_code "="; tss_id "TSS27777";
LT883682v1	Cufflinks	exon	36944322	36945684	.	+	.	gene_id "XLOC_021296"; transcript_id "TCONS_00037515"; exon_number "1"; gene_name "ENSCGRG00001005154.1"; oId "ENSCGRT00001006100.1"; nearest_ref "ENSCGRT00001006100.1"; class_code "="; tss_id "TSS27778"; p_id "P18691";
LT883682v1	Cufflinks	exon	36945984	36946963	.	+	.	gene_id "XLOC_021296"; transcript_id "TCONS_00037515"; exon_number "2"; gene_name "ENSCGRG00001005154.1"; oId "ENSCGRT00001006100.1"; nearest_ref "ENSCGRT00001006100.1"; class_code "="; tss_id "TSS27778"; p_id "P18691";
LT883682v1	Cufflinks	exon	36952647	36955034	.	+	.	gene_id "XLOC_021297"; transcript_id "TCONS_00037516"; exon_number "1"; gene_name "ENSCGRG00001010712.1"; oId "ENSCGRT00001012548.1"; nearest_ref "ENSCGRT00001012548.1"; class_code "="; tss_id "TSS27779"; p_id "P18692";
LT883682v1	Cufflinks	exon	36957693	36959133	.	+	.	gene_id "XLOC_021298"; transcript_id "TCONS_00037517"; exon_number "1"; gene_name "ENSCGRG00001003080.1"; oId "ENSCGRT00001003701.1"; nearest_ref "ENSCGRT00001003701.1"; class_code "="; tss_id "TSS27780"; p_id "P18693";
LT883682v1	Cufflinks	exon	36961943	36962895	.	+	.	gene_id "XLOC_021298"; transcript_id "TCONS_00037517"; exon_number "2"; gene_name "ENSCGRG00001003080.1"; oId "ENSCGRT00001003701.1"; nearest_ref "ENSCGRT00001003701.1"; class_code "="; tss_id "TSS27780"; p_id "P18693";
LT883682v1	Cufflinks	exon	36975977	36978331	.	+	.	gene_id "XLOC_021299"; transcript_id "TCONS_00037518"; exon_number "1"; gene_name "ENSCGRG00001010500.1"; oId "ENSCGRT00001012277.1"; nearest_ref "ENSCGRT00001012277.1"; class_code "="; tss_id "TSS27781"; p_id "P18694";
LT883682v1	Cufflinks	exon	36979791	36982199	.	+	.	gene_id "XLOC_021300"; transcript_id "TCONS_00037519"; exon_number "1"; gene_name "ENSCGRG00001011721.1"; oId "ENSCGRT00001013857.1"; nearest_ref "ENSCGRT00001013857.1"; class_code "="; tss_id "TSS27782"; p_id "P18695";
LT883682v1	Cufflinks	exon	36985070	36987469	.	+	.	gene_id "XLOC_021301"; transcript_id "TCONS_00037520"; exon_number "1"; gene_name "ENSCGRG00001011841.1"; oId "ENSCGRT00001014026.1"; nearest_ref "ENSCGRT00001014026.1"; class_code "="; tss_id "TSS27783"; p_id "P18696";
LT883682v1	Cufflinks	exon	36989515	36991146	.	+	.	gene_id "XLOC_021302"; transcript_id "TCONS_00037521"; exon_number "1"; gene_name "ENSCGRG00001011383.1"; oId "ENSCGRT00001013438.1"; nearest_ref "ENSCGRT00001013438.1"; class_code "="; tss_id "TSS27784"; p_id "P18697";
LT883682v1	Cufflinks	exon	36991429	36992172	.	+	.	gene_id "XLOC_021302"; transcript_id "TCONS_00037521"; exon_number "2"; gene_name "ENSCGRG00001011383.1"; oId "ENSCGRT00001013438.1"; nearest_ref "ENSCGRT00001013438.1"; class_code "="; tss_id "TSS27784"; p_id "P18697";
LT883682v1	Cufflinks	exon	36997297	36999702	.	+	.	gene_id "XLOC_021303"; transcript_id "TCONS_00037522"; exon_number "1"; gene_name "ENSCGRG00001010529.1"; oId "ENSCGRT00001012320.1"; nearest_ref "ENSCGRT00001012320.1"; class_code "="; tss_id "TSS27785"; p_id "P18698";
LT883682v1	Cufflinks	exon	37004200	37006596	.	+	.	gene_id "XLOC_021304"; transcript_id "TCONS_00037523"; exon_number "1"; gene_name "ENSCGRG00001012147.1"; oId "ENSCGRT00001014408.1"; nearest_ref "ENSCGRT00001014408.1"; class_code "="; tss_id "TSS27786"; p_id "P18699";
LT883682v1	Cufflinks	exon	37013577	37015889	.	+	.	gene_id "XLOC_021305"; transcript_id "TCONS_00037524"; exon_number "1"; gene_name "ENSCGRG00001010379.1"; oId "ENSCGRT00001012132.1"; nearest_ref "ENSCGRT00001012132.1"; class_code "="; tss_id "TSS27787"; p_id "P18700";
LT883682v1	Cufflinks	exon	37018286	37020616	.	+	.	gene_id "XLOC_021306"; transcript_id "TCONS_00037525"; exon_number "1"; gene_name "ENSCGRG00001009602.1"; oId "ENSCGRT00001011162.1"; nearest_ref "ENSCGRT00001011162.1"; class_code "="; tss_id "TSS27788"; p_id "P18701";
LT883682v1	Cufflinks	exon	37028424	37028699	.	+	.	gene_id "XLOC_021307"; transcript_id "TCONS_00037526"; exon_number "1"; gene_name "ENSCGRG00001005709.1"; oId "ENSCGRT00001006722.1"; nearest_ref "ENSCGRT00001006722.1"; class_code "="; tss_id "TSS27789";
LT883682v1	Cufflinks	exon	37131305	37132102	.	-	.	gene_id "XLOC_021486"; transcript_id "TCONS_00037853"; exon_number "1"; gene_name "ENSCGRG00001006059.1"; oId "ENSCGRT00001007120.1"; nearest_ref "ENSCGRT00001007120.1"; class_code "="; tss_id "TSS28026"; p_id "P18875";
LT883682v1	Cufflinks	exon	37135917	37137803	.	-	.	gene_id "XLOC_021487"; transcript_id "TCONS_00037854"; exon_number "1"; gene_name "ENSCGRG00001008337.1"; oId "CUFF.17429.1"; nearest_ref "ENSCGRT00001009703.1"; class_code "="; tss_id "TSS28027"; p_id "P18876";
LT883682v1	Cufflinks	exon	37136778	37137803	.	-	.	gene_id "XLOC_021487"; transcript_id "TCONS_00037855"; exon_number "1"; gene_name "ENSCGRG00001008337.1"; oId "ENSCGRT00001009703.1"; contained_in "TCONS_00037854"; nearest_ref "ENSCGRT00001009703.1"; class_code "="; tss_id "TSS28027"; p_id "P18876";
LT883682v1	Cufflinks	exon	37150374	37150386	.	-	.	gene_id "XLOC_021488"; transcript_id "TCONS_00037856"; exon_number "1"; gene_name "ENSCGRG00001022620.1"; oId "CUFF.17975.1"; nearest_ref "ENSCGRT00001029106.1"; class_code "o"; tss_id "TSS28028";
LT883682v1	Cufflinks	exon	37152546	37154966	.	+	.	gene_id "XLOC_021308"; transcript_id "TCONS_00037527"; exon_number "1"; gene_name "ENSCGRG00001014048.1"; oId "ENSCGRT00001016955.1"; nearest_ref "ENSCGRT00001016955.1"; class_code "="; tss_id "TSS27790"; p_id "P18712";
LT883682v1	Cufflinks	exon	37152546	37154966	.	+	.	gene_id "XLOC_021308"; transcript_id "TCONS_00037528"; exon_number "1"; gene_name "ENSCGRG00001014048.1"; oId "CUFF.17976.2"; nearest_ref "ENSCGRT00001016955.1"; class_code "="; tss_id "TSS27790"; p_id "P18712";
LT883682v1	Cufflinks	exon	37160660	37163080	.	+	.	gene_id "XLOC_021308"; transcript_id "TCONS_00037529"; exon_number "1"; gene_name "ENSCGRG00001014048.1"; oId "ENSCGRT00001016956.1"; nearest_ref "ENSCGRT00001016956.1"; class_code "="; tss_id "TSS27791"; p_id "P18711";
LT883682v1	Cufflinks	exon	37160660	37163080	.	+	.	gene_id "XLOC_021308"; transcript_id "TCONS_00037530"; exon_number "1"; gene_name "ENSCGRG00001014048.1"; oId "CUFF.17976.4"; nearest_ref "ENSCGRT00001016956.1"; class_code "="; tss_id "TSS27791"; p_id "P18711";
LT883682v1	Cufflinks	exon	37172239	37174444	.	+	.	gene_id "XLOC_021309"; transcript_id "TCONS_00037531"; exon_number "1"; gene_name "ENSCGRG00001000864.1"; oId "ENSCGRT00001001145.1"; nearest_ref "ENSCGRT00001001145.1"; class_code "="; tss_id "TSS27802"; p_id "P18713";
LT883682v1	Cufflinks	exon	37176288	37176478	.	+	.	gene_id "XLOC_021309"; transcript_id "TCONS_00037531"; exon_number "2"; gene_name "ENSCGRG00001000864.1"; oId "ENSCGRT00001001145.1"; nearest_ref "ENSCGRT00001001145.1"; class_code "="; tss_id "TSS27802"; p_id "P18713";
LT883682v1	Cufflinks	exon	37182475	37184134	.	+	.	gene_id "XLOC_021308"; transcript_id "TCONS_00037532"; exon_number "1"; gene_name "ENSCGRG00001008251.1"; oId "ENSCGRT00001009598.1"; contained_in "TCONS_00037533"; nearest_ref "ENSCGRT00001009598.1"; class_code "="; tss_id "TSS27792"; p_id "P18710";
LT883682v1	Cufflinks	exon	37182475	37184134	.	+	.	gene_id "XLOC_021308"; transcript_id "TCONS_00037533"; exon_number "1"; gene_name "ENSCGRG00001014048.1"; oId "CUFF.17976.6"; nearest_ref "ENSCGRT00001016983.1"; class_code "j"; tss_id "TSS27792";
LT883682v1	Cufflinks	exon	37185558	37186200	.	+	.	gene_id "XLOC_021308"; transcript_id "TCONS_00037532"; exon_number "2"; gene_name "ENSCGRG00001008251.1"; oId "ENSCGRT00001009598.1"; contained_in "TCONS_00037533"; nearest_ref "ENSCGRT00001009598.1"; class_code "="; tss_id "TSS27792"; p_id "P18710";
LT883682v1	Cufflinks	exon	37185558	37186200	.	+	.	gene_id "XLOC_021308"; transcript_id "TCONS_00037533"; exon_number "2"; gene_name "ENSCGRG00001014048.1"; oId "CUFF.17976.6"; nearest_ref "ENSCGRT00001016983.1"; class_code "j"; tss_id "TSS27792";
LT883682v1	Cufflinks	exon	37188187	37188262	.	+	.	gene_id "XLOC_021308"; transcript_id "TCONS_00037532"; exon_number "3"; gene_name "ENSCGRG00001008251.1"; oId "ENSCGRT00001009598.1"; contained_in "TCONS_00037533"; nearest_ref "ENSCGRT00001009598.1"; class_code "="; tss_id "TSS27792"; p_id "P18710";
LT883682v1	Cufflinks	exon	37188187	37190730	.	+	.	gene_id "XLOC_021308"; transcript_id "TCONS_00037533"; exon_number "3"; gene_name "ENSCGRG00001014048.1"; oId "CUFF.17976.6"; nearest_ref "ENSCGRT00001016983.1"; class_code "j"; tss_id "TSS27792";
LT883682v1	Cufflinks	exon	37188307	37190730	.	+	.	gene_id "XLOC_021308"; transcript_id "TCONS_00037534"; exon_number "1"; gene_name "ENSCGRG00001014048.1"; oId "ENSCGRT00001016964.1"; contained_in "TCONS_00037533"; nearest_ref "ENSCGRT00001016964.1"; class_code "="; tss_id "TSS27793"; p_id "P18708";
LT883682v1	Cufflinks	exon	37197771	37197780	.	+	.	gene_id "XLOC_021308"; transcript_id "TCONS_00037535"; exon_number "1"; gene_name "ENSCGRG00001014048.1"; oId "CUFF.17976.8"; nearest_ref "ENSCGRT00001016983.1"; class_code "o"; tss_id "TSS27794";
LT883682v1	Cufflinks	exon	37205636	37208059	.	+	.	gene_id "XLOC_021308"; transcript_id "TCONS_00037536"; exon_number "1"; gene_name "ENSCGRG00001014048.1"; oId "ENSCGRT00001016967.1"; nearest_ref "ENSCGRT00001016967.1"; class_code "="; tss_id "TSS27795"; p_id "P18704";
LT883682v1	Cufflinks	exon	37205636	37208059	.	+	.	gene_id "XLOC_021308"; transcript_id "TCONS_00037537"; exon_number "1"; gene_name "ENSCGRG00001014048.1"; oId "CUFF.17976.9"; nearest_ref "ENSCGRT00001016967.1"; class_code "="; tss_id "TSS27795"; p_id "P18704";
LT883682v1	Cufflinks	exon	37211660	37214083	.	+	.	gene_id "XLOC_021308"; transcript_id "TCONS_00037538"; exon_number "1"; gene_name "ENSCGRG00001014048.1"; oId "ENSCGRT00001016973.1"; nearest_ref "ENSCGRT00001016973.1"; class_code "="; tss_id "TSS27796"; p_id "P18702";
LT883682v1	Cufflinks	exon	37211660	37214083	.	+	.	gene_id "XLOC_021308"; transcript_id "TCONS_00037539"; exon_number "1"; gene_name "ENSCGRG00001014048.1"; oId "CUFF.17976.11"; nearest_ref "ENSCGRT00001016973.1"; class_code "="; tss_id "TSS27796"; p_id "P18702";
LT883682v1	Cufflinks	exon	37222887	37223468	.	+	.	gene_id "XLOC_021310"; transcript_id "TCONS_00037540"; exon_number "1"; gene_name "ENSCGRG00001013599.1"; oId "ENSCGRT00001016333.1"; nearest_ref "ENSCGRT00001016333.1"; class_code "="; tss_id "TSS27803"; p_id "P18714";
LT883682v1	Cufflinks	exon	37225835	37227683	.	+	.	gene_id "XLOC_021310"; transcript_id "TCONS_00037540"; exon_number "2"; gene_name "ENSCGRG00001013599.1"; oId "ENSCGRT00001016333.1"; nearest_ref "ENSCGRT00001016333.1"; class_code "="; tss_id "TSS27803"; p_id "P18714";
LT883682v1	Cufflinks	exon	37228587	37228744	.	+	.	gene_id "XLOC_021310"; transcript_id "TCONS_00037540"; exon_number "3"; gene_name "ENSCGRG00001013599.1"; oId "ENSCGRT00001016333.1"; nearest_ref "ENSCGRT00001016333.1"; class_code "="; tss_id "TSS27803"; p_id "P18714";
LT883682v1	Cufflinks	exon	37244391	37244438	.	+	.	gene_id "XLOC_021311"; transcript_id "TCONS_00037541"; exon_number "1"; gene_name "ENSCGRG00001009927.1"; oId "ENSCGRT00001011565.1"; nearest_ref "ENSCGRT00001011565.1"; class_code "="; tss_id "TSS27804"; p_id "P18715";
LT883682v1	Cufflinks	exon	37244717	37247230	.	+	.	gene_id "XLOC_021311"; transcript_id "TCONS_00037541"; exon_number "2"; gene_name "ENSCGRG00001009927.1"; oId "ENSCGRT00001011565.1"; nearest_ref "ENSCGRT00001011565.1"; class_code "="; tss_id "TSS27804"; p_id "P18715";
LT883682v1	Cufflinks	exon	37248555	37250984	.	+	.	gene_id "XLOC_021308"; transcript_id "TCONS_00037542"; exon_number "1"; gene_name "ENSCGRG00001014048.1"; oId "ENSCGRT00001016976.1"; nearest_ref "ENSCGRT00001016976.1"; class_code "="; tss_id "TSS27797"; p_id "P18709";
LT883682v1	Cufflinks	exon	37248555	37250984	.	+	.	gene_id "XLOC_021308"; transcript_id "TCONS_00037543"; exon_number "1"; gene_name "ENSCGRG00001014048.1"; oId "CUFF.17976.14"; nearest_ref "ENSCGRT00001016976.1"; class_code "="; tss_id "TSS27797"; p_id "P18709";
LT883682v1	Cufflinks	exon	37258020	37260443	.	+	.	gene_id "XLOC_021308"; transcript_id "TCONS_00037544"; exon_number "1"; gene_name "ENSCGRG00001014048.1"; oId "ENSCGRT00001016978.1"; nearest_ref "ENSCGRT00001016978.1"; class_code "="; tss_id "TSS27798"; p_id "P18705";
LT883682v1	Cufflinks	exon	37258020	37260443	.	+	.	gene_id "XLOC_021308"; transcript_id "TCONS_00037545"; exon_number "1"; gene_name "ENSCGRG00001014048.1"; oId "CUFF.17976.15"; nearest_ref "ENSCGRT00001016978.1"; class_code "="; tss_id "TSS27798"; p_id "P18705";
LT883682v1	Cufflinks	exon	37309636	37312275	.	+	.	gene_id "XLOC_021308"; transcript_id "TCONS_00037546"; exon_number "1"; gene_name "ENSCGRG00001014048.1"; oId "ENSCGRT00001016983.1"; nearest_ref "ENSCGRT00001016983.1"; class_code "="; tss_id "TSS27799"; p_id "P18706";
LT883682v1	Cufflinks	exon	37318708	37321158	.	+	.	gene_id "XLOC_021308"; transcript_id "TCONS_00037547"; exon_number "1"; gene_name "ENSCGRG00001014048.1"; oId "ENSCGRT00001016985.1"; nearest_ref "ENSCGRT00001016985.1"; class_code "="; tss_id "TSS27800"; p_id "P18703";
LT883682v1	Cufflinks	exon	37318708	37321158	.	+	.	gene_id "XLOC_021308"; transcript_id "TCONS_00037548"; exon_number "1"; gene_name "ENSCGRG00001014048.1"; oId "CUFF.17976.18"; nearest_ref "ENSCGRT00001016985.1"; class_code "="; tss_id "TSS27800"; p_id "P18703";
LT883682v1	Cufflinks	exon	37322715	37325174	.	+	.	gene_id "XLOC_021308"; transcript_id "TCONS_00037549"; exon_number "1"; gene_name "ENSCGRG00001014048.1"; oId "ENSCGRT00001016988.1"; nearest_ref "ENSCGRT00001016988.1"; class_code "="; tss_id "TSS27801"; p_id "P18707";
LT883682v1	Cufflinks	exon	37322715	37325174	.	+	.	gene_id "XLOC_021308"; transcript_id "TCONS_00037550"; exon_number "1"; gene_name "ENSCGRG00001014048.1"; oId "CUFF.17976.21"; nearest_ref "ENSCGRT00001016988.1"; class_code "="; tss_id "TSS27801"; p_id "P18707";
LT883682v1	Cufflinks	exon	37327954	37328012	.	+	.	gene_id "XLOC_021308"; transcript_id "TCONS_00037527"; exon_number "2"; gene_name "ENSCGRG00001014048.1"; oId "ENSCGRT00001016955.1"; nearest_ref "ENSCGRT00001016955.1"; class_code "="; tss_id "TSS27790"; p_id "P18712";
LT883682v1	Cufflinks	exon	37327954	37328012	.	+	.	gene_id "XLOC_021308"; transcript_id "TCONS_00037528"; exon_number "2"; gene_name "ENSCGRG00001014048.1"; oId "CUFF.17976.2"; nearest_ref "ENSCGRT00001016955.1"; class_code "="; tss_id "TSS27790"; p_id "P18712";
LT883682v1	Cufflinks	exon	37327954	37328012	.	+	.	gene_id "XLOC_021308"; transcript_id "TCONS_00037529"; exon_number "2"; gene_name "ENSCGRG00001014048.1"; oId "ENSCGRT00001016956.1"; nearest_ref "ENSCGRT00001016956.1"; class_code "="; tss_id "TSS27791"; p_id "P18711";
LT883682v1	Cufflinks	exon	37327954	37328012	.	+	.	gene_id "XLOC_021308"; transcript_id "TCONS_00037530"; exon_number "2"; gene_name "ENSCGRG00001014048.1"; oId "CUFF.17976.4"; nearest_ref "ENSCGRT00001016956.1"; class_code "="; tss_id "TSS27791"; p_id "P18711";
LT883682v1	Cufflinks	exon	37327954	37328012	.	+	.	gene_id "XLOC_021308"; transcript_id "TCONS_00037533"; exon_number "4"; gene_name "ENSCGRG00001014048.1"; oId "CUFF.17976.6"; nearest_ref "ENSCGRT00001016983.1"; class_code "j"; tss_id "TSS27792";
LT883682v1	Cufflinks	exon	37327954	37328012	.	+	.	gene_id "XLOC_021308"; transcript_id "TCONS_00037534"; exon_number "2"; gene_name "ENSCGRG00001014048.1"; oId "ENSCGRT00001016964.1"; contained_in "TCONS_00037533"; nearest_ref "ENSCGRT00001016964.1"; class_code "="; tss_id "TSS27793"; p_id "P18708";
LT883682v1	Cufflinks	exon	37327954	37328012	.	+	.	gene_id "XLOC_021308"; transcript_id "TCONS_00037536"; exon_number "2"; gene_name "ENSCGRG00001014048.1"; oId "ENSCGRT00001016967.1"; nearest_ref "ENSCGRT00001016967.1"; class_code "="; tss_id "TSS27795"; p_id "P18704";
LT883682v1	Cufflinks	exon	37327954	37328012	.	+	.	gene_id "XLOC_021308"; transcript_id "TCONS_00037537"; exon_number "2"; gene_name "ENSCGRG00001014048.1"; oId "CUFF.17976.9"; nearest_ref "ENSCGRT00001016967.1"; class_code "="; tss_id "TSS27795"; p_id "P18704";
LT883682v1	Cufflinks	exon	37327954	37328012	.	+	.	gene_id "XLOC_021308"; transcript_id "TCONS_00037538"; exon_number "2"; gene_name "ENSCGRG00001014048.1"; oId "ENSCGRT00001016973.1"; nearest_ref "ENSCGRT00001016973.1"; class_code "="; tss_id "TSS27796"; p_id "P18702";
LT883682v1	Cufflinks	exon	37327954	37328012	.	+	.	gene_id "XLOC_021308"; transcript_id "TCONS_00037539"; exon_number "2"; gene_name "ENSCGRG00001014048.1"; oId "CUFF.17976.11"; nearest_ref "ENSCGRT00001016973.1"; class_code "="; tss_id "TSS27796"; p_id "P18702";
LT883682v1	Cufflinks	exon	37327954	37328012	.	+	.	gene_id "XLOC_021308"; transcript_id "TCONS_00037542"; exon_number "2"; gene_name "ENSCGRG00001014048.1"; oId "ENSCGRT00001016976.1"; nearest_ref "ENSCGRT00001016976.1"; class_code "="; tss_id "TSS27797"; p_id "P18709";
LT883682v1	Cufflinks	exon	37327954	37328012	.	+	.	gene_id "XLOC_021308"; transcript_id "TCONS_00037543"; exon_number "2"; gene_name "ENSCGRG00001014048.1"; oId "CUFF.17976.14"; nearest_ref "ENSCGRT00001016976.1"; class_code "="; tss_id "TSS27797"; p_id "P18709";
LT883682v1	Cufflinks	exon	37327954	37328012	.	+	.	gene_id "XLOC_021308"; transcript_id "TCONS_00037544"; exon_number "2"; gene_name "ENSCGRG00001014048.1"; oId "ENSCGRT00001016978.1"; nearest_ref "ENSCGRT00001016978.1"; class_code "="; tss_id "TSS27798"; p_id "P18705";
LT883682v1	Cufflinks	exon	37327954	37328012	.	+	.	gene_id "XLOC_021308"; transcript_id "TCONS_00037545"; exon_number "2"; gene_name "ENSCGRG00001014048.1"; oId "CUFF.17976.15"; nearest_ref "ENSCGRT00001016978.1"; class_code "="; tss_id "TSS27798"; p_id "P18705";
LT883682v1	Cufflinks	exon	37327954	37328012	.	+	.	gene_id "XLOC_021308"; transcript_id "TCONS_00037546"; exon_number "2"; gene_name "ENSCGRG00001014048.1"; oId "ENSCGRT00001016983.1"; nearest_ref "ENSCGRT00001016983.1"; class_code "="; tss_id "TSS27799"; p_id "P18706";
LT883682v1	Cufflinks	exon	37327954	37328012	.	+	.	gene_id "XLOC_021308"; transcript_id "TCONS_00037547"; exon_number "2"; gene_name "ENSCGRG00001014048.1"; oId "ENSCGRT00001016985.1"; nearest_ref "ENSCGRT00001016985.1"; class_code "="; tss_id "TSS27800"; p_id "P18703";
LT883682v1	Cufflinks	exon	37327954	37328012	.	+	.	gene_id "XLOC_021308"; transcript_id "TCONS_00037548"; exon_number "2"; gene_name "ENSCGRG00001014048.1"; oId "CUFF.17976.18"; nearest_ref "ENSCGRT00001016985.1"; class_code "="; tss_id "TSS27800"; p_id "P18703";
LT883682v1	Cufflinks	exon	37327954	37328012	.	+	.	gene_id "XLOC_021308"; transcript_id "TCONS_00037549"; exon_number "2"; gene_name "ENSCGRG00001014048.1"; oId "ENSCGRT00001016988.1"; nearest_ref "ENSCGRT00001016988.1"; class_code "="; tss_id "TSS27801"; p_id "P18707";
LT883682v1	Cufflinks	exon	37327954	37328012	.	+	.	gene_id "XLOC_021308"; transcript_id "TCONS_00037550"; exon_number "2"; gene_name "ENSCGRG00001014048.1"; oId "CUFF.17976.21"; nearest_ref "ENSCGRT00001016988.1"; class_code "="; tss_id "TSS27801"; p_id "P18707";
LT883682v1	Cufflinks	exon	37336871	37336959	.	+	.	gene_id "XLOC_021308"; transcript_id "TCONS_00037527"; exon_number "3"; gene_name "ENSCGRG00001014048.1"; oId "ENSCGRT00001016955.1"; nearest_ref "ENSCGRT00001016955.1"; class_code "="; tss_id "TSS27790"; p_id "P18712";
LT883682v1	Cufflinks	exon	37336871	37336959	.	+	.	gene_id "XLOC_021308"; transcript_id "TCONS_00037528"; exon_number "3"; gene_name "ENSCGRG00001014048.1"; oId "CUFF.17976.2"; nearest_ref "ENSCGRT00001016955.1"; class_code "="; tss_id "TSS27790"; p_id "P18712";
LT883682v1	Cufflinks	exon	37336871	37336959	.	+	.	gene_id "XLOC_021308"; transcript_id "TCONS_00037529"; exon_number "3"; gene_name "ENSCGRG00001014048.1"; oId "ENSCGRT00001016956.1"; nearest_ref "ENSCGRT00001016956.1"; class_code "="; tss_id "TSS27791"; p_id "P18711";
LT883682v1	Cufflinks	exon	37336871	37336959	.	+	.	gene_id "XLOC_021308"; transcript_id "TCONS_00037530"; exon_number "3"; gene_name "ENSCGRG00001014048.1"; oId "CUFF.17976.4"; nearest_ref "ENSCGRT00001016956.1"; class_code "="; tss_id "TSS27791"; p_id "P18711";
LT883682v1	Cufflinks	exon	37336871	37336959	.	+	.	gene_id "XLOC_021308"; transcript_id "TCONS_00037533"; exon_number "5"; gene_name "ENSCGRG00001014048.1"; oId "CUFF.17976.6"; nearest_ref "ENSCGRT00001016983.1"; class_code "j"; tss_id "TSS27792";
LT883682v1	Cufflinks	exon	37336871	37336959	.	+	.	gene_id "XLOC_021308"; transcript_id "TCONS_00037534"; exon_number "3"; gene_name "ENSCGRG00001014048.1"; oId "ENSCGRT00001016964.1"; contained_in "TCONS_00037533"; nearest_ref "ENSCGRT00001016964.1"; class_code "="; tss_id "TSS27793"; p_id "P18708";
LT883682v1	Cufflinks	exon	37336871	37336959	.	+	.	gene_id "XLOC_021308"; transcript_id "TCONS_00037536"; exon_number "3"; gene_name "ENSCGRG00001014048.1"; oId "ENSCGRT00001016967.1"; nearest_ref "ENSCGRT00001016967.1"; class_code "="; tss_id "TSS27795"; p_id "P18704";
LT883682v1	Cufflinks	exon	37336871	37336959	.	+	.	gene_id "XLOC_021308"; transcript_id "TCONS_00037537"; exon_number "3"; gene_name "ENSCGRG00001014048.1"; oId "CUFF.17976.9"; nearest_ref "ENSCGRT00001016967.1"; class_code "="; tss_id "TSS27795"; p_id "P18704";
LT883682v1	Cufflinks	exon	37336871	37336959	.	+	.	gene_id "XLOC_021308"; transcript_id "TCONS_00037538"; exon_number "3"; gene_name "ENSCGRG00001014048.1"; oId "ENSCGRT00001016973.1"; nearest_ref "ENSCGRT00001016973.1"; class_code "="; tss_id "TSS27796"; p_id "P18702";
LT883682v1	Cufflinks	exon	37336871	37336959	.	+	.	gene_id "XLOC_021308"; transcript_id "TCONS_00037539"; exon_number "3"; gene_name "ENSCGRG00001014048.1"; oId "CUFF.17976.11"; nearest_ref "ENSCGRT00001016973.1"; class_code "="; tss_id "TSS27796"; p_id "P18702";
LT883682v1	Cufflinks	exon	37336871	37336959	.	+	.	gene_id "XLOC_021308"; transcript_id "TCONS_00037542"; exon_number "3"; gene_name "ENSCGRG00001014048.1"; oId "ENSCGRT00001016976.1"; nearest_ref "ENSCGRT00001016976.1"; class_code "="; tss_id "TSS27797"; p_id "P18709";
LT883682v1	Cufflinks	exon	37336871	37336959	.	+	.	gene_id "XLOC_021308"; transcript_id "TCONS_00037543"; exon_number "3"; gene_name "ENSCGRG00001014048.1"; oId "CUFF.17976.14"; nearest_ref "ENSCGRT00001016976.1"; class_code "="; tss_id "TSS27797"; p_id "P18709";
LT883682v1	Cufflinks	exon	37336871	37336959	.	+	.	gene_id "XLOC_021308"; transcript_id "TCONS_00037544"; exon_number "3"; gene_name "ENSCGRG00001014048.1"; oId "ENSCGRT00001016978.1"; nearest_ref "ENSCGRT00001016978.1"; class_code "="; tss_id "TSS27798"; p_id "P18705";
LT883682v1	Cufflinks	exon	37336871	37336959	.	+	.	gene_id "XLOC_021308"; transcript_id "TCONS_00037545"; exon_number "3"; gene_name "ENSCGRG00001014048.1"; oId "CUFF.17976.15"; nearest_ref "ENSCGRT00001016978.1"; class_code "="; tss_id "TSS27798"; p_id "P18705";
LT883682v1	Cufflinks	exon	37336871	37336959	.	+	.	gene_id "XLOC_021308"; transcript_id "TCONS_00037546"; exon_number "3"; gene_name "ENSCGRG00001014048.1"; oId "ENSCGRT00001016983.1"; nearest_ref "ENSCGRT00001016983.1"; class_code "="; tss_id "TSS27799"; p_id "P18706";
LT883682v1	Cufflinks	exon	37336871	37336959	.	+	.	gene_id "XLOC_021308"; transcript_id "TCONS_00037547"; exon_number "3"; gene_name "ENSCGRG00001014048.1"; oId "ENSCGRT00001016985.1"; nearest_ref "ENSCGRT00001016985.1"; class_code "="; tss_id "TSS27800"; p_id "P18703";
LT883682v1	Cufflinks	exon	37336871	37336959	.	+	.	gene_id "XLOC_021308"; transcript_id "TCONS_00037548"; exon_number "3"; gene_name "ENSCGRG00001014048.1"; oId "CUFF.17976.18"; nearest_ref "ENSCGRT00001016985.1"; class_code "="; tss_id "TSS27800"; p_id "P18703";
LT883682v1	Cufflinks	exon	37336871	37336959	.	+	.	gene_id "XLOC_021308"; transcript_id "TCONS_00037549"; exon_number "3"; gene_name "ENSCGRG00001014048.1"; oId "ENSCGRT00001016988.1"; nearest_ref "ENSCGRT00001016988.1"; class_code "="; tss_id "TSS27801"; p_id "P18707";
LT883682v1	Cufflinks	exon	37336871	37336959	.	+	.	gene_id "XLOC_021308"; transcript_id "TCONS_00037550"; exon_number "3"; gene_name "ENSCGRG00001014048.1"; oId "CUFF.17976.21"; nearest_ref "ENSCGRT00001016988.1"; class_code "="; tss_id "TSS27801"; p_id "P18707";
LT883682v1	Cufflinks	exon	37343222	37343448	.	+	.	gene_id "XLOC_021308"; transcript_id "TCONS_00037527"; exon_number "4"; gene_name "ENSCGRG00001014048.1"; oId "ENSCGRT00001016955.1"; nearest_ref "ENSCGRT00001016955.1"; class_code "="; tss_id "TSS27790"; p_id "P18712";
LT883682v1	Cufflinks	exon	37343222	37345188	.	+	.	gene_id "XLOC_021308"; transcript_id "TCONS_00037528"; exon_number "4"; gene_name "ENSCGRG00001014048.1"; oId "CUFF.17976.2"; nearest_ref "ENSCGRT00001016955.1"; class_code "="; tss_id "TSS27790"; p_id "P18712";
LT883682v1	Cufflinks	exon	37343222	37343448	.	+	.	gene_id "XLOC_021308"; transcript_id "TCONS_00037529"; exon_number "4"; gene_name "ENSCGRG00001014048.1"; oId "ENSCGRT00001016956.1"; nearest_ref "ENSCGRT00001016956.1"; class_code "="; tss_id "TSS27791"; p_id "P18711";
LT883682v1	Cufflinks	exon	37343222	37345188	.	+	.	gene_id "XLOC_021308"; transcript_id "TCONS_00037530"; exon_number "4"; gene_name "ENSCGRG00001014048.1"; oId "CUFF.17976.4"; nearest_ref "ENSCGRT00001016956.1"; class_code "="; tss_id "TSS27791"; p_id "P18711";
LT883682v1	Cufflinks	exon	37343222	37345188	.	+	.	gene_id "XLOC_021308"; transcript_id "TCONS_00037533"; exon_number "6"; gene_name "ENSCGRG00001014048.1"; oId "CUFF.17976.6"; nearest_ref "ENSCGRT00001016983.1"; class_code "j"; tss_id "TSS27792";
LT883682v1	Cufflinks	exon	37343222	37343448	.	+	.	gene_id "XLOC_021308"; transcript_id "TCONS_00037534"; exon_number "4"; gene_name "ENSCGRG00001014048.1"; oId "ENSCGRT00001016964.1"; contained_in "TCONS_00037533"; nearest_ref "ENSCGRT00001016964.1"; class_code "="; tss_id "TSS27793"; p_id "P18708";
LT883682v1	Cufflinks	exon	37343222	37343448	.	+	.	gene_id "XLOC_021308"; transcript_id "TCONS_00037536"; exon_number "4"; gene_name "ENSCGRG00001014048.1"; oId "ENSCGRT00001016967.1"; nearest_ref "ENSCGRT00001016967.1"; class_code "="; tss_id "TSS27795"; p_id "P18704";
LT883682v1	Cufflinks	exon	37343222	37345188	.	+	.	gene_id "XLOC_021308"; transcript_id "TCONS_00037537"; exon_number "4"; gene_name "ENSCGRG00001014048.1"; oId "CUFF.17976.9"; nearest_ref "ENSCGRT00001016967.1"; class_code "="; tss_id "TSS27795"; p_id "P18704";
LT883682v1	Cufflinks	exon	37343222	37343448	.	+	.	gene_id "XLOC_021308"; transcript_id "TCONS_00037538"; exon_number "4"; gene_name "ENSCGRG00001014048.1"; oId "ENSCGRT00001016973.1"; nearest_ref "ENSCGRT00001016973.1"; class_code "="; tss_id "TSS27796"; p_id "P18702";
LT883682v1	Cufflinks	exon	37343222	37345188	.	+	.	gene_id "XLOC_021308"; transcript_id "TCONS_00037539"; exon_number "4"; gene_name "ENSCGRG00001014048.1"; oId "CUFF.17976.11"; nearest_ref "ENSCGRT00001016973.1"; class_code "="; tss_id "TSS27796"; p_id "P18702";
LT883682v1	Cufflinks	exon	37343222	37343448	.	+	.	gene_id "XLOC_021308"; transcript_id "TCONS_00037542"; exon_number "4"; gene_name "ENSCGRG00001014048.1"; oId "ENSCGRT00001016976.1"; nearest_ref "ENSCGRT00001016976.1"; class_code "="; tss_id "TSS27797"; p_id "P18709";
LT883682v1	Cufflinks	exon	37343222	37345188	.	+	.	gene_id "XLOC_021308"; transcript_id "TCONS_00037543"; exon_number "4"; gene_name "ENSCGRG00001014048.1"; oId "CUFF.17976.14"; nearest_ref "ENSCGRT00001016976.1"; class_code "="; tss_id "TSS27797"; p_id "P18709";
LT883682v1	Cufflinks	exon	37343222	37343448	.	+	.	gene_id "XLOC_021308"; transcript_id "TCONS_00037544"; exon_number "4"; gene_name "ENSCGRG00001014048.1"; oId "ENSCGRT00001016978.1"; nearest_ref "ENSCGRT00001016978.1"; class_code "="; tss_id "TSS27798"; p_id "P18705";
LT883682v1	Cufflinks	exon	37343222	37345188	.	+	.	gene_id "XLOC_021308"; transcript_id "TCONS_00037545"; exon_number "4"; gene_name "ENSCGRG00001014048.1"; oId "CUFF.17976.15"; nearest_ref "ENSCGRT00001016978.1"; class_code "="; tss_id "TSS27798"; p_id "P18705";
LT883682v1	Cufflinks	exon	37343222	37345184	.	+	.	gene_id "XLOC_021308"; transcript_id "TCONS_00037546"; exon_number "4"; gene_name "ENSCGRG00001014048.1"; oId "ENSCGRT00001016983.1"; nearest_ref "ENSCGRT00001016983.1"; class_code "="; tss_id "TSS27799"; p_id "P18706";
LT883682v1	Cufflinks	exon	37343222	37343448	.	+	.	gene_id "XLOC_021308"; transcript_id "TCONS_00037547"; exon_number "4"; gene_name "ENSCGRG00001014048.1"; oId "ENSCGRT00001016985.1"; nearest_ref "ENSCGRT00001016985.1"; class_code "="; tss_id "TSS27800"; p_id "P18703";
LT883682v1	Cufflinks	exon	37343222	37345188	.	+	.	gene_id "XLOC_021308"; transcript_id "TCONS_00037548"; exon_number "4"; gene_name "ENSCGRG00001014048.1"; oId "CUFF.17976.18"; nearest_ref "ENSCGRT00001016985.1"; class_code "="; tss_id "TSS27800"; p_id "P18703";
LT883682v1	Cufflinks	exon	37343222	37343448	.	+	.	gene_id "XLOC_021308"; transcript_id "TCONS_00037549"; exon_number "4"; gene_name "ENSCGRG00001014048.1"; oId "ENSCGRT00001016988.1"; nearest_ref "ENSCGRT00001016988.1"; class_code "="; tss_id "TSS27801"; p_id "P18707";
LT883682v1	Cufflinks	exon	37343222	37345188	.	+	.	gene_id "XLOC_021308"; transcript_id "TCONS_00037550"; exon_number "4"; gene_name "ENSCGRG00001014048.1"; oId "CUFF.17976.21"; nearest_ref "ENSCGRT00001016988.1"; class_code "="; tss_id "TSS27801"; p_id "P18707";
LT883682v1	Cufflinks	exon	37345056	37345188	.	+	.	gene_id "XLOC_021308"; transcript_id "TCONS_00037535"; exon_number "2"; gene_name "ENSCGRG00001014048.1"; oId "CUFF.17976.8"; nearest_ref "ENSCGRT00001016983.1"; class_code "o"; tss_id "TSS27794";
LT883682v1	Cufflinks	exon	37346974	37347143	.	+	.	gene_id "XLOC_021312"; transcript_id "TCONS_00037551"; exon_number "1"; gene_name "ENSCGRG00001020596.1"; oId "CUFF.17978.1"; nearest_ref "ENSCGRT00001026123.1"; class_code "o"; tss_id "TSS27805";
LT883682v1	Cufflinks	exon	37346978	37347124	.	-	.	gene_id "XLOC_021489"; transcript_id "TCONS_00037857"; exon_number "1"; gene_name "ENSCGRG00001022620.1"; oId "CUFF.17979.1"; nearest_ref "ENSCGRT00001029106.1"; class_code "o"; tss_id "TSS28030";
LT883682v1	Cufflinks	exon	37348733	37348890	.	-	.	gene_id "XLOC_021488"; transcript_id "TCONS_00037859"; exon_number "1"; gene_name "ENSCGRG00001022620.1"; oId "ENSCGRT00001029109.1"; nearest_ref "ENSCGRT00001029109.1"; class_code "="; tss_id "TSS28029"; p_id "P18878";
LT883682v1	Cufflinks	exon	37348733	37348890	.	-	.	gene_id "XLOC_021488"; transcript_id "TCONS_00037858"; exon_number "1"; gene_name "ENSCGRG00001022620.1"; oId "ENSCGRT00001029106.1"; nearest_ref "ENSCGRT00001029106.1"; class_code "="; tss_id "TSS28029"; p_id "P18877";
LT883682v1	Cufflinks	exon	37352442	37352591	.	-	.	gene_id "XLOC_021488"; transcript_id "TCONS_00037860"; exon_number "1"; gene_name "ENSCGRG00001022620.1"; oId "CUFF.17975.4"; nearest_ref "ENSCGRT00001029106.1"; class_code "j"; tss_id "TSS28028";
LT883682v1	Cufflinks	exon	37354714	37354798	.	-	.	gene_id "XLOC_021488"; transcript_id "TCONS_00037859"; exon_number "2"; gene_name "ENSCGRG00001022620.1"; oId "ENSCGRT00001029109.1"; nearest_ref "ENSCGRT00001029109.1"; class_code "="; tss_id "TSS28029"; p_id "P18878";
LT883682v1	Cufflinks	exon	37354714	37354798	.	-	.	gene_id "XLOC_021488"; transcript_id "TCONS_00037858"; exon_number "2"; gene_name "ENSCGRG00001022620.1"; oId "ENSCGRT00001029106.1"; nearest_ref "ENSCGRT00001029106.1"; class_code "="; tss_id "TSS28029"; p_id "P18877";
LT883682v1	Cufflinks	exon	37354714	37354798	.	-	.	gene_id "XLOC_021488"; transcript_id "TCONS_00037860"; exon_number "2"; gene_name "ENSCGRG00001022620.1"; oId "CUFF.17975.4"; nearest_ref "ENSCGRT00001029106.1"; class_code "j"; tss_id "TSS28028";
LT883682v1	Cufflinks	exon	37356823	37357018	.	-	.	gene_id "XLOC_021488"; transcript_id "TCONS_00037859"; exon_number "3"; gene_name "ENSCGRG00001022620.1"; oId "ENSCGRT00001029109.1"; nearest_ref "ENSCGRT00001029109.1"; class_code "="; tss_id "TSS28029"; p_id "P18878";
LT883682v1	Cufflinks	exon	37356823	37357018	.	-	.	gene_id "XLOC_021488"; transcript_id "TCONS_00037858"; exon_number "3"; gene_name "ENSCGRG00001022620.1"; oId "ENSCGRT00001029106.1"; nearest_ref "ENSCGRT00001029106.1"; class_code "="; tss_id "TSS28029"; p_id "P18877";
LT883682v1	Cufflinks	exon	37356823	37357018	.	-	.	gene_id "XLOC_021488"; transcript_id "TCONS_00037860"; exon_number "3"; gene_name "ENSCGRG00001022620.1"; oId "CUFF.17975.4"; nearest_ref "ENSCGRT00001029106.1"; class_code "j"; tss_id "TSS28028";
LT883682v1	Cufflinks	exon	37357588	37357693	.	-	.	gene_id "XLOC_021488"; transcript_id "TCONS_00037859"; exon_number "4"; gene_name "ENSCGRG00001022620.1"; oId "ENSCGRT00001029109.1"; nearest_ref "ENSCGRT00001029109.1"; class_code "="; tss_id "TSS28029"; p_id "P18878";
LT883682v1	Cufflinks	exon	37357588	37357693	.	-	.	gene_id "XLOC_021488"; transcript_id "TCONS_00037858"; exon_number "4"; gene_name "ENSCGRG00001022620.1"; oId "ENSCGRT00001029106.1"; nearest_ref "ENSCGRT00001029106.1"; class_code "="; tss_id "TSS28029"; p_id "P18877";
LT883682v1	Cufflinks	exon	37357588	37357693	.	-	.	gene_id "XLOC_021488"; transcript_id "TCONS_00037860"; exon_number "4"; gene_name "ENSCGRG00001022620.1"; oId "CUFF.17975.4"; nearest_ref "ENSCGRT00001029106.1"; class_code "j"; tss_id "TSS28028";
LT883682v1	Cufflinks	exon	37358718	37358847	.	-	.	gene_id "XLOC_021488"; transcript_id "TCONS_00037859"; exon_number "5"; gene_name "ENSCGRG00001022620.1"; oId "ENSCGRT00001029109.1"; nearest_ref "ENSCGRT00001029109.1"; class_code "="; tss_id "TSS28029"; p_id "P18878";
LT883682v1	Cufflinks	exon	37358718	37358847	.	-	.	gene_id "XLOC_021488"; transcript_id "TCONS_00037858"; exon_number "5"; gene_name "ENSCGRG00001022620.1"; oId "ENSCGRT00001029106.1"; nearest_ref "ENSCGRT00001029106.1"; class_code "="; tss_id "TSS28029"; p_id "P18877";
LT883682v1	Cufflinks	exon	37358718	37358847	.	-	.	gene_id "XLOC_021488"; transcript_id "TCONS_00037860"; exon_number "5"; gene_name "ENSCGRG00001022620.1"; oId "CUFF.17975.4"; nearest_ref "ENSCGRT00001029106.1"; class_code "j"; tss_id "TSS28028";
LT883682v1	Cufflinks	exon	37358959	37359198	.	-	.	gene_id "XLOC_021488"; transcript_id "TCONS_00037859"; exon_number "6"; gene_name "ENSCGRG00001022620.1"; oId "ENSCGRT00001029109.1"; nearest_ref "ENSCGRT00001029109.1"; class_code "="; tss_id "TSS28029"; p_id "P18878";
LT883682v1	Cufflinks	exon	37358959	37359198	.	-	.	gene_id "XLOC_021488"; transcript_id "TCONS_00037858"; exon_number "6"; gene_name "ENSCGRG00001022620.1"; oId "ENSCGRT00001029106.1"; nearest_ref "ENSCGRT00001029106.1"; class_code "="; tss_id "TSS28029"; p_id "P18877";
LT883682v1	Cufflinks	exon	37358959	37359198	.	-	.	gene_id "XLOC_021488"; transcript_id "TCONS_00037860"; exon_number "6"; gene_name "ENSCGRG00001022620.1"; oId "CUFF.17975.4"; nearest_ref "ENSCGRT00001029106.1"; class_code "j"; tss_id "TSS28028";
LT883682v1	Cufflinks	exon	37359446	37359547	.	-	.	gene_id "XLOC_021488"; transcript_id "TCONS_00037859"; exon_number "7"; gene_name "ENSCGRG00001022620.1"; oId "ENSCGRT00001029109.1"; nearest_ref "ENSCGRT00001029109.1"; class_code "="; tss_id "TSS28029"; p_id "P18878";
LT883682v1	Cufflinks	exon	37359446	37359547	.	-	.	gene_id "XLOC_021488"; transcript_id "TCONS_00037858"; exon_number "7"; gene_name "ENSCGRG00001022620.1"; oId "ENSCGRT00001029106.1"; nearest_ref "ENSCGRT00001029106.1"; class_code "="; tss_id "TSS28029"; p_id "P18877";
LT883682v1	Cufflinks	exon	37359446	37359547	.	-	.	gene_id "XLOC_021488"; transcript_id "TCONS_00037860"; exon_number "7"; gene_name "ENSCGRG00001022620.1"; oId "CUFF.17975.4"; nearest_ref "ENSCGRT00001029106.1"; class_code "j"; tss_id "TSS28028";
LT883682v1	Cufflinks	exon	37359814	37359908	.	-	.	gene_id "XLOC_021488"; transcript_id "TCONS_00037859"; exon_number "8"; gene_name "ENSCGRG00001022620.1"; oId "ENSCGRT00001029109.1"; nearest_ref "ENSCGRT00001029109.1"; class_code "="; tss_id "TSS28029"; p_id "P18878";
LT883682v1	Cufflinks	exon	37359814	37359908	.	-	.	gene_id "XLOC_021488"; transcript_id "TCONS_00037858"; exon_number "8"; gene_name "ENSCGRG00001022620.1"; oId "ENSCGRT00001029106.1"; nearest_ref "ENSCGRT00001029106.1"; class_code "="; tss_id "TSS28029"; p_id "P18877";
LT883682v1	Cufflinks	exon	37359814	37359908	.	-	.	gene_id "XLOC_021488"; transcript_id "TCONS_00037860"; exon_number "8"; gene_name "ENSCGRG00001022620.1"; oId "CUFF.17975.4"; nearest_ref "ENSCGRT00001029106.1"; class_code "j"; tss_id "TSS28028";
LT883682v1	Cufflinks	exon	37363820	37363918	.	-	.	gene_id "XLOC_021488"; transcript_id "TCONS_00037859"; exon_number "9"; gene_name "ENSCGRG00001022620.1"; oId "ENSCGRT00001029109.1"; nearest_ref "ENSCGRT00001029109.1"; class_code "="; tss_id "TSS28029"; p_id "P18878";
LT883682v1	Cufflinks	exon	37363820	37363918	.	-	.	gene_id "XLOC_021488"; transcript_id "TCONS_00037858"; exon_number "9"; gene_name "ENSCGRG00001022620.1"; oId "ENSCGRT00001029106.1"; nearest_ref "ENSCGRT00001029106.1"; class_code "="; tss_id "TSS28029"; p_id "P18877";
LT883682v1	Cufflinks	exon	37363820	37363918	.	-	.	gene_id "XLOC_021488"; transcript_id "TCONS_00037860"; exon_number "9"; gene_name "ENSCGRG00001022620.1"; oId "CUFF.17975.4"; nearest_ref "ENSCGRT00001029106.1"; class_code "j"; tss_id "TSS28028";
LT883682v1	Cufflinks	exon	37364649	37365162	.	-	.	gene_id "XLOC_021488"; transcript_id "TCONS_00037859"; exon_number "10"; gene_name "ENSCGRG00001022620.1"; oId "ENSCGRT00001029109.1"; nearest_ref "ENSCGRT00001029109.1"; class_code "="; tss_id "TSS28029"; p_id "P18878";
LT883682v1	Cufflinks	exon	37364649	37365162	.	-	.	gene_id "XLOC_021488"; transcript_id "TCONS_00037858"; exon_number "10"; gene_name "ENSCGRG00001022620.1"; oId "ENSCGRT00001029106.1"; nearest_ref "ENSCGRT00001029106.1"; class_code "="; tss_id "TSS28029"; p_id "P18877";
LT883682v1	Cufflinks	exon	37365798	37365977	.	-	.	gene_id "XLOC_021488"; transcript_id "TCONS_00037859"; exon_number "11"; gene_name "ENSCGRG00001022620.1"; oId "ENSCGRT00001029109.1"; nearest_ref "ENSCGRT00001029109.1"; class_code "="; tss_id "TSS28029"; p_id "P18878";
LT883682v1	Cufflinks	exon	37365798	37365977	.	-	.	gene_id "XLOC_021488"; transcript_id "TCONS_00037858"; exon_number "11"; gene_name "ENSCGRG00001022620.1"; oId "ENSCGRT00001029106.1"; nearest_ref "ENSCGRT00001029106.1"; class_code "="; tss_id "TSS28029"; p_id "P18877";
LT883682v1	Cufflinks	exon	37393126	37393240	.	-	.	gene_id "XLOC_021488"; transcript_id "TCONS_00037856"; exon_number "2"; gene_name "ENSCGRG00001022620.1"; oId "CUFF.17975.1"; nearest_ref "ENSCGRT00001029106.1"; class_code "o"; tss_id "TSS28028";
LT883682v1	Cufflinks	exon	37393126	37393240	.	-	.	gene_id "XLOC_021488"; transcript_id "TCONS_00037860"; exon_number "10"; gene_name "ENSCGRG00001022620.1"; oId "CUFF.17975.4"; nearest_ref "ENSCGRT00001029106.1"; class_code "j"; tss_id "TSS28028";
LT883682v1	Cufflinks	exon	37393913	37394004	.	-	.	gene_id "XLOC_021488"; transcript_id "TCONS_00037856"; exon_number "3"; gene_name "ENSCGRG00001022620.1"; oId "CUFF.17975.1"; nearest_ref "ENSCGRT00001029106.1"; class_code "o"; tss_id "TSS28028";
LT883682v1	Cufflinks	exon	37393913	37393981	.	-	.	gene_id "XLOC_021488"; transcript_id "TCONS_00037860"; exon_number "11"; gene_name "ENSCGRG00001022620.1"; oId "CUFF.17975.4"; nearest_ref "ENSCGRT00001029106.1"; class_code "j"; tss_id "TSS28028";
LT883682v1	Cufflinks	exon	37395059	37395123	.	-	.	gene_id "XLOC_021488"; transcript_id "TCONS_00037859"; exon_number "12"; gene_name "ENSCGRG00001022620.1"; oId "ENSCGRT00001029109.1"; nearest_ref "ENSCGRT00001029109.1"; class_code "="; tss_id "TSS28029"; p_id "P18878";
LT883682v1	Cufflinks	exon	37395059	37395123	.	-	.	gene_id "XLOC_021488"; transcript_id "TCONS_00037858"; exon_number "12"; gene_name "ENSCGRG00001022620.1"; oId "ENSCGRT00001029106.1"; nearest_ref "ENSCGRT00001029106.1"; class_code "="; tss_id "TSS28029"; p_id "P18877";
LT883682v1	Cufflinks	exon	37396173	37396288	.	-	.	gene_id "XLOC_021488"; transcript_id "TCONS_00037859"; exon_number "13"; gene_name "ENSCGRG00001022620.1"; oId "ENSCGRT00001029109.1"; nearest_ref "ENSCGRT00001029109.1"; class_code "="; tss_id "TSS28029"; p_id "P18878";
LT883682v1	Cufflinks	exon	37396173	37396288	.	-	.	gene_id "XLOC_021488"; transcript_id "TCONS_00037858"; exon_number "13"; gene_name "ENSCGRG00001022620.1"; oId "ENSCGRT00001029106.1"; nearest_ref "ENSCGRT00001029106.1"; class_code "="; tss_id "TSS28029"; p_id "P18877";
LT883682v1	Cufflinks	exon	37397166	37397268	.	-	.	gene_id "XLOC_021488"; transcript_id "TCONS_00037859"; exon_number "14"; gene_name "ENSCGRG00001022620.1"; oId "ENSCGRT00001029109.1"; nearest_ref "ENSCGRT00001029109.1"; class_code "="; tss_id "TSS28029"; p_id "P18878";
LT883682v1	Cufflinks	exon	37397166	37397268	.	-	.	gene_id "XLOC_021488"; transcript_id "TCONS_00037858"; exon_number "14"; gene_name "ENSCGRG00001022620.1"; oId "ENSCGRT00001029106.1"; nearest_ref "ENSCGRT00001029106.1"; class_code "="; tss_id "TSS28029"; p_id "P18877";
LT883682v1	Cufflinks	exon	37398008	37398113	.	-	.	gene_id "XLOC_021488"; transcript_id "TCONS_00037859"; exon_number "15"; gene_name "ENSCGRG00001022620.1"; oId "ENSCGRT00001029109.1"; nearest_ref "ENSCGRT00001029109.1"; class_code "="; tss_id "TSS28029"; p_id "P18878";
LT883682v1	Cufflinks	exon	37398008	37398113	.	-	.	gene_id "XLOC_021488"; transcript_id "TCONS_00037858"; exon_number "15"; gene_name "ENSCGRG00001022620.1"; oId "ENSCGRT00001029106.1"; nearest_ref "ENSCGRT00001029106.1"; class_code "="; tss_id "TSS28029"; p_id "P18877";
LT883682v1	Cufflinks	exon	37398273	37398383	.	-	.	gene_id "XLOC_021488"; transcript_id "TCONS_00037859"; exon_number "16"; gene_name "ENSCGRG00001022620.1"; oId "ENSCGRT00001029109.1"; nearest_ref "ENSCGRT00001029109.1"; class_code "="; tss_id "TSS28029"; p_id "P18878";
LT883682v1	Cufflinks	exon	37398273	37398383	.	-	.	gene_id "XLOC_021488"; transcript_id "TCONS_00037858"; exon_number "16"; gene_name "ENSCGRG00001022620.1"; oId "ENSCGRT00001029106.1"; nearest_ref "ENSCGRT00001029106.1"; class_code "="; tss_id "TSS28029"; p_id "P18877";
LT883682v1	Cufflinks	exon	37399555	37399663	.	-	.	gene_id "XLOC_021488"; transcript_id "TCONS_00037859"; exon_number "17"; gene_name "ENSCGRG00001022620.1"; oId "ENSCGRT00001029109.1"; nearest_ref "ENSCGRT00001029109.1"; class_code "="; tss_id "TSS28029"; p_id "P18878";
LT883682v1	Cufflinks	exon	37399555	37399663	.	-	.	gene_id "XLOC_021488"; transcript_id "TCONS_00037858"; exon_number "17"; gene_name "ENSCGRG00001022620.1"; oId "ENSCGRT00001029106.1"; nearest_ref "ENSCGRT00001029106.1"; class_code "="; tss_id "TSS28029"; p_id "P18877";
LT883682v1	Cufflinks	exon	37402442	37402581	.	-	.	gene_id "XLOC_021488"; transcript_id "TCONS_00037859"; exon_number "18"; gene_name "ENSCGRG00001022620.1"; oId "ENSCGRT00001029109.1"; nearest_ref "ENSCGRT00001029109.1"; class_code "="; tss_id "TSS28029"; p_id "P18878";
LT883682v1	Cufflinks	exon	37402442	37402581	.	-	.	gene_id "XLOC_021488"; transcript_id "TCONS_00037858"; exon_number "18"; gene_name "ENSCGRG00001022620.1"; oId "ENSCGRT00001029106.1"; nearest_ref "ENSCGRT00001029106.1"; class_code "="; tss_id "TSS28029"; p_id "P18877";
LT883682v1	Cufflinks	exon	37403728	37403791	.	-	.	gene_id "XLOC_021488"; transcript_id "TCONS_00037859"; exon_number "19"; gene_name "ENSCGRG00001022620.1"; oId "ENSCGRT00001029109.1"; nearest_ref "ENSCGRT00001029109.1"; class_code "="; tss_id "TSS28029"; p_id "P18878";
LT883682v1	Cufflinks	exon	37403728	37403791	.	-	.	gene_id "XLOC_021488"; transcript_id "TCONS_00037858"; exon_number "19"; gene_name "ENSCGRG00001022620.1"; oId "ENSCGRT00001029106.1"; nearest_ref "ENSCGRT00001029106.1"; class_code "="; tss_id "TSS28029"; p_id "P18877";
LT883682v1	Cufflinks	exon	37404758	37404844	.	-	.	gene_id "XLOC_021488"; transcript_id "TCONS_00037859"; exon_number "20"; gene_name "ENSCGRG00001022620.1"; oId "ENSCGRT00001029109.1"; nearest_ref "ENSCGRT00001029109.1"; class_code "="; tss_id "TSS28029"; p_id "P18878";
LT883682v1	Cufflinks	exon	37404758	37404844	.	-	.	gene_id "XLOC_021488"; transcript_id "TCONS_00037858"; exon_number "20"; gene_name "ENSCGRG00001022620.1"; oId "ENSCGRT00001029106.1"; nearest_ref "ENSCGRT00001029106.1"; class_code "="; tss_id "TSS28029"; p_id "P18877";
LT883682v1	Cufflinks	exon	37405019	37405149	.	-	.	gene_id "XLOC_021488"; transcript_id "TCONS_00037859"; exon_number "21"; gene_name "ENSCGRG00001022620.1"; oId "ENSCGRT00001029109.1"; nearest_ref "ENSCGRT00001029109.1"; class_code "="; tss_id "TSS28029"; p_id "P18878";
LT883682v1	Cufflinks	exon	37405019	37405149	.	-	.	gene_id "XLOC_021488"; transcript_id "TCONS_00037858"; exon_number "21"; gene_name "ENSCGRG00001022620.1"; oId "ENSCGRT00001029106.1"; nearest_ref "ENSCGRT00001029106.1"; class_code "="; tss_id "TSS28029"; p_id "P18877";
LT883682v1	Cufflinks	exon	37405486	37405587	.	-	.	gene_id "XLOC_021488"; transcript_id "TCONS_00037859"; exon_number "22"; gene_name "ENSCGRG00001022620.1"; oId "ENSCGRT00001029109.1"; nearest_ref "ENSCGRT00001029109.1"; class_code "="; tss_id "TSS28029"; p_id "P18878";
LT883682v1	Cufflinks	exon	37405486	37405587	.	-	.	gene_id "XLOC_021488"; transcript_id "TCONS_00037858"; exon_number "22"; gene_name "ENSCGRG00001022620.1"; oId "ENSCGRT00001029106.1"; nearest_ref "ENSCGRT00001029106.1"; class_code "="; tss_id "TSS28029"; p_id "P18877";
LT883682v1	Cufflinks	exon	37406709	37406864	.	-	.	gene_id "XLOC_021488"; transcript_id "TCONS_00037859"; exon_number "23"; gene_name "ENSCGRG00001022620.1"; oId "ENSCGRT00001029109.1"; nearest_ref "ENSCGRT00001029109.1"; class_code "="; tss_id "TSS28029"; p_id "P18878";
LT883682v1	Cufflinks	exon	37406709	37406864	.	-	.	gene_id "XLOC_021488"; transcript_id "TCONS_00037858"; exon_number "23"; gene_name "ENSCGRG00001022620.1"; oId "ENSCGRT00001029106.1"; nearest_ref "ENSCGRT00001029106.1"; class_code "="; tss_id "TSS28029"; p_id "P18877";
LT883682v1	Cufflinks	exon	37408515	37408541	.	-	.	gene_id "XLOC_021488"; transcript_id "TCONS_00037858"; exon_number "24"; gene_name "ENSCGRG00001022620.1"; oId "ENSCGRT00001029106.1"; nearest_ref "ENSCGRT00001029106.1"; class_code "="; tss_id "TSS28029"; p_id "P18877";
LT883682v1	Cufflinks	exon	37428930	37428940	.	-	.	gene_id "XLOC_021489"; transcript_id "TCONS_00037857"; exon_number "2"; gene_name "ENSCGRG00001022620.1"; oId "CUFF.17979.1"; nearest_ref "ENSCGRT00001029106.1"; class_code "o"; tss_id "TSS28030";
LT883682v1	Cufflinks	exon	37439960	37440076	.	-	.	gene_id "XLOC_021488"; transcript_id "TCONS_00037859"; exon_number "24"; gene_name "ENSCGRG00001022620.1"; oId "ENSCGRT00001029109.1"; nearest_ref "ENSCGRT00001029109.1"; class_code "="; tss_id "TSS28029"; p_id "P18878";
LT883682v1	Cufflinks	exon	37439960	37440076	.	-	.	gene_id "XLOC_021488"; transcript_id "TCONS_00037858"; exon_number "25"; gene_name "ENSCGRG00001022620.1"; oId "ENSCGRT00001029106.1"; nearest_ref "ENSCGRT00001029106.1"; class_code "="; tss_id "TSS28029"; p_id "P18877";
LT883682v1	Cufflinks	exon	37442016	37442726	.	-	.	gene_id "XLOC_021490"; transcript_id "TCONS_00037861"; exon_number "1"; gene_name "ENSCGRG00001010047.1"; oId "CUFF.17981.1"; nearest_ref "ENSCGRT00001011736.1"; class_code "="; tss_id "TSS28031"; p_id "P18879";
LT883682v1	Cufflinks	exon	37442657	37442726	.	-	.	gene_id "XLOC_021490"; transcript_id "TCONS_00037862"; exon_number "1"; gene_name "ENSCGRG00001010047.1"; oId "ENSCGRT00001011736.1"; nearest_ref "ENSCGRT00001011736.1"; class_code "="; tss_id "TSS28031"; p_id "P18879";
LT883682v1	Cufflinks	exon	37445542	37446328	.	-	.	gene_id "XLOC_021490"; transcript_id "TCONS_00037863"; exon_number "1"; gene_name "ENSCGRG00001010047.1"; oId "CUFF.17981.3"; nearest_ref "ENSCGRT00001011736.1"; class_code "j"; tss_id "TSS28032";
LT883682v1	Cufflinks	exon	37446171	37446328	.	-	.	gene_id "XLOC_021490"; transcript_id "TCONS_00037861"; exon_number "2"; gene_name "ENSCGRG00001010047.1"; oId "CUFF.17981.1"; nearest_ref "ENSCGRT00001011736.1"; class_code "="; tss_id "TSS28031"; p_id "P18879";
LT883682v1	Cufflinks	exon	37446171	37446328	.	-	.	gene_id "XLOC_021490"; transcript_id "TCONS_00037862"; exon_number "2"; gene_name "ENSCGRG00001010047.1"; oId "ENSCGRT00001011736.1"; nearest_ref "ENSCGRT00001011736.1"; class_code "="; tss_id "TSS28031"; p_id "P18879";
LT883682v1	Cufflinks	exon	37446597	37446676	.	-	.	gene_id "XLOC_021490"; transcript_id "TCONS_00037861"; exon_number "3"; gene_name "ENSCGRG00001010047.1"; oId "CUFF.17981.1"; nearest_ref "ENSCGRT00001011736.1"; class_code "="; tss_id "TSS28031"; p_id "P18879";
LT883682v1	Cufflinks	exon	37446597	37446676	.	-	.	gene_id "XLOC_021490"; transcript_id "TCONS_00037862"; exon_number "3"; gene_name "ENSCGRG00001010047.1"; oId "ENSCGRT00001011736.1"; nearest_ref "ENSCGRT00001011736.1"; class_code "="; tss_id "TSS28031"; p_id "P18879";
LT883682v1	Cufflinks	exon	37446597	37446676	.	-	.	gene_id "XLOC_021490"; transcript_id "TCONS_00037863"; exon_number "2"; gene_name "ENSCGRG00001010047.1"; oId "CUFF.17981.3"; nearest_ref "ENSCGRT00001011736.1"; class_code "j"; tss_id "TSS28032";
LT883682v1	Cufflinks	exon	37446931	37446989	.	-	.	gene_id "XLOC_021490"; transcript_id "TCONS_00037861"; exon_number "4"; gene_name "ENSCGRG00001010047.1"; oId "CUFF.17981.1"; nearest_ref "ENSCGRT00001011736.1"; class_code "="; tss_id "TSS28031"; p_id "P18879";
LT883682v1	Cufflinks	exon	37446931	37446989	.	-	.	gene_id "XLOC_021490"; transcript_id "TCONS_00037862"; exon_number "4"; gene_name "ENSCGRG00001010047.1"; oId "ENSCGRT00001011736.1"; nearest_ref "ENSCGRT00001011736.1"; class_code "="; tss_id "TSS28031"; p_id "P18879";
LT883682v1	Cufflinks	exon	37446931	37446989	.	-	.	gene_id "XLOC_021490"; transcript_id "TCONS_00037863"; exon_number "3"; gene_name "ENSCGRG00001010047.1"; oId "CUFF.17981.3"; nearest_ref "ENSCGRT00001011736.1"; class_code "j"; tss_id "TSS28032";
LT883682v1	Cufflinks	exon	37447078	37447167	.	-	.	gene_id "XLOC_021490"; transcript_id "TCONS_00037861"; exon_number "5"; gene_name "ENSCGRG00001010047.1"; oId "CUFF.17981.1"; nearest_ref "ENSCGRT00001011736.1"; class_code "="; tss_id "TSS28031"; p_id "P18879";
LT883682v1	Cufflinks	exon	37447078	37447167	.	-	.	gene_id "XLOC_021490"; transcript_id "TCONS_00037862"; exon_number "5"; gene_name "ENSCGRG00001010047.1"; oId "ENSCGRT00001011736.1"; nearest_ref "ENSCGRT00001011736.1"; class_code "="; tss_id "TSS28031"; p_id "P18879";
LT883682v1	Cufflinks	exon	37447078	37447167	.	-	.	gene_id "XLOC_021490"; transcript_id "TCONS_00037863"; exon_number "4"; gene_name "ENSCGRG00001010047.1"; oId "CUFF.17981.3"; nearest_ref "ENSCGRT00001011736.1"; class_code "j"; tss_id "TSS28032";
LT883682v1	Cufflinks	exon	37449447	37449511	.	-	.	gene_id "XLOC_021490"; transcript_id "TCONS_00037861"; exon_number "6"; gene_name "ENSCGRG00001010047.1"; oId "CUFF.17981.1"; nearest_ref "ENSCGRT00001011736.1"; class_code "="; tss_id "TSS28031"; p_id "P18879";
LT883682v1	Cufflinks	exon	37449447	37449511	.	-	.	gene_id "XLOC_021490"; transcript_id "TCONS_00037862"; exon_number "6"; gene_name "ENSCGRG00001010047.1"; oId "ENSCGRT00001011736.1"; nearest_ref "ENSCGRT00001011736.1"; class_code "="; tss_id "TSS28031"; p_id "P18879";
LT883682v1	Cufflinks	exon	37449447	37449511	.	-	.	gene_id "XLOC_021490"; transcript_id "TCONS_00037863"; exon_number "5"; gene_name "ENSCGRG00001010047.1"; oId "CUFF.17981.3"; nearest_ref "ENSCGRT00001011736.1"; class_code "j"; tss_id "TSS28032";
LT883682v1	Cufflinks	exon	37449659	37449732	.	-	.	gene_id "XLOC_021490"; transcript_id "TCONS_00037861"; exon_number "7"; gene_name "ENSCGRG00001010047.1"; oId "CUFF.17981.1"; nearest_ref "ENSCGRT00001011736.1"; class_code "="; tss_id "TSS28031"; p_id "P18879";
LT883682v1	Cufflinks	exon	37449659	37449732	.	-	.	gene_id "XLOC_021490"; transcript_id "TCONS_00037862"; exon_number "7"; gene_name "ENSCGRG00001010047.1"; oId "ENSCGRT00001011736.1"; nearest_ref "ENSCGRT00001011736.1"; class_code "="; tss_id "TSS28031"; p_id "P18879";
LT883682v1	Cufflinks	exon	37449659	37449732	.	-	.	gene_id "XLOC_021490"; transcript_id "TCONS_00037863"; exon_number "6"; gene_name "ENSCGRG00001010047.1"; oId "CUFF.17981.3"; nearest_ref "ENSCGRT00001011736.1"; class_code "j"; tss_id "TSS28032";
LT883682v1	Cufflinks	exon	37450111	37450191	.	-	.	gene_id "XLOC_021490"; transcript_id "TCONS_00037861"; exon_number "8"; gene_name "ENSCGRG00001010047.1"; oId "CUFF.17981.1"; nearest_ref "ENSCGRT00001011736.1"; class_code "="; tss_id "TSS28031"; p_id "P18879";
LT883682v1	Cufflinks	exon	37450111	37450191	.	-	.	gene_id "XLOC_021490"; transcript_id "TCONS_00037862"; exon_number "8"; gene_name "ENSCGRG00001010047.1"; oId "ENSCGRT00001011736.1"; nearest_ref "ENSCGRT00001011736.1"; class_code "="; tss_id "TSS28031"; p_id "P18879";
LT883682v1	Cufflinks	exon	37450111	37450191	.	-	.	gene_id "XLOC_021490"; transcript_id "TCONS_00037863"; exon_number "7"; gene_name "ENSCGRG00001010047.1"; oId "CUFF.17981.3"; nearest_ref "ENSCGRT00001011736.1"; class_code "j"; tss_id "TSS28032";
LT883682v1	Cufflinks	exon	37451572	37451705	.	-	.	gene_id "XLOC_021490"; transcript_id "TCONS_00037861"; exon_number "9"; gene_name "ENSCGRG00001010047.1"; oId "CUFF.17981.1"; nearest_ref "ENSCGRT00001011736.1"; class_code "="; tss_id "TSS28031"; p_id "P18879";
LT883682v1	Cufflinks	exon	37451572	37451705	.	-	.	gene_id "XLOC_021490"; transcript_id "TCONS_00037862"; exon_number "9"; gene_name "ENSCGRG00001010047.1"; oId "ENSCGRT00001011736.1"; nearest_ref "ENSCGRT00001011736.1"; class_code "="; tss_id "TSS28031"; p_id "P18879";
LT883682v1	Cufflinks	exon	37451572	37451705	.	-	.	gene_id "XLOC_021490"; transcript_id "TCONS_00037863"; exon_number "8"; gene_name "ENSCGRG00001010047.1"; oId "CUFF.17981.3"; nearest_ref "ENSCGRT00001011736.1"; class_code "j"; tss_id "TSS28032";
LT883682v1	Cufflinks	exon	37452081	37452136	.	-	.	gene_id "XLOC_021490"; transcript_id "TCONS_00037861"; exon_number "10"; gene_name "ENSCGRG00001010047.1"; oId "CUFF.17981.1"; nearest_ref "ENSCGRT00001011736.1"; class_code "="; tss_id "TSS28031"; p_id "P18879";
LT883682v1	Cufflinks	exon	37452081	37452136	.	-	.	gene_id "XLOC_021490"; transcript_id "TCONS_00037862"; exon_number "10"; gene_name "ENSCGRG00001010047.1"; oId "ENSCGRT00001011736.1"; nearest_ref "ENSCGRT00001011736.1"; class_code "="; tss_id "TSS28031"; p_id "P18879";
LT883682v1	Cufflinks	exon	37452081	37452136	.	-	.	gene_id "XLOC_021490"; transcript_id "TCONS_00037863"; exon_number "9"; gene_name "ENSCGRG00001010047.1"; oId "CUFF.17981.3"; nearest_ref "ENSCGRT00001011736.1"; class_code "j"; tss_id "TSS28032";
LT883682v1	Cufflinks	exon	37452247	37452303	.	-	.	gene_id "XLOC_021490"; transcript_id "TCONS_00037861"; exon_number "11"; gene_name "ENSCGRG00001010047.1"; oId "CUFF.17981.1"; nearest_ref "ENSCGRT00001011736.1"; class_code "="; tss_id "TSS28031"; p_id "P18879";
LT883682v1	Cufflinks	exon	37452247	37452303	.	-	.	gene_id "XLOC_021490"; transcript_id "TCONS_00037862"; exon_number "11"; gene_name "ENSCGRG00001010047.1"; oId "ENSCGRT00001011736.1"; nearest_ref "ENSCGRT00001011736.1"; class_code "="; tss_id "TSS28031"; p_id "P18879";
LT883682v1	Cufflinks	exon	37452247	37452303	.	-	.	gene_id "XLOC_021490"; transcript_id "TCONS_00037863"; exon_number "10"; gene_name "ENSCGRG00001010047.1"; oId "CUFF.17981.3"; nearest_ref "ENSCGRT00001011736.1"; class_code "j"; tss_id "TSS28032";
LT883682v1	Cufflinks	exon	37452439	37452520	.	-	.	gene_id "XLOC_021490"; transcript_id "TCONS_00037861"; exon_number "12"; gene_name "ENSCGRG00001010047.1"; oId "CUFF.17981.1"; nearest_ref "ENSCGRT00001011736.1"; class_code "="; tss_id "TSS28031"; p_id "P18879";
LT883682v1	Cufflinks	exon	37452439	37452520	.	-	.	gene_id "XLOC_021490"; transcript_id "TCONS_00037862"; exon_number "12"; gene_name "ENSCGRG00001010047.1"; oId "ENSCGRT00001011736.1"; nearest_ref "ENSCGRT00001011736.1"; class_code "="; tss_id "TSS28031"; p_id "P18879";
LT883682v1	Cufflinks	exon	37452439	37452520	.	-	.	gene_id "XLOC_021490"; transcript_id "TCONS_00037863"; exon_number "11"; gene_name "ENSCGRG00001010047.1"; oId "CUFF.17981.3"; nearest_ref "ENSCGRT00001011736.1"; class_code "j"; tss_id "TSS28032";
LT883682v1	Cufflinks	exon	37456122	37456264	.	-	.	gene_id "XLOC_021490"; transcript_id "TCONS_00037861"; exon_number "13"; gene_name "ENSCGRG00001010047.1"; oId "CUFF.17981.1"; nearest_ref "ENSCGRT00001011736.1"; class_code "="; tss_id "TSS28031"; p_id "P18879";
LT883682v1	Cufflinks	exon	37456122	37456264	.	-	.	gene_id "XLOC_021490"; transcript_id "TCONS_00037862"; exon_number "13"; gene_name "ENSCGRG00001010047.1"; oId "ENSCGRT00001011736.1"; nearest_ref "ENSCGRT00001011736.1"; class_code "="; tss_id "TSS28031"; p_id "P18879";
LT883682v1	Cufflinks	exon	37456122	37456151	.	-	.	gene_id "XLOC_021490"; transcript_id "TCONS_00037863"; exon_number "12"; gene_name "ENSCGRG00001010047.1"; oId "CUFF.17981.3"; nearest_ref "ENSCGRT00001011736.1"; class_code "j"; tss_id "TSS28032";
LT883682v1	Cufflinks	exon	37458409	37458491	.	-	.	gene_id "XLOC_021490"; transcript_id "TCONS_00037861"; exon_number "14"; gene_name "ENSCGRG00001010047.1"; oId "CUFF.17981.1"; nearest_ref "ENSCGRT00001011736.1"; class_code "="; tss_id "TSS28031"; p_id "P18879";
LT883682v1	Cufflinks	exon	37458409	37458491	.	-	.	gene_id "XLOC_021490"; transcript_id "TCONS_00037862"; exon_number "14"; gene_name "ENSCGRG00001010047.1"; oId "ENSCGRT00001011736.1"; nearest_ref "ENSCGRT00001011736.1"; class_code "="; tss_id "TSS28031"; p_id "P18879";
LT883682v1	Cufflinks	exon	37458587	37458720	.	-	.	gene_id "XLOC_021490"; transcript_id "TCONS_00037861"; exon_number "15"; gene_name "ENSCGRG00001010047.1"; oId "CUFF.17981.1"; nearest_ref "ENSCGRT00001011736.1"; class_code "="; tss_id "TSS28031"; p_id "P18879";
LT883682v1	Cufflinks	exon	37458587	37458641	.	-	.	gene_id "XLOC_021490"; transcript_id "TCONS_00037862"; exon_number "15"; gene_name "ENSCGRG00001010047.1"; oId "ENSCGRT00001011736.1"; nearest_ref "ENSCGRT00001011736.1"; class_code "="; tss_id "TSS28031"; p_id "P18879";
LT883682v1	Cufflinks	exon	37460067	37460306	.	+	.	gene_id "XLOC_021313"; transcript_id "TCONS_00037552"; exon_number "1"; gene_name "ENSCGRG00001020596.1"; oId "CUFF.17982.1"; nearest_ref "ENSCGRT00001026123.1"; class_code "j"; tss_id "TSS27806";
LT883682v1	Cufflinks	exon	37460067	37460306	.	+	.	gene_id "XLOC_021313"; transcript_id "TCONS_00037553"; exon_number "1"; gene_name "ENSCGRG00001020596.1"; oId "ENSCGRT00001026123.1"; nearest_ref "ENSCGRT00001026123.1"; class_code "="; tss_id "TSS27806"; p_id "P18717";
LT883682v1	Cufflinks	exon	37460667	37460732	.	+	.	gene_id "XLOC_021313"; transcript_id "TCONS_00037552"; exon_number "2"; gene_name "ENSCGRG00001020596.1"; oId "CUFF.17982.1"; nearest_ref "ENSCGRT00001026123.1"; class_code "j"; tss_id "TSS27806";
LT883682v1	Cufflinks	exon	37460667	37460732	.	+	.	gene_id "XLOC_021313"; transcript_id "TCONS_00037553"; exon_number "2"; gene_name "ENSCGRG00001020596.1"; oId "ENSCGRT00001026123.1"; nearest_ref "ENSCGRT00001026123.1"; class_code "="; tss_id "TSS27806"; p_id "P18717";
LT883682v1	Cufflinks	exon	37460828	37460894	.	+	.	gene_id "XLOC_021313"; transcript_id "TCONS_00037552"; exon_number "3"; gene_name "ENSCGRG00001020596.1"; oId "CUFF.17982.1"; nearest_ref "ENSCGRT00001026123.1"; class_code "j"; tss_id "TSS27806";
LT883682v1	Cufflinks	exon	37460828	37460894	.	+	.	gene_id "XLOC_021313"; transcript_id "TCONS_00037553"; exon_number "3"; gene_name "ENSCGRG00001020596.1"; oId "ENSCGRT00001026123.1"; nearest_ref "ENSCGRT00001026123.1"; class_code "="; tss_id "TSS27806"; p_id "P18717";
LT883682v1	Cufflinks	exon	37460851	37460894	.	+	.	gene_id "XLOC_021313"; transcript_id "TCONS_00037554"; exon_number "1"; gene_name "ENSCGRG00001020596.1"; oId "ENSCGRT00001026131.1"; contained_in "TCONS_00037552"; nearest_ref "ENSCGRT00001026131.1"; class_code "="; tss_id "TSS27807"; p_id "P18716";
LT883682v1	Cufflinks	exon	37461129	37463401	.	-	.	gene_id "XLOC_021491"; transcript_id "TCONS_00037864"; exon_number "1"; gene_name "ENSCGRG00001023716.1"; oId "ENSCGRT00001030627.1"; nearest_ref "ENSCGRT00001030627.1"; class_code "="; tss_id "TSS28033"; p_id "P18880";
LT883682v1	Cufflinks	exon	37461311	37461496	.	+	.	gene_id "XLOC_021313"; transcript_id "TCONS_00037552"; exon_number "4"; gene_name "ENSCGRG00001020596.1"; oId "CUFF.17982.1"; nearest_ref "ENSCGRT00001026123.1"; class_code "j"; tss_id "TSS27806";
LT883682v1	Cufflinks	exon	37461311	37461496	.	+	.	gene_id "XLOC_021313"; transcript_id "TCONS_00037553"; exon_number "4"; gene_name "ENSCGRG00001020596.1"; oId "ENSCGRT00001026123.1"; nearest_ref "ENSCGRT00001026123.1"; class_code "="; tss_id "TSS27806"; p_id "P18717";
LT883682v1	Cufflinks	exon	37461311	37461496	.	+	.	gene_id "XLOC_021313"; transcript_id "TCONS_00037554"; exon_number "2"; gene_name "ENSCGRG00001020596.1"; oId "ENSCGRT00001026131.1"; contained_in "TCONS_00037552"; nearest_ref "ENSCGRT00001026131.1"; class_code "="; tss_id "TSS27807"; p_id "P18716";
LT883682v1	Cufflinks	exon	37461747	37462122	.	+	.	gene_id "XLOC_021313"; transcript_id "TCONS_00037552"; exon_number "5"; gene_name "ENSCGRG00001020596.1"; oId "CUFF.17982.1"; nearest_ref "ENSCGRT00001026123.1"; class_code "j"; tss_id "TSS27806";
LT883682v1	Cufflinks	exon	37461747	37462122	.	+	.	gene_id "XLOC_021313"; transcript_id "TCONS_00037553"; exon_number "5"; gene_name "ENSCGRG00001020596.1"; oId "ENSCGRT00001026123.1"; nearest_ref "ENSCGRT00001026123.1"; class_code "="; tss_id "TSS27806"; p_id "P18717";
LT883682v1	Cufflinks	exon	37461747	37462122	.	+	.	gene_id "XLOC_021313"; transcript_id "TCONS_00037554"; exon_number "3"; gene_name "ENSCGRG00001020596.1"; oId "ENSCGRT00001026131.1"; contained_in "TCONS_00037552"; nearest_ref "ENSCGRT00001026131.1"; class_code "="; tss_id "TSS27807"; p_id "P18716";
LT883682v1	Cufflinks	exon	37462240	37462299	.	+	.	gene_id "XLOC_021313"; transcript_id "TCONS_00037553"; exon_number "6"; gene_name "ENSCGRG00001020596.1"; oId "ENSCGRT00001026123.1"; nearest_ref "ENSCGRT00001026123.1"; class_code "="; tss_id "TSS27806"; p_id "P18717";
LT883682v1	Cufflinks	exon	37462503	37463276	.	+	.	gene_id "XLOC_021313"; transcript_id "TCONS_00037552"; exon_number "6"; gene_name "ENSCGRG00001020596.1"; oId "CUFF.17982.1"; nearest_ref "ENSCGRT00001026123.1"; class_code "j"; tss_id "TSS27806";
LT883682v1	Cufflinks	exon	37462503	37462523	.	+	.	gene_id "XLOC_021313"; transcript_id "TCONS_00037554"; exon_number "4"; gene_name "ENSCGRG00001020596.1"; oId "ENSCGRT00001026131.1"; contained_in "TCONS_00037552"; nearest_ref "ENSCGRT00001026131.1"; class_code "="; tss_id "TSS27807"; p_id "P18716";
LT883682v1	Cufflinks	exon	37463536	37463591	.	-	.	gene_id "XLOC_021491"; transcript_id "TCONS_00037864"; exon_number "2"; gene_name "ENSCGRG00001023716.1"; oId "ENSCGRT00001030627.1"; nearest_ref "ENSCGRT00001030627.1"; class_code "="; tss_id "TSS28033"; p_id "P18880";
LT883682v1	Cufflinks	exon	37465144	37465231	.	-	.	gene_id "XLOC_021491"; transcript_id "TCONS_00037864"; exon_number "3"; gene_name "ENSCGRG00001023716.1"; oId "ENSCGRT00001030627.1"; nearest_ref "ENSCGRT00001030627.1"; class_code "="; tss_id "TSS28033"; p_id "P18880";
LT883682v1	Cufflinks	exon	37465985	37466205	.	-	.	gene_id "XLOC_021491"; transcript_id "TCONS_00037864"; exon_number "4"; gene_name "ENSCGRG00001023716.1"; oId "ENSCGRT00001030627.1"; nearest_ref "ENSCGRT00001030627.1"; class_code "="; tss_id "TSS28033"; p_id "P18880";
LT883682v1	Cufflinks	exon	37466339	37466456	.	-	.	gene_id "XLOC_021491"; transcript_id "TCONS_00037864"; exon_number "5"; gene_name "ENSCGRG00001023716.1"; oId "ENSCGRT00001030627.1"; nearest_ref "ENSCGRT00001030627.1"; class_code "="; tss_id "TSS28033"; p_id "P18880";
LT883682v1	Cufflinks	exon	37466610	37466693	.	-	.	gene_id "XLOC_021491"; transcript_id "TCONS_00037864"; exon_number "6"; gene_name "ENSCGRG00001023716.1"; oId "ENSCGRT00001030627.1"; nearest_ref "ENSCGRT00001030627.1"; class_code "="; tss_id "TSS28033"; p_id "P18880";
LT883682v1	Cufflinks	exon	37466776	37466904	.	-	.	gene_id "XLOC_021491"; transcript_id "TCONS_00037864"; exon_number "7"; gene_name "ENSCGRG00001023716.1"; oId "ENSCGRT00001030627.1"; nearest_ref "ENSCGRT00001030627.1"; class_code "="; tss_id "TSS28033"; p_id "P18880";
LT883682v1	Cufflinks	exon	37467626	37467787	.	-	.	gene_id "XLOC_021491"; transcript_id "TCONS_00037864"; exon_number "8"; gene_name "ENSCGRG00001023716.1"; oId "ENSCGRT00001030627.1"; nearest_ref "ENSCGRT00001030627.1"; class_code "="; tss_id "TSS28033"; p_id "P18880";
LT883682v1	Cufflinks	exon	37467868	37468072	.	+	.	gene_id "XLOC_021313"; transcript_id "TCONS_00037553"; exon_number "7"; gene_name "ENSCGRG00001020596.1"; oId "ENSCGRT00001026123.1"; nearest_ref "ENSCGRT00001026123.1"; class_code "="; tss_id "TSS27806"; p_id "P18717";
LT883682v1	Cufflinks	exon	37467924	37468028	.	-	.	gene_id "XLOC_021491"; transcript_id "TCONS_00037864"; exon_number "9"; gene_name "ENSCGRG00001023716.1"; oId "ENSCGRT00001030627.1"; nearest_ref "ENSCGRT00001030627.1"; class_code "="; tss_id "TSS28033"; p_id "P18880";
LT883682v1	Cufflinks	exon	37468383	37468502	.	-	.	gene_id "XLOC_021491"; transcript_id "TCONS_00037864"; exon_number "10"; gene_name "ENSCGRG00001023716.1"; oId "ENSCGRT00001030627.1"; nearest_ref "ENSCGRT00001030627.1"; class_code "="; tss_id "TSS28033"; p_id "P18880";
LT883682v1	Cufflinks	exon	37469315	37469410	.	-	.	gene_id "XLOC_021491"; transcript_id "TCONS_00037864"; exon_number "11"; gene_name "ENSCGRG00001023716.1"; oId "ENSCGRT00001030627.1"; nearest_ref "ENSCGRT00001030627.1"; class_code "="; tss_id "TSS28033"; p_id "P18880";
LT883682v1	Cufflinks	exon	37469555	37469677	.	-	.	gene_id "XLOC_021491"; transcript_id "TCONS_00037864"; exon_number "12"; gene_name "ENSCGRG00001023716.1"; oId "ENSCGRT00001030627.1"; nearest_ref "ENSCGRT00001030627.1"; class_code "="; tss_id "TSS28033"; p_id "P18880";
LT883682v1	Cufflinks	exon	37470098	37470226	.	-	.	gene_id "XLOC_021491"; transcript_id "TCONS_00037864"; exon_number "13"; gene_name "ENSCGRG00001023716.1"; oId "ENSCGRT00001030627.1"; nearest_ref "ENSCGRT00001030627.1"; class_code "="; tss_id "TSS28033"; p_id "P18880";
LT883682v1	Cufflinks	exon	37471029	37471092	.	-	.	gene_id "XLOC_021491"; transcript_id "TCONS_00037864"; exon_number "14"; gene_name "ENSCGRG00001023716.1"; oId "ENSCGRT00001030627.1"; nearest_ref "ENSCGRT00001030627.1"; class_code "="; tss_id "TSS28033"; p_id "P18880";
LT883682v1	Cufflinks	exon	37471202	37471338	.	-	.	gene_id "XLOC_021491"; transcript_id "TCONS_00037864"; exon_number "15"; gene_name "ENSCGRG00001023716.1"; oId "ENSCGRT00001030627.1"; nearest_ref "ENSCGRT00001030627.1"; class_code "="; tss_id "TSS28033"; p_id "P18880";
LT883682v1	Cufflinks	exon	37471429	37471564	.	-	.	gene_id "XLOC_021491"; transcript_id "TCONS_00037864"; exon_number "16"; gene_name "ENSCGRG00001023716.1"; oId "ENSCGRT00001030627.1"; nearest_ref "ENSCGRT00001030627.1"; class_code "="; tss_id "TSS28033"; p_id "P18880";
LT883682v1	Cufflinks	exon	37471880	37471947	.	-	.	gene_id "XLOC_021491"; transcript_id "TCONS_00037864"; exon_number "17"; gene_name "ENSCGRG00001023716.1"; oId "ENSCGRT00001030627.1"; nearest_ref "ENSCGRT00001030627.1"; class_code "="; tss_id "TSS28033"; p_id "P18880";
LT883682v1	Cufflinks	exon	37472420	37472465	.	-	.	gene_id "XLOC_021491"; transcript_id "TCONS_00037864"; exon_number "18"; gene_name "ENSCGRG00001023716.1"; oId "ENSCGRT00001030627.1"; nearest_ref "ENSCGRT00001030627.1"; class_code "="; tss_id "TSS28033"; p_id "P18880";
LT883682v1	Cufflinks	exon	37473013	37473110	.	-	.	gene_id "XLOC_021491"; transcript_id "TCONS_00037864"; exon_number "19"; gene_name "ENSCGRG00001023716.1"; oId "ENSCGRT00001030627.1"; nearest_ref "ENSCGRT00001030627.1"; class_code "="; tss_id "TSS28033"; p_id "P18880";
LT883682v1	Cufflinks	exon	37473358	37473447	.	-	.	gene_id "XLOC_021491"; transcript_id "TCONS_00037864"; exon_number "20"; gene_name "ENSCGRG00001023716.1"; oId "ENSCGRT00001030627.1"; nearest_ref "ENSCGRT00001030627.1"; class_code "="; tss_id "TSS28033"; p_id "P18880";
LT883682v1	Cufflinks	exon	37476198	37476425	.	-	.	gene_id "XLOC_021492"; transcript_id "TCONS_00037865"; exon_number "1"; gene_name "ENSCGRG00001020709.1"; oId "CUFF.17983.1"; nearest_ref "ENSCGRT00001026313.1"; class_code "j"; tss_id "TSS28034";
LT883682v1	Cufflinks	exon	37476211	37477158	.	-	.	gene_id "XLOC_021492"; transcript_id "TCONS_00037866"; exon_number "1"; gene_name "ENSCGRG00001020709.1"; oId "ENSCGRT00001026313.1"; nearest_ref "ENSCGRT00001026313.1"; class_code "="; tss_id "TSS28034"; p_id "P18881";
LT883682v1	Cufflinks	exon	37476546	37477158	.	-	.	gene_id "XLOC_021492"; transcript_id "TCONS_00037865"; exon_number "2"; gene_name "ENSCGRG00001020709.1"; oId "CUFF.17983.1"; nearest_ref "ENSCGRT00001026313.1"; class_code "j"; tss_id "TSS28034";
LT883682v1	Cufflinks	exon	37477579	37477617	.	-	.	gene_id "XLOC_021492"; transcript_id "TCONS_00037865"; exon_number "3"; gene_name "ENSCGRG00001020709.1"; oId "CUFF.17983.1"; nearest_ref "ENSCGRT00001026313.1"; class_code "j"; tss_id "TSS28034";
LT883682v1	Cufflinks	exon	37477579	37477617	.	-	.	gene_id "XLOC_021492"; transcript_id "TCONS_00037866"; exon_number "2"; gene_name "ENSCGRG00001020709.1"; oId "ENSCGRT00001026313.1"; nearest_ref "ENSCGRT00001026313.1"; class_code "="; tss_id "TSS28034"; p_id "P18881";
LT883682v1	Cufflinks	exon	37477840	37477977	.	-	.	gene_id "XLOC_021492"; transcript_id "TCONS_00037865"; exon_number "4"; gene_name "ENSCGRG00001020709.1"; oId "CUFF.17983.1"; nearest_ref "ENSCGRT00001026313.1"; class_code "j"; tss_id "TSS28034";
LT883682v1	Cufflinks	exon	37477840	37477977	.	-	.	gene_id "XLOC_021492"; transcript_id "TCONS_00037866"; exon_number "3"; gene_name "ENSCGRG00001020709.1"; oId "ENSCGRT00001026313.1"; nearest_ref "ENSCGRT00001026313.1"; class_code "="; tss_id "TSS28034"; p_id "P18881";
LT883682v1	Cufflinks	exon	37478084	37478147	.	-	.	gene_id "XLOC_021492"; transcript_id "TCONS_00037865"; exon_number "5"; gene_name "ENSCGRG00001020709.1"; oId "CUFF.17983.1"; nearest_ref "ENSCGRT00001026313.1"; class_code "j"; tss_id "TSS28034";
LT883682v1	Cufflinks	exon	37478084	37478147	.	-	.	gene_id "XLOC_021492"; transcript_id "TCONS_00037866"; exon_number "4"; gene_name "ENSCGRG00001020709.1"; oId "ENSCGRT00001026313.1"; nearest_ref "ENSCGRT00001026313.1"; class_code "="; tss_id "TSS28034"; p_id "P18881";
LT883682v1	Cufflinks	exon	37478805	37478840	.	-	.	gene_id "XLOC_021492"; transcript_id "TCONS_00037865"; exon_number "6"; gene_name "ENSCGRG00001020709.1"; oId "CUFF.17983.1"; nearest_ref "ENSCGRT00001026313.1"; class_code "j"; tss_id "TSS28034";
LT883682v1	Cufflinks	exon	37478805	37478840	.	-	.	gene_id "XLOC_021492"; transcript_id "TCONS_00037866"; exon_number "5"; gene_name "ENSCGRG00001020709.1"; oId "ENSCGRT00001026313.1"; nearest_ref "ENSCGRT00001026313.1"; class_code "="; tss_id "TSS28034"; p_id "P18881";
LT883682v1	Cufflinks	exon	37478934	37479016	.	-	.	gene_id "XLOC_021492"; transcript_id "TCONS_00037865"; exon_number "7"; gene_name "ENSCGRG00001020709.1"; oId "CUFF.17983.1"; nearest_ref "ENSCGRT00001026313.1"; class_code "j"; tss_id "TSS28034";
LT883682v1	Cufflinks	exon	37478934	37479016	.	-	.	gene_id "XLOC_021492"; transcript_id "TCONS_00037866"; exon_number "6"; gene_name "ENSCGRG00001020709.1"; oId "ENSCGRT00001026313.1"; nearest_ref "ENSCGRT00001026313.1"; class_code "="; tss_id "TSS28034"; p_id "P18881";
LT883682v1	Cufflinks	exon	37479250	37479383	.	-	.	gene_id "XLOC_021492"; transcript_id "TCONS_00037865"; exon_number "8"; gene_name "ENSCGRG00001020709.1"; oId "CUFF.17983.1"; nearest_ref "ENSCGRT00001026313.1"; class_code "j"; tss_id "TSS28034";
LT883682v1	Cufflinks	exon	37479250	37479383	.	-	.	gene_id "XLOC_021492"; transcript_id "TCONS_00037866"; exon_number "7"; gene_name "ENSCGRG00001020709.1"; oId "ENSCGRT00001026313.1"; nearest_ref "ENSCGRT00001026313.1"; class_code "="; tss_id "TSS28034"; p_id "P18881";
LT883682v1	Cufflinks	exon	37479464	37479592	.	-	.	gene_id "XLOC_021492"; transcript_id "TCONS_00037865"; exon_number "9"; gene_name "ENSCGRG00001020709.1"; oId "CUFF.17983.1"; nearest_ref "ENSCGRT00001026313.1"; class_code "j"; tss_id "TSS28034";
LT883682v1	Cufflinks	exon	37479464	37479592	.	-	.	gene_id "XLOC_021492"; transcript_id "TCONS_00037866"; exon_number "8"; gene_name "ENSCGRG00001020709.1"; oId "ENSCGRT00001026313.1"; nearest_ref "ENSCGRT00001026313.1"; class_code "="; tss_id "TSS28034"; p_id "P18881";
LT883682v1	Cufflinks	exon	37481810	37481924	.	-	.	gene_id "XLOC_021492"; transcript_id "TCONS_00037865"; exon_number "10"; gene_name "ENSCGRG00001020709.1"; oId "CUFF.17983.1"; nearest_ref "ENSCGRT00001026313.1"; class_code "j"; tss_id "TSS28034";
LT883682v1	Cufflinks	exon	37481810	37481924	.	-	.	gene_id "XLOC_021492"; transcript_id "TCONS_00037866"; exon_number "9"; gene_name "ENSCGRG00001020709.1"; oId "ENSCGRT00001026313.1"; nearest_ref "ENSCGRT00001026313.1"; class_code "="; tss_id "TSS28034"; p_id "P18881";
LT883682v1	Cufflinks	exon	37482015	37482089	.	-	.	gene_id "XLOC_021492"; transcript_id "TCONS_00037865"; exon_number "11"; gene_name "ENSCGRG00001020709.1"; oId "CUFF.17983.1"; nearest_ref "ENSCGRT00001026313.1"; class_code "j"; tss_id "TSS28034";
LT883682v1	Cufflinks	exon	37482015	37482089	.	-	.	gene_id "XLOC_021492"; transcript_id "TCONS_00037866"; exon_number "10"; gene_name "ENSCGRG00001020709.1"; oId "ENSCGRT00001026313.1"; nearest_ref "ENSCGRT00001026313.1"; class_code "="; tss_id "TSS28034"; p_id "P18881";
LT883682v1	Cufflinks	exon	37483528	37483596	.	-	.	gene_id "XLOC_021492"; transcript_id "TCONS_00037865"; exon_number "12"; gene_name "ENSCGRG00001020709.1"; oId "CUFF.17983.1"; nearest_ref "ENSCGRT00001026313.1"; class_code "j"; tss_id "TSS28034";
LT883682v1	Cufflinks	exon	37483528	37483596	.	-	.	gene_id "XLOC_021492"; transcript_id "TCONS_00037866"; exon_number "11"; gene_name "ENSCGRG00001020709.1"; oId "ENSCGRT00001026313.1"; nearest_ref "ENSCGRT00001026313.1"; class_code "="; tss_id "TSS28034"; p_id "P18881";
LT883682v1	Cufflinks	exon	37483878	37484025	.	-	.	gene_id "XLOC_021492"; transcript_id "TCONS_00037865"; exon_number "13"; gene_name "ENSCGRG00001020709.1"; oId "CUFF.17983.1"; nearest_ref "ENSCGRT00001026313.1"; class_code "j"; tss_id "TSS28034";
LT883682v1	Cufflinks	exon	37483878	37484025	.	-	.	gene_id "XLOC_021492"; transcript_id "TCONS_00037866"; exon_number "12"; gene_name "ENSCGRG00001020709.1"; oId "ENSCGRT00001026313.1"; nearest_ref "ENSCGRT00001026313.1"; class_code "="; tss_id "TSS28034"; p_id "P18881";
LT883682v1	Cufflinks	exon	37485085	37485190	.	-	.	gene_id "XLOC_021492"; transcript_id "TCONS_00037865"; exon_number "14"; gene_name "ENSCGRG00001020709.1"; oId "CUFF.17983.1"; nearest_ref "ENSCGRT00001026313.1"; class_code "j"; tss_id "TSS28034";
LT883682v1	Cufflinks	exon	37485085	37485190	.	-	.	gene_id "XLOC_021492"; transcript_id "TCONS_00037866"; exon_number "13"; gene_name "ENSCGRG00001020709.1"; oId "ENSCGRT00001026313.1"; nearest_ref "ENSCGRT00001026313.1"; class_code "="; tss_id "TSS28034"; p_id "P18881";
LT883682v1	Cufflinks	exon	37485997	37486209	.	-	.	gene_id "XLOC_021492"; transcript_id "TCONS_00037865"; exon_number "15"; gene_name "ENSCGRG00001020709.1"; oId "CUFF.17983.1"; nearest_ref "ENSCGRT00001026313.1"; class_code "j"; tss_id "TSS28034";
LT883682v1	Cufflinks	exon	37485997	37486209	.	-	.	gene_id "XLOC_021492"; transcript_id "TCONS_00037866"; exon_number "14"; gene_name "ENSCGRG00001020709.1"; oId "ENSCGRT00001026313.1"; nearest_ref "ENSCGRT00001026313.1"; class_code "="; tss_id "TSS28034"; p_id "P18881";
LT883682v1	Cufflinks	exon	37489296	37489459	.	-	.	gene_id "XLOC_021492"; transcript_id "TCONS_00037865"; exon_number "16"; gene_name "ENSCGRG00001020709.1"; oId "CUFF.17983.1"; nearest_ref "ENSCGRT00001026313.1"; class_code "j"; tss_id "TSS28034";
LT883682v1	Cufflinks	exon	37489296	37489459	.	-	.	gene_id "XLOC_021492"; transcript_id "TCONS_00037866"; exon_number "15"; gene_name "ENSCGRG00001020709.1"; oId "ENSCGRT00001026313.1"; nearest_ref "ENSCGRT00001026313.1"; class_code "="; tss_id "TSS28034"; p_id "P18881";
LT883682v1	Cufflinks	exon	37489665	37489728	.	-	.	gene_id "XLOC_021492"; transcript_id "TCONS_00037865"; exon_number "17"; gene_name "ENSCGRG00001020709.1"; oId "CUFF.17983.1"; nearest_ref "ENSCGRT00001026313.1"; class_code "j"; tss_id "TSS28034";
LT883682v1	Cufflinks	exon	37489665	37489728	.	-	.	gene_id "XLOC_021492"; transcript_id "TCONS_00037866"; exon_number "16"; gene_name "ENSCGRG00001020709.1"; oId "ENSCGRT00001026313.1"; nearest_ref "ENSCGRT00001026313.1"; class_code "="; tss_id "TSS28034"; p_id "P18881";
LT883682v1	Cufflinks	exon	37490365	37490584	.	-	.	gene_id "XLOC_021492"; transcript_id "TCONS_00037865"; exon_number "18"; gene_name "ENSCGRG00001020709.1"; oId "CUFF.17983.1"; nearest_ref "ENSCGRT00001026313.1"; class_code "j"; tss_id "TSS28034";
LT883682v1	Cufflinks	exon	37490365	37490584	.	-	.	gene_id "XLOC_021492"; transcript_id "TCONS_00037866"; exon_number "17"; gene_name "ENSCGRG00001020709.1"; oId "ENSCGRT00001026313.1"; nearest_ref "ENSCGRT00001026313.1"; class_code "="; tss_id "TSS28034"; p_id "P18881";
LT883682v1	Cufflinks	exon	37493524	37493626	.	-	.	gene_id "XLOC_021492"; transcript_id "TCONS_00037865"; exon_number "19"; gene_name "ENSCGRG00001020709.1"; oId "CUFF.17983.1"; nearest_ref "ENSCGRT00001026313.1"; class_code "j"; tss_id "TSS28034";
LT883682v1	Cufflinks	exon	37493524	37493626	.	-	.	gene_id "XLOC_021492"; transcript_id "TCONS_00037866"; exon_number "18"; gene_name "ENSCGRG00001020709.1"; oId "ENSCGRT00001026313.1"; nearest_ref "ENSCGRT00001026313.1"; class_code "="; tss_id "TSS28034"; p_id "P18881";
LT883682v1	Cufflinks	exon	37493723	37493870	.	-	.	gene_id "XLOC_021492"; transcript_id "TCONS_00037865"; exon_number "20"; gene_name "ENSCGRG00001020709.1"; oId "CUFF.17983.1"; nearest_ref "ENSCGRT00001026313.1"; class_code "j"; tss_id "TSS28034";
LT883682v1	Cufflinks	exon	37493723	37493870	.	-	.	gene_id "XLOC_021492"; transcript_id "TCONS_00037866"; exon_number "19"; gene_name "ENSCGRG00001020709.1"; oId "ENSCGRT00001026313.1"; nearest_ref "ENSCGRT00001026313.1"; class_code "="; tss_id "TSS28034"; p_id "P18881";
LT883682v1	Cufflinks	exon	37494310	37494426	.	-	.	gene_id "XLOC_021492"; transcript_id "TCONS_00037865"; exon_number "21"; gene_name "ENSCGRG00001020709.1"; oId "CUFF.17983.1"; nearest_ref "ENSCGRT00001026313.1"; class_code "j"; tss_id "TSS28034";
LT883682v1	Cufflinks	exon	37494310	37494426	.	-	.	gene_id "XLOC_021492"; transcript_id "TCONS_00037866"; exon_number "20"; gene_name "ENSCGRG00001020709.1"; oId "ENSCGRT00001026313.1"; nearest_ref "ENSCGRT00001026313.1"; class_code "="; tss_id "TSS28034"; p_id "P18881";
LT883682v1	Cufflinks	exon	37495038	37495173	.	-	.	gene_id "XLOC_021492"; transcript_id "TCONS_00037865"; exon_number "22"; gene_name "ENSCGRG00001020709.1"; oId "CUFF.17983.1"; nearest_ref "ENSCGRT00001026313.1"; class_code "j"; tss_id "TSS28034";
LT883682v1	Cufflinks	exon	37495038	37495173	.	-	.	gene_id "XLOC_021492"; transcript_id "TCONS_00037866"; exon_number "21"; gene_name "ENSCGRG00001020709.1"; oId "ENSCGRT00001026313.1"; nearest_ref "ENSCGRT00001026313.1"; class_code "="; tss_id "TSS28034"; p_id "P18881";
LT883682v1	Cufflinks	exon	37495336	37495518	.	-	.	gene_id "XLOC_021492"; transcript_id "TCONS_00037865"; exon_number "23"; gene_name "ENSCGRG00001020709.1"; oId "CUFF.17983.1"; nearest_ref "ENSCGRT00001026313.1"; class_code "j"; tss_id "TSS28034";
LT883682v1	Cufflinks	exon	37495336	37495518	.	-	.	gene_id "XLOC_021492"; transcript_id "TCONS_00037866"; exon_number "22"; gene_name "ENSCGRG00001020709.1"; oId "ENSCGRT00001026313.1"; nearest_ref "ENSCGRT00001026313.1"; class_code "="; tss_id "TSS28034"; p_id "P18881";
LT883682v1	Cufflinks	exon	37495641	37495726	.	-	.	gene_id "XLOC_021492"; transcript_id "TCONS_00037865"; exon_number "24"; gene_name "ENSCGRG00001020709.1"; oId "CUFF.17983.1"; nearest_ref "ENSCGRT00001026313.1"; class_code "j"; tss_id "TSS28034";
LT883682v1	Cufflinks	exon	37495641	37495726	.	-	.	gene_id "XLOC_021492"; transcript_id "TCONS_00037866"; exon_number "23"; gene_name "ENSCGRG00001020709.1"; oId "ENSCGRT00001026313.1"; nearest_ref "ENSCGRT00001026313.1"; class_code "="; tss_id "TSS28034"; p_id "P18881";
LT883682v1	Cufflinks	exon	37495830	37496029	.	-	.	gene_id "XLOC_021492"; transcript_id "TCONS_00037865"; exon_number "25"; gene_name "ENSCGRG00001020709.1"; oId "CUFF.17983.1"; nearest_ref "ENSCGRT00001026313.1"; class_code "j"; tss_id "TSS28034";
LT883682v1	Cufflinks	exon	37495830	37496029	.	-	.	gene_id "XLOC_021492"; transcript_id "TCONS_00037866"; exon_number "24"; gene_name "ENSCGRG00001020709.1"; oId "ENSCGRT00001026313.1"; nearest_ref "ENSCGRT00001026313.1"; class_code "="; tss_id "TSS28034"; p_id "P18881";
LT883682v1	Cufflinks	exon	37496506	37496612	.	-	.	gene_id "XLOC_021492"; transcript_id "TCONS_00037865"; exon_number "26"; gene_name "ENSCGRG00001020709.1"; oId "CUFF.17983.1"; nearest_ref "ENSCGRT00001026313.1"; class_code "j"; tss_id "TSS28034";
LT883682v1	Cufflinks	exon	37496506	37496612	.	-	.	gene_id "XLOC_021492"; transcript_id "TCONS_00037866"; exon_number "25"; gene_name "ENSCGRG00001020709.1"; oId "ENSCGRT00001026313.1"; nearest_ref "ENSCGRT00001026313.1"; class_code "="; tss_id "TSS28034"; p_id "P18881";
LT883682v1	Cufflinks	exon	37496696	37496880	.	-	.	gene_id "XLOC_021492"; transcript_id "TCONS_00037865"; exon_number "27"; gene_name "ENSCGRG00001020709.1"; oId "CUFF.17983.1"; nearest_ref "ENSCGRT00001026313.1"; class_code "j"; tss_id "TSS28034";
LT883682v1	Cufflinks	exon	37496696	37496880	.	-	.	gene_id "XLOC_021492"; transcript_id "TCONS_00037866"; exon_number "26"; gene_name "ENSCGRG00001020709.1"; oId "ENSCGRT00001026313.1"; nearest_ref "ENSCGRT00001026313.1"; class_code "="; tss_id "TSS28034"; p_id "P18881";
LT883682v1	Cufflinks	exon	37496970	37497090	.	-	.	gene_id "XLOC_021492"; transcript_id "TCONS_00037865"; exon_number "28"; gene_name "ENSCGRG00001020709.1"; oId "CUFF.17983.1"; nearest_ref "ENSCGRT00001026313.1"; class_code "j"; tss_id "TSS28034";
LT883682v1	Cufflinks	exon	37496970	37497090	.	-	.	gene_id "XLOC_021492"; transcript_id "TCONS_00037866"; exon_number "27"; gene_name "ENSCGRG00001020709.1"; oId "ENSCGRT00001026313.1"; nearest_ref "ENSCGRT00001026313.1"; class_code "="; tss_id "TSS28034"; p_id "P18881";
LT883682v1	Cufflinks	exon	37497330	37497399	.	-	.	gene_id "XLOC_021492"; transcript_id "TCONS_00037865"; exon_number "29"; gene_name "ENSCGRG00001020709.1"; oId "CUFF.17983.1"; nearest_ref "ENSCGRT00001026313.1"; class_code "j"; tss_id "TSS28034";
LT883682v1	Cufflinks	exon	37497330	37497399	.	-	.	gene_id "XLOC_021492"; transcript_id "TCONS_00037866"; exon_number "28"; gene_name "ENSCGRG00001020709.1"; oId "ENSCGRT00001026313.1"; nearest_ref "ENSCGRT00001026313.1"; class_code "="; tss_id "TSS28034"; p_id "P18881";
LT883682v1	Cufflinks	exon	37497572	37497769	.	-	.	gene_id "XLOC_021492"; transcript_id "TCONS_00037865"; exon_number "30"; gene_name "ENSCGRG00001020709.1"; oId "CUFF.17983.1"; nearest_ref "ENSCGRT00001026313.1"; class_code "j"; tss_id "TSS28034";
LT883682v1	Cufflinks	exon	37497572	37497769	.	-	.	gene_id "XLOC_021492"; transcript_id "TCONS_00037866"; exon_number "29"; gene_name "ENSCGRG00001020709.1"; oId "ENSCGRT00001026313.1"; nearest_ref "ENSCGRT00001026313.1"; class_code "="; tss_id "TSS28034"; p_id "P18881";
LT883682v1	Cufflinks	exon	37502560	37502671	.	-	.	gene_id "XLOC_021492"; transcript_id "TCONS_00037865"; exon_number "31"; gene_name "ENSCGRG00001020709.1"; oId "CUFF.17983.1"; nearest_ref "ENSCGRT00001026313.1"; class_code "j"; tss_id "TSS28034";
LT883682v1	Cufflinks	exon	37502560	37502671	.	-	.	gene_id "XLOC_021492"; transcript_id "TCONS_00037866"; exon_number "30"; gene_name "ENSCGRG00001020709.1"; oId "ENSCGRT00001026313.1"; nearest_ref "ENSCGRT00001026313.1"; class_code "="; tss_id "TSS28034"; p_id "P18881";
LT883682v1	Cufflinks	exon	37502771	37502832	.	-	.	gene_id "XLOC_021492"; transcript_id "TCONS_00037865"; exon_number "32"; gene_name "ENSCGRG00001020709.1"; oId "CUFF.17983.1"; nearest_ref "ENSCGRT00001026313.1"; class_code "j"; tss_id "TSS28034";
LT883682v1	Cufflinks	exon	37502771	37502832	.	-	.	gene_id "XLOC_021492"; transcript_id "TCONS_00037866"; exon_number "31"; gene_name "ENSCGRG00001020709.1"; oId "ENSCGRT00001026313.1"; nearest_ref "ENSCGRT00001026313.1"; class_code "="; tss_id "TSS28034"; p_id "P18881";
LT883682v1	Cufflinks	exon	37502937	37503471	.	-	.	gene_id "XLOC_021492"; transcript_id "TCONS_00037865"; exon_number "33"; gene_name "ENSCGRG00001020709.1"; oId "CUFF.17983.1"; nearest_ref "ENSCGRT00001026313.1"; class_code "j"; tss_id "TSS28034";
LT883682v1	Cufflinks	exon	37502937	37503471	.	-	.	gene_id "XLOC_021492"; transcript_id "TCONS_00037866"; exon_number "32"; gene_name "ENSCGRG00001020709.1"; oId "ENSCGRT00001026313.1"; nearest_ref "ENSCGRT00001026313.1"; class_code "="; tss_id "TSS28034"; p_id "P18881";
LT883682v1	Cufflinks	exon	37505302	37505375	.	-	.	gene_id "XLOC_021492"; transcript_id "TCONS_00037865"; exon_number "34"; gene_name "ENSCGRG00001020709.1"; oId "CUFF.17983.1"; nearest_ref "ENSCGRT00001026313.1"; class_code "j"; tss_id "TSS28034";
LT883682v1	Cufflinks	exon	37505302	37505375	.	-	.	gene_id "XLOC_021492"; transcript_id "TCONS_00037866"; exon_number "33"; gene_name "ENSCGRG00001020709.1"; oId "ENSCGRT00001026313.1"; nearest_ref "ENSCGRT00001026313.1"; class_code "="; tss_id "TSS28034"; p_id "P18881";
LT883682v1	Cufflinks	exon	37507220	37507251	.	+	.	gene_id "XLOC_021314"; transcript_id "TCONS_00037555"; exon_number "1"; oId "CUFF.17985.1"; class_code "u"; tss_id "TSS27808";
LT883682v1	Cufflinks	exon	37507660	37507761	.	+	.	gene_id "XLOC_021314"; transcript_id "TCONS_00037555"; exon_number "2"; oId "CUFF.17985.1"; class_code "u"; tss_id "TSS27808";
LT883682v1	Cufflinks	exon	37513615	37513959	.	+	.	gene_id "XLOC_021314"; transcript_id "TCONS_00037555"; exon_number "3"; oId "CUFF.17985.1"; class_code "u"; tss_id "TSS27808";
LT883682v1	Cufflinks	exon	37575710	37575808	.	+	.	gene_id "XLOC_021315"; transcript_id "TCONS_00037556"; exon_number "1"; gene_name "ENSCGRG00001002081.1"; oId "ENSCGRT00001002553.1"; nearest_ref "ENSCGRT00001002553.1"; class_code "="; tss_id "TSS27809";
LT883682v1	Cufflinks	exon	37587559	37587565	.	+	.	gene_id "XLOC_021312"; transcript_id "TCONS_00037551"; exon_number "2"; gene_name "ENSCGRG00001020596.1"; oId "CUFF.17978.1"; nearest_ref "ENSCGRT00001026123.1"; class_code "o"; tss_id "TSS27805";
LT883682v1	Cufflinks	exon	37613523	37613588	.	+	.	gene_id "XLOC_021316"; transcript_id "TCONS_00037557"; exon_number "1"; gene_name "ENSCGRG00001004168.1"; oId "ENSCGRT00001004954.1"; nearest_ref "ENSCGRT00001004954.1"; class_code "="; tss_id "TSS27810";
LT883682v1	Cufflinks	exon	37677411	37677419	.	-	.	gene_id "XLOC_021490"; transcript_id "TCONS_00037863"; exon_number "13"; gene_name "ENSCGRG00001010047.1"; oId "CUFF.17981.3"; nearest_ref "ENSCGRT00001011736.1"; class_code "j"; tss_id "TSS28032";
LT883682v1	Cufflinks	exon	37684265	37684290	.	-	.	gene_id "XLOC_021493"; transcript_id "TCONS_00037867"; exon_number "1"; gene_name "ENSCGRG00001019962.1"; oId "ENSCGRT00001025207.1"; contained_in "TCONS_00037868"; nearest_ref "ENSCGRT00001025207.1"; class_code "="; tss_id "TSS28035"; p_id "P18883";
LT883682v1	Cufflinks	exon	37684265	37684290	.	-	.	gene_id "XLOC_021493"; transcript_id "TCONS_00037868"; exon_number "1"; gene_name "ENSCGRG00001019962.1"; oId "CUFF.17433.2"; nearest_ref "ENSCGRT00001025212.1"; class_code "j"; tss_id "TSS28036";
LT883682v1	Cufflinks	exon	37685222	37685441	.	-	.	gene_id "XLOC_021493"; transcript_id "TCONS_00037867"; exon_number "2"; gene_name "ENSCGRG00001019962.1"; oId "ENSCGRT00001025207.1"; contained_in "TCONS_00037868"; nearest_ref "ENSCGRT00001025207.1"; class_code "="; tss_id "TSS28035"; p_id "P18883";
LT883682v1	Cufflinks	exon	37685222	37685441	.	-	.	gene_id "XLOC_021493"; transcript_id "TCONS_00037868"; exon_number "2"; gene_name "ENSCGRG00001019962.1"; oId "CUFF.17433.2"; nearest_ref "ENSCGRT00001025212.1"; class_code "j"; tss_id "TSS28036";
LT883682v1	Cufflinks	exon	37690401	37692680	.	-	.	gene_id "XLOC_021493"; transcript_id "TCONS_00037869"; exon_number "1"; gene_name "ENSCGRG00001019962.1"; oId "ENSCGRT00001025212.1"; nearest_ref "ENSCGRT00001025212.1"; class_code "="; tss_id "TSS28036"; p_id "P18882";
LT883682v1	Cufflinks	exon	37695553	37696386	.	-	.	gene_id "XLOC_021493"; transcript_id "TCONS_00037867"; exon_number "3"; gene_name "ENSCGRG00001019962.1"; oId "ENSCGRT00001025207.1"; contained_in "TCONS_00037868"; nearest_ref "ENSCGRT00001025207.1"; class_code "="; tss_id "TSS28035"; p_id "P18883";
LT883682v1	Cufflinks	exon	37695553	37696412	.	-	.	gene_id "XLOC_021493"; transcript_id "TCONS_00037868"; exon_number "3"; gene_name "ENSCGRG00001019962.1"; oId "CUFF.17433.2"; nearest_ref "ENSCGRT00001025212.1"; class_code "j"; tss_id "TSS28036";
LT883682v1	Cufflinks	exon	37695553	37696412	.	-	.	gene_id "XLOC_021493"; transcript_id "TCONS_00037869"; exon_number "2"; gene_name "ENSCGRG00001019962.1"; oId "ENSCGRT00001025212.1"; nearest_ref "ENSCGRT00001025212.1"; class_code "="; tss_id "TSS28036"; p_id "P18882";
LT883682v1	Cufflinks	exon	37697199	37697232	.	-	.	gene_id "XLOC_021493"; transcript_id "TCONS_00037868"; exon_number "4"; gene_name "ENSCGRG00001019962.1"; oId "CUFF.17433.2"; nearest_ref "ENSCGRT00001025212.1"; class_code "j"; tss_id "TSS28036";
LT883682v1	Cufflinks	exon	37697199	37697232	.	-	.	gene_id "XLOC_021493"; transcript_id "TCONS_00037869"; exon_number "3"; gene_name "ENSCGRG00001019962.1"; oId "ENSCGRT00001025212.1"; nearest_ref "ENSCGRT00001025212.1"; class_code "="; tss_id "TSS28036"; p_id "P18882";
LT883682v1	Cufflinks	exon	37717702	37717857	.	+	.	gene_id "XLOC_021317"; transcript_id "TCONS_00037558"; exon_number "1"; gene_name "ENSCGRG00001023147.1"; oId "ENSCGRT00001029838.1"; nearest_ref "ENSCGRT00001029838.1"; class_code "="; tss_id "TSS27811"; p_id "P18718";
LT883682v1	Cufflinks	exon	37717942	37718013	.	+	.	gene_id "XLOC_021317"; transcript_id "TCONS_00037558"; exon_number "2"; gene_name "ENSCGRG00001023147.1"; oId "ENSCGRT00001029838.1"; nearest_ref "ENSCGRT00001029838.1"; class_code "="; tss_id "TSS27811"; p_id "P18718";
LT883682v1	Cufflinks	exon	37723705	37723715	.	+	.	gene_id "XLOC_021318"; transcript_id "TCONS_00037559"; exon_number "1"; gene_name "ENSCGRG00001001000.1"; oId "CUFF.17461.1"; nearest_ref "ENSCGRT00001001333.1"; class_code "o"; tss_id "TSS27812";
LT883682v1	Cufflinks	exon	37743980	37744087	.	+	.	gene_id "XLOC_021319"; transcript_id "TCONS_00037560"; exon_number "1"; gene_name "ENSCGRG00001001000.1"; oId "CUFF.17462.1"; nearest_ref "ENSCGRT00001001333.1"; class_code "j"; tss_id "TSS27815";
LT883682v1	Cufflinks	exon	37744057	37744087	.	+	.	gene_id "XLOC_021319"; transcript_id "TCONS_00037561"; exon_number "1"; gene_name "ENSCGRG00001001000.1"; oId "ENSCGRT00001001333.1"; contained_in "TCONS_00037560"; nearest_ref "ENSCGRT00001001333.1"; class_code "="; tss_id "TSS27815"; p_id "P18720";
LT883682v1	Cufflinks	exon	37744739	37744853	.	+	.	gene_id "XLOC_021319"; transcript_id "TCONS_00037560"; exon_number "2"; gene_name "ENSCGRG00001001000.1"; oId "CUFF.17462.1"; nearest_ref "ENSCGRT00001001333.1"; class_code "j"; tss_id "TSS27815";
LT883682v1	Cufflinks	exon	37744739	37744853	.	+	.	gene_id "XLOC_021319"; transcript_id "TCONS_00037561"; exon_number "2"; gene_name "ENSCGRG00001001000.1"; oId "ENSCGRT00001001333.1"; contained_in "TCONS_00037560"; nearest_ref "ENSCGRT00001001333.1"; class_code "="; tss_id "TSS27815"; p_id "P18720";
LT883682v1	Cufflinks	exon	37744936	37745053	.	+	.	gene_id "XLOC_021319"; transcript_id "TCONS_00037560"; exon_number "3"; gene_name "ENSCGRG00001001000.1"; oId "CUFF.17462.1"; nearest_ref "ENSCGRT00001001333.1"; class_code "j"; tss_id "TSS27815";
LT883682v1	Cufflinks	exon	37744936	37745053	.	+	.	gene_id "XLOC_021319"; transcript_id "TCONS_00037561"; exon_number "3"; gene_name "ENSCGRG00001001000.1"; oId "ENSCGRT00001001333.1"; contained_in "TCONS_00037560"; nearest_ref "ENSCGRT00001001333.1"; class_code "="; tss_id "TSS27815"; p_id "P18720";
LT883682v1	Cufflinks	exon	37747508	37747658	.	+	.	gene_id "XLOC_021319"; transcript_id "TCONS_00037560"; exon_number "4"; gene_name "ENSCGRG00001001000.1"; oId "CUFF.17462.1"; nearest_ref "ENSCGRT00001001333.1"; class_code "j"; tss_id "TSS27815";
LT883682v1	Cufflinks	exon	37747508	37747658	.	+	.	gene_id "XLOC_021319"; transcript_id "TCONS_00037561"; exon_number "4"; gene_name "ENSCGRG00001001000.1"; oId "ENSCGRT00001001333.1"; contained_in "TCONS_00037560"; nearest_ref "ENSCGRT00001001333.1"; class_code "="; tss_id "TSS27815"; p_id "P18720";
LT883682v1	Cufflinks	exon	37748770	37748925	.	+	.	gene_id "XLOC_021319"; transcript_id "TCONS_00037560"; exon_number "5"; gene_name "ENSCGRG00001001000.1"; oId "CUFF.17462.1"; nearest_ref "ENSCGRT00001001333.1"; class_code "j"; tss_id "TSS27815";
LT883682v1	Cufflinks	exon	37748770	37748925	.	+	.	gene_id "XLOC_021319"; transcript_id "TCONS_00037561"; exon_number "5"; gene_name "ENSCGRG00001001000.1"; oId "ENSCGRT00001001333.1"; contained_in "TCONS_00037560"; nearest_ref "ENSCGRT00001001333.1"; class_code "="; tss_id "TSS27815"; p_id "P18720";
LT883682v1	Cufflinks	exon	37749178	37749266	.	+	.	gene_id "XLOC_021319"; transcript_id "TCONS_00037560"; exon_number "6"; gene_name "ENSCGRG00001001000.1"; oId "CUFF.17462.1"; nearest_ref "ENSCGRT00001001333.1"; class_code "j"; tss_id "TSS27815";
LT883682v1	Cufflinks	exon	37749178	37749266	.	+	.	gene_id "XLOC_021319"; transcript_id "TCONS_00037561"; exon_number "6"; gene_name "ENSCGRG00001001000.1"; oId "ENSCGRT00001001333.1"; contained_in "TCONS_00037560"; nearest_ref "ENSCGRT00001001333.1"; class_code "="; tss_id "TSS27815"; p_id "P18720";
LT883682v1	Cufflinks	exon	37749368	37749464	.	+	.	gene_id "XLOC_021319"; transcript_id "TCONS_00037560"; exon_number "7"; gene_name "ENSCGRG00001001000.1"; oId "CUFF.17462.1"; nearest_ref "ENSCGRT00001001333.1"; class_code "j"; tss_id "TSS27815";
LT883682v1	Cufflinks	exon	37749368	37749464	.	+	.	gene_id "XLOC_021319"; transcript_id "TCONS_00037561"; exon_number "7"; gene_name "ENSCGRG00001001000.1"; oId "ENSCGRT00001001333.1"; contained_in "TCONS_00037560"; nearest_ref "ENSCGRT00001001333.1"; class_code "="; tss_id "TSS27815"; p_id "P18720";
LT883682v1	Cufflinks	exon	37752484	37752626	.	+	.	gene_id "XLOC_021319"; transcript_id "TCONS_00037560"; exon_number "8"; gene_name "ENSCGRG00001001000.1"; oId "CUFF.17462.1"; nearest_ref "ENSCGRT00001001333.1"; class_code "j"; tss_id "TSS27815";
LT883682v1	Cufflinks	exon	37752484	37752626	.	+	.	gene_id "XLOC_021319"; transcript_id "TCONS_00037561"; exon_number "8"; gene_name "ENSCGRG00001001000.1"; oId "ENSCGRT00001001333.1"; contained_in "TCONS_00037560"; nearest_ref "ENSCGRT00001001333.1"; class_code "="; tss_id "TSS27815"; p_id "P18720";
LT883682v1	Cufflinks	exon	37754015	37754173	.	+	.	gene_id "XLOC_021319"; transcript_id "TCONS_00037560"; exon_number "9"; gene_name "ENSCGRG00001001000.1"; oId "CUFF.17462.1"; nearest_ref "ENSCGRT00001001333.1"; class_code "j"; tss_id "TSS27815";
LT883682v1	Cufflinks	exon	37754015	37754173	.	+	.	gene_id "XLOC_021319"; transcript_id "TCONS_00037561"; exon_number "9"; gene_name "ENSCGRG00001001000.1"; oId "ENSCGRT00001001333.1"; contained_in "TCONS_00037560"; nearest_ref "ENSCGRT00001001333.1"; class_code "="; tss_id "TSS27815"; p_id "P18720";
LT883682v1	Cufflinks	exon	37754260	37754352	.	+	.	gene_id "XLOC_021319"; transcript_id "TCONS_00037560"; exon_number "10"; gene_name "ENSCGRG00001001000.1"; oId "CUFF.17462.1"; nearest_ref "ENSCGRT00001001333.1"; class_code "j"; tss_id "TSS27815";
LT883682v1	Cufflinks	exon	37754260	37754352	.	+	.	gene_id "XLOC_021319"; transcript_id "TCONS_00037561"; exon_number "10"; gene_name "ENSCGRG00001001000.1"; oId "ENSCGRT00001001333.1"; contained_in "TCONS_00037560"; nearest_ref "ENSCGRT00001001333.1"; class_code "="; tss_id "TSS27815"; p_id "P18720";
LT883682v1	Cufflinks	exon	37756465	37756624	.	+	.	gene_id "XLOC_021319"; transcript_id "TCONS_00037560"; exon_number "11"; gene_name "ENSCGRG00001001000.1"; oId "CUFF.17462.1"; nearest_ref "ENSCGRT00001001333.1"; class_code "j"; tss_id "TSS27815";
LT883682v1	Cufflinks	exon	37756465	37756624	.	+	.	gene_id "XLOC_021319"; transcript_id "TCONS_00037561"; exon_number "11"; gene_name "ENSCGRG00001001000.1"; oId "ENSCGRT00001001333.1"; contained_in "TCONS_00037560"; nearest_ref "ENSCGRT00001001333.1"; class_code "="; tss_id "TSS27815"; p_id "P18720";
LT883682v1	Cufflinks	exon	37757400	37757621	.	+	.	gene_id "XLOC_021319"; transcript_id "TCONS_00037560"; exon_number "12"; gene_name "ENSCGRG00001001000.1"; oId "CUFF.17462.1"; nearest_ref "ENSCGRT00001001333.1"; class_code "j"; tss_id "TSS27815";
LT883682v1	Cufflinks	exon	37757400	37757620	.	+	.	gene_id "XLOC_021319"; transcript_id "TCONS_00037561"; exon_number "12"; gene_name "ENSCGRG00001001000.1"; oId "ENSCGRT00001001333.1"; contained_in "TCONS_00037560"; nearest_ref "ENSCGRT00001001333.1"; class_code "="; tss_id "TSS27815"; p_id "P18720";
LT883682v1	Cufflinks	exon	37758341	37759232	.	+	.	gene_id "XLOC_021319"; transcript_id "TCONS_00037560"; exon_number "13"; gene_name "ENSCGRG00001001000.1"; oId "CUFF.17462.1"; nearest_ref "ENSCGRT00001001333.1"; class_code "j"; tss_id "TSS27815";
LT883682v1	Cufflinks	exon	37764471	37764880	.	-	.	gene_id "XLOC_021494"; transcript_id "TCONS_00037870"; exon_number "1"; gene_name "ENSCGRG00001016477.1"; oId "ENSCGRT00001020262.1"; nearest_ref "ENSCGRT00001020262.1"; class_code "="; tss_id "TSS28037"; p_id "P18884";
LT883682v1	Cufflinks	exon	37769826	37769977	.	-	.	gene_id "XLOC_021494"; transcript_id "TCONS_00037870"; exon_number "2"; gene_name "ENSCGRG00001016477.1"; oId "ENSCGRT00001020262.1"; nearest_ref "ENSCGRT00001020262.1"; class_code "="; tss_id "TSS28037"; p_id "P18884";
LT883682v1	Cufflinks	exon	37771160	37771169	.	+	.	gene_id "XLOC_021320"; transcript_id "TCONS_00037562"; exon_number "1"; gene_name "ENSCGRG00001021566.1"; oId "CUFF.17465.1"; nearest_ref "ENSCGRT00001027535.1"; class_code "j"; tss_id "TSS27816";
LT883682v1	Cufflinks	exon	37772350	37772447	.	-	.	gene_id "XLOC_021494"; transcript_id "TCONS_00037870"; exon_number "3"; gene_name "ENSCGRG00001016477.1"; oId "ENSCGRT00001020262.1"; nearest_ref "ENSCGRT00001020262.1"; class_code "="; tss_id "TSS28037"; p_id "P18884";
LT883682v1	Cufflinks	exon	37775546	37778425	.	-	.	gene_id "XLOC_021494"; transcript_id "TCONS_00037870"; exon_number "4"; gene_name "ENSCGRG00001016477.1"; oId "ENSCGRT00001020262.1"; nearest_ref "ENSCGRT00001020262.1"; class_code "="; tss_id "TSS28037"; p_id "P18884";
LT883682v1	Cufflinks	exon	37787569	37787578	.	+	.	gene_id "XLOC_021320"; transcript_id "TCONS_00037563"; exon_number "1"; gene_name "ENSCGRG00001021566.1"; oId "CUFF.17465.2"; nearest_ref "ENSCGRT00001027535.1"; class_code "j"; tss_id "TSS27817";
LT883682v1	Cufflinks	exon	37790304	37790446	.	+	.	gene_id "XLOC_021320"; transcript_id "TCONS_00037564"; exon_number "1"; gene_name "ENSCGRG00001021566.1"; oId "ENSCGRT00001027535.1"; nearest_ref "ENSCGRT00001027535.1"; class_code "="; tss_id "TSS27818"; p_id "P18721";
LT883682v1	Cufflinks	exon	37791118	37791227	.	+	.	gene_id "XLOC_021320"; transcript_id "TCONS_00037564"; exon_number "2"; gene_name "ENSCGRG00001021566.1"; oId "ENSCGRT00001027535.1"; nearest_ref "ENSCGRT00001027535.1"; class_code "="; tss_id "TSS27818"; p_id "P18721";
LT883682v1	Cufflinks	exon	37791610	37791713	.	+	.	gene_id "XLOC_021321"; transcript_id "TCONS_00037565"; exon_number "1"; gene_name "ENSCGRG00001004618.1"; oId "ENSCGRT00001005481.1"; nearest_ref "ENSCGRT00001005481.1"; class_code "="; tss_id "TSS27820";
LT883682v1	Cufflinks	exon	37792970	37793027	.	+	.	gene_id "XLOC_021320"; transcript_id "TCONS_00037566"; exon_number "1"; gene_name "ENSCGRG00001021566.1"; oId "CUFF.17465.4"; nearest_ref "ENSCGRT00001027535.1"; class_code "j"; tss_id "TSS27819";
LT883682v1	Cufflinks	exon	37793019	37793027	.	+	.	gene_id "XLOC_021320"; transcript_id "TCONS_00037562"; exon_number "2"; gene_name "ENSCGRG00001021566.1"; oId "CUFF.17465.1"; nearest_ref "ENSCGRT00001027535.1"; class_code "j"; tss_id "TSS27816";
LT883682v1	Cufflinks	exon	37793501	37794350	.	+	.	gene_id "XLOC_021320"; transcript_id "TCONS_00037562"; exon_number "3"; gene_name "ENSCGRG00001021566.1"; oId "CUFF.17465.1"; nearest_ref "ENSCGRT00001027535.1"; class_code "j"; tss_id "TSS27816";
LT883682v1	Cufflinks	exon	37793501	37793662	.	+	.	gene_id "XLOC_021320"; transcript_id "TCONS_00037564"; exon_number "3"; gene_name "ENSCGRG00001021566.1"; oId "ENSCGRT00001027535.1"; nearest_ref "ENSCGRT00001027535.1"; class_code "="; tss_id "TSS27818"; p_id "P18721";
LT883682v1	Cufflinks	exon	37793501	37793662	.	+	.	gene_id "XLOC_021320"; transcript_id "TCONS_00037566"; exon_number "2"; gene_name "ENSCGRG00001021566.1"; oId "CUFF.17465.4"; nearest_ref "ENSCGRT00001027535.1"; class_code "j"; tss_id "TSS27819";
LT883682v1	Cufflinks	exon	37793562	37793662	.	+	.	gene_id "XLOC_021320"; transcript_id "TCONS_00037563"; exon_number "2"; gene_name "ENSCGRG00001021566.1"; oId "CUFF.17465.2"; nearest_ref "ENSCGRT00001027535.1"; class_code "j"; tss_id "TSS27817";
LT883682v1	Cufflinks	exon	37794681	37794832	.	+	.	gene_id "XLOC_021320"; transcript_id "TCONS_00037563"; exon_number "3"; gene_name "ENSCGRG00001021566.1"; oId "CUFF.17465.2"; nearest_ref "ENSCGRT00001027535.1"; class_code "j"; tss_id "TSS27817";
LT883682v1	Cufflinks	exon	37794681	37794832	.	+	.	gene_id "XLOC_021320"; transcript_id "TCONS_00037564"; exon_number "4"; gene_name "ENSCGRG00001021566.1"; oId "ENSCGRT00001027535.1"; nearest_ref "ENSCGRT00001027535.1"; class_code "="; tss_id "TSS27818"; p_id "P18721";
LT883682v1	Cufflinks	exon	37794681	37794832	.	+	.	gene_id "XLOC_021320"; transcript_id "TCONS_00037566"; exon_number "3"; gene_name "ENSCGRG00001021566.1"; oId "CUFF.17465.4"; nearest_ref "ENSCGRT00001027535.1"; class_code "j"; tss_id "TSS27819";
LT883682v1	Cufflinks	exon	37800778	37801308	.	+	.	gene_id "XLOC_021320"; transcript_id "TCONS_00037563"; exon_number "4"; gene_name "ENSCGRG00001021566.1"; oId "CUFF.17465.2"; nearest_ref "ENSCGRT00001027535.1"; class_code "j"; tss_id "TSS27817";
LT883682v1	Cufflinks	exon	37800778	37801308	.	+	.	gene_id "XLOC_021320"; transcript_id "TCONS_00037564"; exon_number "5"; gene_name "ENSCGRG00001021566.1"; oId "ENSCGRT00001027535.1"; nearest_ref "ENSCGRT00001027535.1"; class_code "="; tss_id "TSS27818"; p_id "P18721";
LT883682v1	Cufflinks	exon	37800778	37801308	.	+	.	gene_id "XLOC_021320"; transcript_id "TCONS_00037566"; exon_number "4"; gene_name "ENSCGRG00001021566.1"; oId "CUFF.17465.4"; nearest_ref "ENSCGRT00001027535.1"; class_code "j"; tss_id "TSS27819";
LT883682v1	Cufflinks	exon	37802989	37803217	.	+	.	gene_id "XLOC_021320"; transcript_id "TCONS_00037563"; exon_number "5"; gene_name "ENSCGRG00001021566.1"; oId "CUFF.17465.2"; nearest_ref "ENSCGRT00001027535.1"; class_code "j"; tss_id "TSS27817";
LT883682v1	Cufflinks	exon	37802989	37803217	.	+	.	gene_id "XLOC_021320"; transcript_id "TCONS_00037564"; exon_number "6"; gene_name "ENSCGRG00001021566.1"; oId "ENSCGRT00001027535.1"; nearest_ref "ENSCGRT00001027535.1"; class_code "="; tss_id "TSS27818"; p_id "P18721";
LT883682v1	Cufflinks	exon	37802989	37803217	.	+	.	gene_id "XLOC_021320"; transcript_id "TCONS_00037566"; exon_number "5"; gene_name "ENSCGRG00001021566.1"; oId "CUFF.17465.4"; nearest_ref "ENSCGRT00001027535.1"; class_code "j"; tss_id "TSS27819";
LT883682v1	Cufflinks	exon	37807850	37808022	.	+	.	gene_id "XLOC_021320"; transcript_id "TCONS_00037563"; exon_number "6"; gene_name "ENSCGRG00001021566.1"; oId "CUFF.17465.2"; nearest_ref "ENSCGRT00001027535.1"; class_code "j"; tss_id "TSS27817";
LT883682v1	Cufflinks	exon	37807850	37808022	.	+	.	gene_id "XLOC_021320"; transcript_id "TCONS_00037564"; exon_number "7"; gene_name "ENSCGRG00001021566.1"; oId "ENSCGRT00001027535.1"; nearest_ref "ENSCGRT00001027535.1"; class_code "="; tss_id "TSS27818"; p_id "P18721";
LT883682v1	Cufflinks	exon	37807850	37808022	.	+	.	gene_id "XLOC_021320"; transcript_id "TCONS_00037566"; exon_number "6"; gene_name "ENSCGRG00001021566.1"; oId "CUFF.17465.4"; nearest_ref "ENSCGRT00001027535.1"; class_code "j"; tss_id "TSS27819";
LT883682v1	Cufflinks	exon	37811539	37811669	.	+	.	gene_id "XLOC_021320"; transcript_id "TCONS_00037563"; exon_number "7"; gene_name "ENSCGRG00001021566.1"; oId "CUFF.17465.2"; nearest_ref "ENSCGRT00001027535.1"; class_code "j"; tss_id "TSS27817";
LT883682v1	Cufflinks	exon	37811539	37811669	.	+	.	gene_id "XLOC_021320"; transcript_id "TCONS_00037564"; exon_number "8"; gene_name "ENSCGRG00001021566.1"; oId "ENSCGRT00001027535.1"; nearest_ref "ENSCGRT00001027535.1"; class_code "="; tss_id "TSS27818"; p_id "P18721";
LT883682v1	Cufflinks	exon	37811539	37811669	.	+	.	gene_id "XLOC_021320"; transcript_id "TCONS_00037566"; exon_number "7"; gene_name "ENSCGRG00001021566.1"; oId "CUFF.17465.4"; nearest_ref "ENSCGRT00001027535.1"; class_code "j"; tss_id "TSS27819";
LT883682v1	Cufflinks	exon	37814104	37815808	.	+	.	gene_id "XLOC_021320"; transcript_id "TCONS_00037563"; exon_number "8"; gene_name "ENSCGRG00001021566.1"; oId "CUFF.17465.2"; nearest_ref "ENSCGRT00001027535.1"; class_code "j"; tss_id "TSS27817";
LT883682v1	Cufflinks	exon	37814104	37815808	.	+	.	gene_id "XLOC_021320"; transcript_id "TCONS_00037564"; exon_number "9"; gene_name "ENSCGRG00001021566.1"; oId "ENSCGRT00001027535.1"; nearest_ref "ENSCGRT00001027535.1"; class_code "="; tss_id "TSS27818"; p_id "P18721";
LT883682v1	Cufflinks	exon	37814104	37815808	.	+	.	gene_id "XLOC_021320"; transcript_id "TCONS_00037566"; exon_number "8"; gene_name "ENSCGRG00001021566.1"; oId "CUFF.17465.4"; nearest_ref "ENSCGRT00001027535.1"; class_code "j"; tss_id "TSS27819";
LT883682v1	Cufflinks	exon	37824804	37824961	.	-	.	gene_id "XLOC_021495"; transcript_id "TCONS_00037871"; exon_number "1"; gene_name "ENSCGRG00001022546.1"; oId "ENSCGRT00001028966.1"; nearest_ref "ENSCGRT00001028966.1"; class_code "="; tss_id "TSS28038"; p_id "P18885";
LT883682v1	Cufflinks	exon	37826160	37826334	.	-	.	gene_id "XLOC_021495"; transcript_id "TCONS_00037871"; exon_number "2"; gene_name "ENSCGRG00001022546.1"; oId "ENSCGRT00001028966.1"; nearest_ref "ENSCGRT00001028966.1"; class_code "="; tss_id "TSS28038"; p_id "P18885";
LT883682v1	Cufflinks	exon	37828041	37828225	.	-	.	gene_id "XLOC_021495"; transcript_id "TCONS_00037871"; exon_number "3"; gene_name "ENSCGRG00001022546.1"; oId "ENSCGRT00001028966.1"; nearest_ref "ENSCGRT00001028966.1"; class_code "="; tss_id "TSS28038"; p_id "P18885";
LT883682v1	Cufflinks	exon	37828666	37828848	.	-	.	gene_id "XLOC_021495"; transcript_id "TCONS_00037871"; exon_number "4"; gene_name "ENSCGRG00001022546.1"; oId "ENSCGRT00001028966.1"; nearest_ref "ENSCGRT00001028966.1"; class_code "="; tss_id "TSS28038"; p_id "P18885";
LT883682v1	Cufflinks	exon	37831820	37831921	.	-	.	gene_id "XLOC_021495"; transcript_id "TCONS_00037871"; exon_number "5"; gene_name "ENSCGRG00001022546.1"; oId "ENSCGRT00001028966.1"; nearest_ref "ENSCGRT00001028966.1"; class_code "="; tss_id "TSS28038"; p_id "P18885";
LT883682v1	Cufflinks	exon	37835037	37835166	.	-	.	gene_id "XLOC_021495"; transcript_id "TCONS_00037871"; exon_number "6"; gene_name "ENSCGRG00001022546.1"; oId "ENSCGRT00001028966.1"; nearest_ref "ENSCGRT00001028966.1"; class_code "="; tss_id "TSS28038"; p_id "P18885";
LT883682v1	Cufflinks	exon	37835823	37836143	.	-	.	gene_id "XLOC_021495"; transcript_id "TCONS_00037871"; exon_number "7"; gene_name "ENSCGRG00001022546.1"; oId "ENSCGRT00001028966.1"; nearest_ref "ENSCGRT00001028966.1"; class_code "="; tss_id "TSS28038"; p_id "P18885";
LT883682v1	Cufflinks	exon	37844279	37844289	.	+	.	gene_id "XLOC_021318"; transcript_id "TCONS_00037567"; exon_number "1"; gene_name "ENSCGRG00001005355.1"; oId "CUFF.17461.2"; nearest_ref "ENSCGRT00001006327.1"; class_code "j"; tss_id "TSS27813";
LT883682v1	Cufflinks	exon	37915724	37916037	.	+	.	gene_id "XLOC_021318"; transcript_id "TCONS_00037568"; exon_number "1"; gene_name "ENSCGRG00001005355.1"; oId "ENSCGRT00001006327.1"; nearest_ref "ENSCGRT00001006327.1"; class_code "="; tss_id "TSS27814"; p_id "P18719";
LT883682v1	Cufflinks	exon	37939746	37939833	.	+	.	gene_id "XLOC_021318"; transcript_id "TCONS_00037568"; exon_number "2"; gene_name "ENSCGRG00001005355.1"; oId "ENSCGRT00001006327.1"; nearest_ref "ENSCGRT00001006327.1"; class_code "="; tss_id "TSS27814"; p_id "P18719";
LT883682v1	Cufflinks	exon	37942601	37942731	.	+	.	gene_id "XLOC_021318"; transcript_id "TCONS_00037568"; exon_number "3"; gene_name "ENSCGRG00001005355.1"; oId "ENSCGRT00001006327.1"; nearest_ref "ENSCGRT00001006327.1"; class_code "="; tss_id "TSS27814"; p_id "P18719";
LT883682v1	Cufflinks	exon	37944116	37944203	.	+	.	gene_id "XLOC_021318"; transcript_id "TCONS_00037568"; exon_number "4"; gene_name "ENSCGRG00001005355.1"; oId "ENSCGRT00001006327.1"; nearest_ref "ENSCGRT00001006327.1"; class_code "="; tss_id "TSS27814"; p_id "P18719";
LT883682v1	Cufflinks	exon	37944987	37945111	.	+	.	gene_id "XLOC_021318"; transcript_id "TCONS_00037568"; exon_number "5"; gene_name "ENSCGRG00001005355.1"; oId "ENSCGRT00001006327.1"; nearest_ref "ENSCGRT00001006327.1"; class_code "="; tss_id "TSS27814"; p_id "P18719";
LT883682v1	Cufflinks	exon	37948208	37948274	.	+	.	gene_id "XLOC_021318"; transcript_id "TCONS_00037568"; exon_number "6"; gene_name "ENSCGRG00001005355.1"; oId "ENSCGRT00001006327.1"; nearest_ref "ENSCGRT00001006327.1"; class_code "="; tss_id "TSS27814"; p_id "P18719";
LT883682v1	Cufflinks	exon	37951737	37951842	.	+	.	gene_id "XLOC_021318"; transcript_id "TCONS_00037568"; exon_number "7"; gene_name "ENSCGRG00001005355.1"; oId "ENSCGRT00001006327.1"; nearest_ref "ENSCGRT00001006327.1"; class_code "="; tss_id "TSS27814"; p_id "P18719";
LT883682v1	Cufflinks	exon	37951832	37951842	.	+	.	gene_id "XLOC_021318"; transcript_id "TCONS_00037567"; exon_number "2"; gene_name "ENSCGRG00001005355.1"; oId "CUFF.17461.2"; nearest_ref "ENSCGRT00001006327.1"; class_code "j"; tss_id "TSS27813";
LT883682v1	Cufflinks	exon	37956233	37957295	.	+	.	gene_id "XLOC_021318"; transcript_id "TCONS_00037567"; exon_number "3"; gene_name "ENSCGRG00001005355.1"; oId "CUFF.17461.2"; nearest_ref "ENSCGRT00001006327.1"; class_code "j"; tss_id "TSS27813";
LT883682v1	Cufflinks	exon	37956233	37957231	.	+	.	gene_id "XLOC_021318"; transcript_id "TCONS_00037568"; exon_number "8"; gene_name "ENSCGRG00001005355.1"; oId "ENSCGRT00001006327.1"; nearest_ref "ENSCGRT00001006327.1"; class_code "="; tss_id "TSS27814"; p_id "P18719";
LT883682v1	Cufflinks	exon	37957008	37957295	.	+	.	gene_id "XLOC_021318"; transcript_id "TCONS_00037559"; exon_number "2"; gene_name "ENSCGRG00001001000.1"; oId "CUFF.17461.1"; nearest_ref "ENSCGRT00001001333.1"; class_code "o"; tss_id "TSS27812";
LT883682v1	Cufflinks	exon	38084008	38084910	.	-	.	gene_id "XLOC_021496"; transcript_id "TCONS_00037872"; exon_number "1"; gene_name "ENSCGRG00001006586.1"; oId "ENSCGRT00001007718.1"; nearest_ref "ENSCGRT00001007718.1"; class_code "="; tss_id "TSS28039"; p_id "P18886";
LT883682v1	Cufflinks	exon	38088197	38088287	.	+	.	gene_id "XLOC_021322"; transcript_id "TCONS_00037569"; exon_number "1"; gene_name "ENSCGRG00001004720.1"; oId "ENSCGRT00001005597.1"; nearest_ref "ENSCGRT00001005597.1"; class_code "="; tss_id "TSS27821";
LT883682v1	Cufflinks	exon	38088413	38088525	.	+	.	gene_id "XLOC_021323"; transcript_id "TCONS_00037570"; exon_number "1"; gene_name "ENSCGRG00001004200.1"; oId "ENSCGRT00001004990.1"; nearest_ref "ENSCGRT00001004990.1"; class_code "="; tss_id "TSS27822";
LT883682v1	Cufflinks	exon	38338536	38338730	.	-	.	gene_id "XLOC_021497"; transcript_id "TCONS_00037873"; exon_number "1"; gene_name "ENSCGRG00001017683.1"; oId "ENSCGRT00001021968.1"; nearest_ref "ENSCGRT00001021968.1"; class_code "="; tss_id "TSS28040"; p_id "P18888";
LT883682v1	Cufflinks	exon	38338717	38338730	.	-	.	gene_id "XLOC_021497"; transcript_id "TCONS_00037874"; exon_number "1"; gene_name "ENSCGRG00001017683.1"; oId "ENSCGRT00001021969.1"; nearest_ref "ENSCGRT00001021969.1"; class_code "="; tss_id "TSS28040"; p_id "P18887";
LT883682v1	Cufflinks	exon	38343723	38343826	.	-	.	gene_id "XLOC_021497"; transcript_id "TCONS_00037873"; exon_number "2"; gene_name "ENSCGRG00001017683.1"; oId "ENSCGRT00001021968.1"; nearest_ref "ENSCGRT00001021968.1"; class_code "="; tss_id "TSS28040"; p_id "P18888";
LT883682v1	Cufflinks	exon	38356148	38356316	.	-	.	gene_id "XLOC_021497"; transcript_id "TCONS_00037873"; exon_number "3"; gene_name "ENSCGRG00001017683.1"; oId "ENSCGRT00001021968.1"; nearest_ref "ENSCGRT00001021968.1"; class_code "="; tss_id "TSS28040"; p_id "P18888";
LT883682v1	Cufflinks	exon	38356148	38356316	.	-	.	gene_id "XLOC_021497"; transcript_id "TCONS_00037874"; exon_number "2"; gene_name "ENSCGRG00001017683.1"; oId "ENSCGRT00001021969.1"; nearest_ref "ENSCGRT00001021969.1"; class_code "="; tss_id "TSS28040"; p_id "P18887";
LT883682v1	Cufflinks	exon	38496836	38496986	.	+	.	gene_id "XLOC_021324"; transcript_id "TCONS_00037573"; exon_number "1"; gene_name "ENSCGRG00001014813.1"; oId "ENSCGRT00001018012.1"; nearest_ref "ENSCGRT00001018012.1"; class_code "="; tss_id "TSS27823"; p_id "P18723";
LT883682v1	Cufflinks	exon	38496836	38496986	.	+	.	gene_id "XLOC_021324"; transcript_id "TCONS_00037572"; exon_number "1"; gene_name "ENSCGRG00001014813.1"; oId "CUFF.17509.3"; nearest_ref "ENSCGRT00001018012.1"; class_code "j"; tss_id "TSS27823";
LT883682v1	Cufflinks	exon	38496836	38496986	.	+	.	gene_id "XLOC_021324"; transcript_id "TCONS_00037571"; exon_number "1"; gene_name "ENSCGRG00001014813.1"; oId "CUFF.17509.2"; nearest_ref "ENSCGRT00001018012.1"; class_code "j"; tss_id "TSS27823";
LT883682v1	Cufflinks	exon	38524347	38524389	.	-	.	gene_id "XLOC_021498"; transcript_id "TCONS_00037875"; exon_number "1"; gene_name "ENSCGRG00001023620.1"; oId "ENSCGRT00001030490.1"; nearest_ref "ENSCGRT00001030490.1"; class_code "="; tss_id "TSS28041"; p_id "P18889";
LT883682v1	Cufflinks	exon	38525149	38525265	.	-	.	gene_id "XLOC_021498"; transcript_id "TCONS_00037875"; exon_number "2"; gene_name "ENSCGRG00001023620.1"; oId "ENSCGRT00001030490.1"; nearest_ref "ENSCGRT00001030490.1"; class_code "="; tss_id "TSS28041"; p_id "P18889";
LT883682v1	Cufflinks	exon	38525290	38525424	.	-	.	gene_id "XLOC_021498"; transcript_id "TCONS_00037875"; exon_number "3"; gene_name "ENSCGRG00001023620.1"; oId "ENSCGRT00001030490.1"; nearest_ref "ENSCGRT00001030490.1"; class_code "="; tss_id "TSS28041"; p_id "P18889";
LT883682v1	Cufflinks	exon	38525444	38525571	.	-	.	gene_id "XLOC_021498"; transcript_id "TCONS_00037875"; exon_number "4"; gene_name "ENSCGRG00001023620.1"; oId "ENSCGRT00001030490.1"; nearest_ref "ENSCGRT00001030490.1"; class_code "="; tss_id "TSS28041"; p_id "P18889";
LT883682v1	Cufflinks	exon	38598269	38598303	.	+	.	gene_id "XLOC_021324"; transcript_id "TCONS_00037574"; exon_number "1"; gene_name "ENSCGRG00001014813.1"; oId "ENSCGRT00001018018.1"; nearest_ref "ENSCGRT00001018018.1"; class_code "="; tss_id "TSS27824"; p_id "P18722";
LT883682v1	Cufflinks	exon	38600463	38600620	.	+	.	gene_id "XLOC_021324"; transcript_id "TCONS_00037574"; exon_number "2"; gene_name "ENSCGRG00001014813.1"; oId "ENSCGRT00001018018.1"; nearest_ref "ENSCGRT00001018018.1"; class_code "="; tss_id "TSS27824"; p_id "P18722";
LT883682v1	Cufflinks	exon	38600525	38600620	.	+	.	gene_id "XLOC_021324"; transcript_id "TCONS_00037573"; exon_number "2"; gene_name "ENSCGRG00001014813.1"; oId "ENSCGRT00001018012.1"; nearest_ref "ENSCGRT00001018012.1"; class_code "="; tss_id "TSS27823"; p_id "P18723";
LT883682v1	Cufflinks	exon	38600525	38600620	.	+	.	gene_id "XLOC_021324"; transcript_id "TCONS_00037572"; exon_number "2"; gene_name "ENSCGRG00001014813.1"; oId "CUFF.17509.3"; nearest_ref "ENSCGRT00001018012.1"; class_code "j"; tss_id "TSS27823";
LT883682v1	Cufflinks	exon	38600525	38600620	.	+	.	gene_id "XLOC_021324"; transcript_id "TCONS_00037571"; exon_number "2"; gene_name "ENSCGRG00001014813.1"; oId "CUFF.17509.2"; nearest_ref "ENSCGRT00001018012.1"; class_code "j"; tss_id "TSS27823";
LT883682v1	Cufflinks	exon	38602217	38602278	.	+	.	gene_id "XLOC_021324"; transcript_id "TCONS_00037573"; exon_number "3"; gene_name "ENSCGRG00001014813.1"; oId "ENSCGRT00001018012.1"; nearest_ref "ENSCGRT00001018012.1"; class_code "="; tss_id "TSS27823"; p_id "P18723";
LT883682v1	Cufflinks	exon	38602217	38602278	.	+	.	gene_id "XLOC_021324"; transcript_id "TCONS_00037572"; exon_number "3"; gene_name "ENSCGRG00001014813.1"; oId "CUFF.17509.3"; nearest_ref "ENSCGRT00001018012.1"; class_code "j"; tss_id "TSS27823";
LT883682v1	Cufflinks	exon	38602217	38602278	.	+	.	gene_id "XLOC_021324"; transcript_id "TCONS_00037571"; exon_number "3"; gene_name "ENSCGRG00001014813.1"; oId "CUFF.17509.2"; nearest_ref "ENSCGRT00001018012.1"; class_code "j"; tss_id "TSS27823";
LT883682v1	Cufflinks	exon	38602217	38602278	.	+	.	gene_id "XLOC_021324"; transcript_id "TCONS_00037574"; exon_number "3"; gene_name "ENSCGRG00001014813.1"; oId "ENSCGRT00001018018.1"; nearest_ref "ENSCGRT00001018018.1"; class_code "="; tss_id "TSS27824"; p_id "P18722";
LT883682v1	Cufflinks	exon	38605944	38606015	.	+	.	gene_id "XLOC_021324"; transcript_id "TCONS_00037573"; exon_number "4"; gene_name "ENSCGRG00001014813.1"; oId "ENSCGRT00001018012.1"; nearest_ref "ENSCGRT00001018012.1"; class_code "="; tss_id "TSS27823"; p_id "P18723";
LT883682v1	Cufflinks	exon	38605944	38606015	.	+	.	gene_id "XLOC_021324"; transcript_id "TCONS_00037572"; exon_number "4"; gene_name "ENSCGRG00001014813.1"; oId "CUFF.17509.3"; nearest_ref "ENSCGRT00001018012.1"; class_code "j"; tss_id "TSS27823";
LT883682v1	Cufflinks	exon	38605944	38606015	.	+	.	gene_id "XLOC_021324"; transcript_id "TCONS_00037571"; exon_number "4"; gene_name "ENSCGRG00001014813.1"; oId "CUFF.17509.2"; nearest_ref "ENSCGRT00001018012.1"; class_code "j"; tss_id "TSS27823";
LT883682v1	Cufflinks	exon	38605944	38606015	.	+	.	gene_id "XLOC_021324"; transcript_id "TCONS_00037574"; exon_number "4"; gene_name "ENSCGRG00001014813.1"; oId "ENSCGRT00001018018.1"; nearest_ref "ENSCGRT00001018018.1"; class_code "="; tss_id "TSS27824"; p_id "P18722";
LT883682v1	Cufflinks	exon	38612873	38612974	.	+	.	gene_id "XLOC_021324"; transcript_id "TCONS_00037573"; exon_number "5"; gene_name "ENSCGRG00001014813.1"; oId "ENSCGRT00001018012.1"; nearest_ref "ENSCGRT00001018012.1"; class_code "="; tss_id "TSS27823"; p_id "P18723";
LT883682v1	Cufflinks	exon	38612873	38612974	.	+	.	gene_id "XLOC_021324"; transcript_id "TCONS_00037572"; exon_number "5"; gene_name "ENSCGRG00001014813.1"; oId "CUFF.17509.3"; nearest_ref "ENSCGRT00001018012.1"; class_code "j"; tss_id "TSS27823";
LT883682v1	Cufflinks	exon	38612873	38612974	.	+	.	gene_id "XLOC_021324"; transcript_id "TCONS_00037571"; exon_number "5"; gene_name "ENSCGRG00001014813.1"; oId "CUFF.17509.2"; nearest_ref "ENSCGRT00001018012.1"; class_code "j"; tss_id "TSS27823";
LT883682v1	Cufflinks	exon	38612873	38612974	.	+	.	gene_id "XLOC_021324"; transcript_id "TCONS_00037574"; exon_number "5"; gene_name "ENSCGRG00001014813.1"; oId "ENSCGRT00001018018.1"; nearest_ref "ENSCGRT00001018018.1"; class_code "="; tss_id "TSS27824"; p_id "P18722";
LT883682v1	Cufflinks	exon	38614329	38614439	.	+	.	gene_id "XLOC_021324"; transcript_id "TCONS_00037573"; exon_number "6"; gene_name "ENSCGRG00001014813.1"; oId "ENSCGRT00001018012.1"; nearest_ref "ENSCGRT00001018012.1"; class_code "="; tss_id "TSS27823"; p_id "P18723";
LT883682v1	Cufflinks	exon	38614329	38614439	.	+	.	gene_id "XLOC_021324"; transcript_id "TCONS_00037572"; exon_number "6"; gene_name "ENSCGRG00001014813.1"; oId "CUFF.17509.3"; nearest_ref "ENSCGRT00001018012.1"; class_code "j"; tss_id "TSS27823";
LT883682v1	Cufflinks	exon	38614329	38614439	.	+	.	gene_id "XLOC_021324"; transcript_id "TCONS_00037571"; exon_number "6"; gene_name "ENSCGRG00001014813.1"; oId "CUFF.17509.2"; nearest_ref "ENSCGRT00001018012.1"; class_code "j"; tss_id "TSS27823";
LT883682v1	Cufflinks	exon	38614329	38614439	.	+	.	gene_id "XLOC_021324"; transcript_id "TCONS_00037574"; exon_number "6"; gene_name "ENSCGRG00001014813.1"; oId "ENSCGRT00001018018.1"; nearest_ref "ENSCGRT00001018018.1"; class_code "="; tss_id "TSS27824"; p_id "P18722";
LT883682v1	Cufflinks	exon	38618086	38618190	.	+	.	gene_id "XLOC_021324"; transcript_id "TCONS_00037573"; exon_number "7"; gene_name "ENSCGRG00001014813.1"; oId "ENSCGRT00001018012.1"; nearest_ref "ENSCGRT00001018012.1"; class_code "="; tss_id "TSS27823"; p_id "P18723";
LT883682v1	Cufflinks	exon	38618086	38618190	.	+	.	gene_id "XLOC_021324"; transcript_id "TCONS_00037572"; exon_number "7"; gene_name "ENSCGRG00001014813.1"; oId "CUFF.17509.3"; nearest_ref "ENSCGRT00001018012.1"; class_code "j"; tss_id "TSS27823";
LT883682v1	Cufflinks	exon	38618086	38618190	.	+	.	gene_id "XLOC_021324"; transcript_id "TCONS_00037571"; exon_number "7"; gene_name "ENSCGRG00001014813.1"; oId "CUFF.17509.2"; nearest_ref "ENSCGRT00001018012.1"; class_code "j"; tss_id "TSS27823";
LT883682v1	Cufflinks	exon	38618086	38618190	.	+	.	gene_id "XLOC_021324"; transcript_id "TCONS_00037574"; exon_number "7"; gene_name "ENSCGRG00001014813.1"; oId "ENSCGRT00001018018.1"; nearest_ref "ENSCGRT00001018018.1"; class_code "="; tss_id "TSS27824"; p_id "P18722";
LT883682v1	Cufflinks	exon	38619385	38619514	.	+	.	gene_id "XLOC_021324"; transcript_id "TCONS_00037573"; exon_number "8"; gene_name "ENSCGRG00001014813.1"; oId "ENSCGRT00001018012.1"; nearest_ref "ENSCGRT00001018012.1"; class_code "="; tss_id "TSS27823"; p_id "P18723";
LT883682v1	Cufflinks	exon	38619385	38619514	.	+	.	gene_id "XLOC_021324"; transcript_id "TCONS_00037572"; exon_number "8"; gene_name "ENSCGRG00001014813.1"; oId "CUFF.17509.3"; nearest_ref "ENSCGRT00001018012.1"; class_code "j"; tss_id "TSS27823";
LT883682v1	Cufflinks	exon	38619385	38619514	.	+	.	gene_id "XLOC_021324"; transcript_id "TCONS_00037571"; exon_number "8"; gene_name "ENSCGRG00001014813.1"; oId "CUFF.17509.2"; nearest_ref "ENSCGRT00001018012.1"; class_code "j"; tss_id "TSS27823";
LT883682v1	Cufflinks	exon	38619385	38619514	.	+	.	gene_id "XLOC_021324"; transcript_id "TCONS_00037574"; exon_number "8"; gene_name "ENSCGRG00001014813.1"; oId "ENSCGRT00001018018.1"; nearest_ref "ENSCGRT00001018018.1"; class_code "="; tss_id "TSS27824"; p_id "P18722";
LT883682v1	Cufflinks	exon	38623163	38623263	.	+	.	gene_id "XLOC_021324"; transcript_id "TCONS_00037573"; exon_number "9"; gene_name "ENSCGRG00001014813.1"; oId "ENSCGRT00001018012.1"; nearest_ref "ENSCGRT00001018012.1"; class_code "="; tss_id "TSS27823"; p_id "P18723";
LT883682v1	Cufflinks	exon	38623163	38623263	.	+	.	gene_id "XLOC_021324"; transcript_id "TCONS_00037572"; exon_number "9"; gene_name "ENSCGRG00001014813.1"; oId "CUFF.17509.3"; nearest_ref "ENSCGRT00001018012.1"; class_code "j"; tss_id "TSS27823";
LT883682v1	Cufflinks	exon	38623163	38623263	.	+	.	gene_id "XLOC_021324"; transcript_id "TCONS_00037571"; exon_number "9"; gene_name "ENSCGRG00001014813.1"; oId "CUFF.17509.2"; nearest_ref "ENSCGRT00001018012.1"; class_code "j"; tss_id "TSS27823";
LT883682v1	Cufflinks	exon	38623163	38623263	.	+	.	gene_id "XLOC_021324"; transcript_id "TCONS_00037574"; exon_number "9"; gene_name "ENSCGRG00001014813.1"; oId "ENSCGRT00001018018.1"; nearest_ref "ENSCGRT00001018018.1"; class_code "="; tss_id "TSS27824"; p_id "P18722";
LT883682v1	Cufflinks	exon	38629078	38629172	.	+	.	gene_id "XLOC_021324"; transcript_id "TCONS_00037573"; exon_number "10"; gene_name "ENSCGRG00001014813.1"; oId "ENSCGRT00001018012.1"; nearest_ref "ENSCGRT00001018012.1"; class_code "="; tss_id "TSS27823"; p_id "P18723";
LT883682v1	Cufflinks	exon	38643918	38644079	.	+	.	gene_id "XLOC_021324"; transcript_id "TCONS_00037572"; exon_number "10"; gene_name "ENSCGRG00001014813.1"; oId "CUFF.17509.3"; nearest_ref "ENSCGRT00001018012.1"; class_code "j"; tss_id "TSS27823";
LT883682v1	Cufflinks	exon	38643918	38644079	.	+	.	gene_id "XLOC_021324"; transcript_id "TCONS_00037571"; exon_number "10"; gene_name "ENSCGRG00001014813.1"; oId "CUFF.17509.2"; nearest_ref "ENSCGRT00001018012.1"; class_code "j"; tss_id "TSS27823";
LT883682v1	Cufflinks	exon	38643918	38644079	.	+	.	gene_id "XLOC_021324"; transcript_id "TCONS_00037574"; exon_number "10"; gene_name "ENSCGRG00001014813.1"; oId "ENSCGRT00001018018.1"; nearest_ref "ENSCGRT00001018018.1"; class_code "="; tss_id "TSS27824"; p_id "P18722";
LT883682v1	Cufflinks	exon	38644001	38644079	.	+	.	gene_id "XLOC_021324"; transcript_id "TCONS_00037573"; exon_number "11"; gene_name "ENSCGRG00001014813.1"; oId "ENSCGRT00001018012.1"; nearest_ref "ENSCGRT00001018012.1"; class_code "="; tss_id "TSS27823"; p_id "P18723";
LT883682v1	Cufflinks	exon	38702597	38702633	.	+	.	gene_id "XLOC_021324"; transcript_id "TCONS_00037573"; exon_number "12"; gene_name "ENSCGRG00001014813.1"; oId "ENSCGRT00001018012.1"; nearest_ref "ENSCGRT00001018012.1"; class_code "="; tss_id "TSS27823"; p_id "P18723";
LT883682v1	Cufflinks	exon	38702597	38702633	.	+	.	gene_id "XLOC_021324"; transcript_id "TCONS_00037572"; exon_number "11"; gene_name "ENSCGRG00001014813.1"; oId "CUFF.17509.3"; nearest_ref "ENSCGRT00001018012.1"; class_code "j"; tss_id "TSS27823";
LT883682v1	Cufflinks	exon	38702597	38702633	.	+	.	gene_id "XLOC_021324"; transcript_id "TCONS_00037571"; exon_number "11"; gene_name "ENSCGRG00001014813.1"; oId "CUFF.17509.2"; nearest_ref "ENSCGRT00001018012.1"; class_code "j"; tss_id "TSS27823";
LT883682v1	Cufflinks	exon	38702597	38702633	.	+	.	gene_id "XLOC_021324"; transcript_id "TCONS_00037574"; exon_number "11"; gene_name "ENSCGRG00001014813.1"; oId "ENSCGRT00001018018.1"; nearest_ref "ENSCGRT00001018018.1"; class_code "="; tss_id "TSS27824"; p_id "P18722";
LT883682v1	Cufflinks	exon	38716273	38716338	.	+	.	gene_id "XLOC_021324"; transcript_id "TCONS_00037573"; exon_number "13"; gene_name "ENSCGRG00001014813.1"; oId "ENSCGRT00001018012.1"; nearest_ref "ENSCGRT00001018012.1"; class_code "="; tss_id "TSS27823"; p_id "P18723";
LT883682v1	Cufflinks	exon	38716273	38716338	.	+	.	gene_id "XLOC_021324"; transcript_id "TCONS_00037572"; exon_number "12"; gene_name "ENSCGRG00001014813.1"; oId "CUFF.17509.3"; nearest_ref "ENSCGRT00001018012.1"; class_code "j"; tss_id "TSS27823";
LT883682v1	Cufflinks	exon	38716273	38716338	.	+	.	gene_id "XLOC_021324"; transcript_id "TCONS_00037571"; exon_number "12"; gene_name "ENSCGRG00001014813.1"; oId "CUFF.17509.2"; nearest_ref "ENSCGRT00001018012.1"; class_code "j"; tss_id "TSS27823";
LT883682v1	Cufflinks	exon	38716273	38716338	.	+	.	gene_id "XLOC_021324"; transcript_id "TCONS_00037574"; exon_number "12"; gene_name "ENSCGRG00001014813.1"; oId "ENSCGRT00001018018.1"; nearest_ref "ENSCGRT00001018018.1"; class_code "="; tss_id "TSS27824"; p_id "P18722";
LT883682v1	Cufflinks	exon	38719530	38719604	.	+	.	gene_id "XLOC_021324"; transcript_id "TCONS_00037573"; exon_number "14"; gene_name "ENSCGRG00001014813.1"; oId "ENSCGRT00001018012.1"; nearest_ref "ENSCGRT00001018012.1"; class_code "="; tss_id "TSS27823"; p_id "P18723";
LT883682v1	Cufflinks	exon	38719530	38719604	.	+	.	gene_id "XLOC_021324"; transcript_id "TCONS_00037572"; exon_number "13"; gene_name "ENSCGRG00001014813.1"; oId "CUFF.17509.3"; nearest_ref "ENSCGRT00001018012.1"; class_code "j"; tss_id "TSS27823";
LT883682v1	Cufflinks	exon	38719530	38719604	.	+	.	gene_id "XLOC_021324"; transcript_id "TCONS_00037571"; exon_number "13"; gene_name "ENSCGRG00001014813.1"; oId "CUFF.17509.2"; nearest_ref "ENSCGRT00001018012.1"; class_code "j"; tss_id "TSS27823";
LT883682v1	Cufflinks	exon	38719530	38719604	.	+	.	gene_id "XLOC_021324"; transcript_id "TCONS_00037574"; exon_number "13"; gene_name "ENSCGRG00001014813.1"; oId "ENSCGRT00001018018.1"; nearest_ref "ENSCGRT00001018018.1"; class_code "="; tss_id "TSS27824"; p_id "P18722";
LT883682v1	Cufflinks	exon	38733227	38733314	.	+	.	gene_id "XLOC_021324"; transcript_id "TCONS_00037573"; exon_number "15"; gene_name "ENSCGRG00001014813.1"; oId "ENSCGRT00001018012.1"; nearest_ref "ENSCGRT00001018012.1"; class_code "="; tss_id "TSS27823"; p_id "P18723";
LT883682v1	Cufflinks	exon	38733227	38733314	.	+	.	gene_id "XLOC_021324"; transcript_id "TCONS_00037572"; exon_number "14"; gene_name "ENSCGRG00001014813.1"; oId "CUFF.17509.3"; nearest_ref "ENSCGRT00001018012.1"; class_code "j"; tss_id "TSS27823";
LT883682v1	Cufflinks	exon	38733227	38733314	.	+	.	gene_id "XLOC_021324"; transcript_id "TCONS_00037571"; exon_number "14"; gene_name "ENSCGRG00001014813.1"; oId "CUFF.17509.2"; nearest_ref "ENSCGRT00001018012.1"; class_code "j"; tss_id "TSS27823";
LT883682v1	Cufflinks	exon	38733227	38733314	.	+	.	gene_id "XLOC_021324"; transcript_id "TCONS_00037574"; exon_number "14"; gene_name "ENSCGRG00001014813.1"; oId "ENSCGRT00001018018.1"; nearest_ref "ENSCGRT00001018018.1"; class_code "="; tss_id "TSS27824"; p_id "P18722";
LT883682v1	Cufflinks	exon	38735116	38735174	.	+	.	gene_id "XLOC_021324"; transcript_id "TCONS_00037573"; exon_number "16"; gene_name "ENSCGRG00001014813.1"; oId "ENSCGRT00001018012.1"; nearest_ref "ENSCGRT00001018012.1"; class_code "="; tss_id "TSS27823"; p_id "P18723";
LT883682v1	Cufflinks	exon	38735116	38735174	.	+	.	gene_id "XLOC_021324"; transcript_id "TCONS_00037572"; exon_number "15"; gene_name "ENSCGRG00001014813.1"; oId "CUFF.17509.3"; nearest_ref "ENSCGRT00001018012.1"; class_code "j"; tss_id "TSS27823";
LT883682v1	Cufflinks	exon	38735116	38735174	.	+	.	gene_id "XLOC_021324"; transcript_id "TCONS_00037571"; exon_number "15"; gene_name "ENSCGRG00001014813.1"; oId "CUFF.17509.2"; nearest_ref "ENSCGRT00001018012.1"; class_code "j"; tss_id "TSS27823";
LT883682v1	Cufflinks	exon	38735116	38735174	.	+	.	gene_id "XLOC_021324"; transcript_id "TCONS_00037574"; exon_number "15"; gene_name "ENSCGRG00001014813.1"; oId "ENSCGRT00001018018.1"; nearest_ref "ENSCGRT00001018018.1"; class_code "="; tss_id "TSS27824"; p_id "P18722";
LT883682v1	Cufflinks	exon	38736615	38736720	.	+	.	gene_id "XLOC_021324"; transcript_id "TCONS_00037573"; exon_number "17"; gene_name "ENSCGRG00001014813.1"; oId "ENSCGRT00001018012.1"; nearest_ref "ENSCGRT00001018012.1"; class_code "="; tss_id "TSS27823"; p_id "P18723";
LT883682v1	Cufflinks	exon	38736615	38736720	.	+	.	gene_id "XLOC_021324"; transcript_id "TCONS_00037572"; exon_number "16"; gene_name "ENSCGRG00001014813.1"; oId "CUFF.17509.3"; nearest_ref "ENSCGRT00001018012.1"; class_code "j"; tss_id "TSS27823";
LT883682v1	Cufflinks	exon	38736615	38736720	.	+	.	gene_id "XLOC_021324"; transcript_id "TCONS_00037571"; exon_number "16"; gene_name "ENSCGRG00001014813.1"; oId "CUFF.17509.2"; nearest_ref "ENSCGRT00001018012.1"; class_code "j"; tss_id "TSS27823";
LT883682v1	Cufflinks	exon	38736615	38736720	.	+	.	gene_id "XLOC_021324"; transcript_id "TCONS_00037574"; exon_number "16"; gene_name "ENSCGRG00001014813.1"; oId "ENSCGRT00001018018.1"; nearest_ref "ENSCGRT00001018018.1"; class_code "="; tss_id "TSS27824"; p_id "P18722";
LT883682v1	Cufflinks	exon	38773426	38773585	.	+	.	gene_id "XLOC_021324"; transcript_id "TCONS_00037573"; exon_number "18"; gene_name "ENSCGRG00001014813.1"; oId "ENSCGRT00001018012.1"; nearest_ref "ENSCGRT00001018012.1"; class_code "="; tss_id "TSS27823"; p_id "P18723";
LT883682v1	Cufflinks	exon	38773426	38773585	.	+	.	gene_id "XLOC_021324"; transcript_id "TCONS_00037572"; exon_number "17"; gene_name "ENSCGRG00001014813.1"; oId "CUFF.17509.3"; nearest_ref "ENSCGRT00001018012.1"; class_code "j"; tss_id "TSS27823";
LT883682v1	Cufflinks	exon	38773426	38773585	.	+	.	gene_id "XLOC_021324"; transcript_id "TCONS_00037571"; exon_number "17"; gene_name "ENSCGRG00001014813.1"; oId "CUFF.17509.2"; nearest_ref "ENSCGRT00001018012.1"; class_code "j"; tss_id "TSS27823";
LT883682v1	Cufflinks	exon	38773426	38773585	.	+	.	gene_id "XLOC_021324"; transcript_id "TCONS_00037574"; exon_number "17"; gene_name "ENSCGRG00001014813.1"; oId "ENSCGRT00001018018.1"; nearest_ref "ENSCGRT00001018018.1"; class_code "="; tss_id "TSS27824"; p_id "P18722";
LT883682v1	Cufflinks	exon	38783829	38783967	.	+	.	gene_id "XLOC_021324"; transcript_id "TCONS_00037573"; exon_number "19"; gene_name "ENSCGRG00001014813.1"; oId "ENSCGRT00001018012.1"; nearest_ref "ENSCGRT00001018012.1"; class_code "="; tss_id "TSS27823"; p_id "P18723";
LT883682v1	Cufflinks	exon	38783829	38783967	.	+	.	gene_id "XLOC_021324"; transcript_id "TCONS_00037572"; exon_number "18"; gene_name "ENSCGRG00001014813.1"; oId "CUFF.17509.3"; nearest_ref "ENSCGRT00001018012.1"; class_code "j"; tss_id "TSS27823";
LT883682v1	Cufflinks	exon	38783829	38783967	.	+	.	gene_id "XLOC_021324"; transcript_id "TCONS_00037571"; exon_number "18"; gene_name "ENSCGRG00001014813.1"; oId "CUFF.17509.2"; nearest_ref "ENSCGRT00001018012.1"; class_code "j"; tss_id "TSS27823";
LT883682v1	Cufflinks	exon	38783829	38783967	.	+	.	gene_id "XLOC_021324"; transcript_id "TCONS_00037574"; exon_number "18"; gene_name "ENSCGRG00001014813.1"; oId "ENSCGRT00001018018.1"; nearest_ref "ENSCGRT00001018018.1"; class_code "="; tss_id "TSS27824"; p_id "P18722";
LT883682v1	Cufflinks	exon	38795636	38795786	.	+	.	gene_id "XLOC_021324"; transcript_id "TCONS_00037573"; exon_number "20"; gene_name "ENSCGRG00001014813.1"; oId "ENSCGRT00001018012.1"; nearest_ref "ENSCGRT00001018012.1"; class_code "="; tss_id "TSS27823"; p_id "P18723";
LT883682v1	Cufflinks	exon	38795636	38795786	.	+	.	gene_id "XLOC_021324"; transcript_id "TCONS_00037572"; exon_number "19"; gene_name "ENSCGRG00001014813.1"; oId "CUFF.17509.3"; nearest_ref "ENSCGRT00001018012.1"; class_code "j"; tss_id "TSS27823";
LT883682v1	Cufflinks	exon	38795636	38795786	.	+	.	gene_id "XLOC_021324"; transcript_id "TCONS_00037571"; exon_number "19"; gene_name "ENSCGRG00001014813.1"; oId "CUFF.17509.2"; nearest_ref "ENSCGRT00001018012.1"; class_code "j"; tss_id "TSS27823";
LT883682v1	Cufflinks	exon	38795636	38795786	.	+	.	gene_id "XLOC_021324"; transcript_id "TCONS_00037574"; exon_number "19"; gene_name "ENSCGRG00001014813.1"; oId "ENSCGRT00001018018.1"; nearest_ref "ENSCGRT00001018018.1"; class_code "="; tss_id "TSS27824"; p_id "P18722";
LT883682v1	Cufflinks	exon	38851405	38851515	.	+	.	gene_id "XLOC_021324"; transcript_id "TCONS_00037573"; exon_number "21"; gene_name "ENSCGRG00001014813.1"; oId "ENSCGRT00001018012.1"; nearest_ref "ENSCGRT00001018012.1"; class_code "="; tss_id "TSS27823"; p_id "P18723";
LT883682v1	Cufflinks	exon	38851405	38851515	.	+	.	gene_id "XLOC_021324"; transcript_id "TCONS_00037571"; exon_number "20"; gene_name "ENSCGRG00001014813.1"; oId "CUFF.17509.2"; nearest_ref "ENSCGRT00001018012.1"; class_code "j"; tss_id "TSS27823";
LT883682v1	Cufflinks	exon	38851594	38851677	.	+	.	gene_id "XLOC_021324"; transcript_id "TCONS_00037572"; exon_number "20"; gene_name "ENSCGRG00001014813.1"; oId "CUFF.17509.3"; nearest_ref "ENSCGRT00001018012.1"; class_code "j"; tss_id "TSS27823";
LT883682v1	Cufflinks	exon	38851594	38851677	.	+	.	gene_id "XLOC_021324"; transcript_id "TCONS_00037574"; exon_number "20"; gene_name "ENSCGRG00001014813.1"; oId "ENSCGRT00001018018.1"; nearest_ref "ENSCGRT00001018018.1"; class_code "="; tss_id "TSS27824"; p_id "P18722";
LT883682v1	Cufflinks	exon	38857139	38857230	.	+	.	gene_id "XLOC_021324"; transcript_id "TCONS_00037573"; exon_number "22"; gene_name "ENSCGRG00001014813.1"; oId "ENSCGRT00001018012.1"; nearest_ref "ENSCGRT00001018012.1"; class_code "="; tss_id "TSS27823"; p_id "P18723";
LT883682v1	Cufflinks	exon	38857139	38857230	.	+	.	gene_id "XLOC_021324"; transcript_id "TCONS_00037572"; exon_number "21"; gene_name "ENSCGRG00001014813.1"; oId "CUFF.17509.3"; nearest_ref "ENSCGRT00001018012.1"; class_code "j"; tss_id "TSS27823";
LT883682v1	Cufflinks	exon	38857139	38857230	.	+	.	gene_id "XLOC_021324"; transcript_id "TCONS_00037571"; exon_number "21"; gene_name "ENSCGRG00001014813.1"; oId "CUFF.17509.2"; nearest_ref "ENSCGRT00001018012.1"; class_code "j"; tss_id "TSS27823";
LT883682v1	Cufflinks	exon	38857139	38857230	.	+	.	gene_id "XLOC_021324"; transcript_id "TCONS_00037574"; exon_number "21"; gene_name "ENSCGRG00001014813.1"; oId "ENSCGRT00001018018.1"; nearest_ref "ENSCGRT00001018018.1"; class_code "="; tss_id "TSS27824"; p_id "P18722";
LT883682v1	Cufflinks	exon	38865108	38865196	.	+	.	gene_id "XLOC_021324"; transcript_id "TCONS_00037573"; exon_number "23"; gene_name "ENSCGRG00001014813.1"; oId "ENSCGRT00001018012.1"; nearest_ref "ENSCGRT00001018012.1"; class_code "="; tss_id "TSS27823"; p_id "P18723";
LT883682v1	Cufflinks	exon	38865108	38865196	.	+	.	gene_id "XLOC_021324"; transcript_id "TCONS_00037572"; exon_number "22"; gene_name "ENSCGRG00001014813.1"; oId "CUFF.17509.3"; nearest_ref "ENSCGRT00001018012.1"; class_code "j"; tss_id "TSS27823";
LT883682v1	Cufflinks	exon	38865108	38865196	.	+	.	gene_id "XLOC_021324"; transcript_id "TCONS_00037571"; exon_number "22"; gene_name "ENSCGRG00001014813.1"; oId "CUFF.17509.2"; nearest_ref "ENSCGRT00001018012.1"; class_code "j"; tss_id "TSS27823";
LT883682v1	Cufflinks	exon	38865108	38865196	.	+	.	gene_id "XLOC_021324"; transcript_id "TCONS_00037574"; exon_number "22"; gene_name "ENSCGRG00001014813.1"; oId "ENSCGRT00001018018.1"; nearest_ref "ENSCGRT00001018018.1"; class_code "="; tss_id "TSS27824"; p_id "P18722";
LT883682v1	Cufflinks	exon	38897999	38902111	.	-	.	gene_id "XLOC_021499"; transcript_id "TCONS_00037876"; exon_number "1"; gene_name "ENSCGRG00001023458.1"; oId "CUFF.17443.1"; nearest_ref "ENSCGRT00001030272.1"; class_code "j"; tss_id "TSS28042";
LT883682v1	Cufflinks	exon	38897999	38902111	.	-	.	gene_id "XLOC_021499"; transcript_id "TCONS_00037877"; exon_number "1"; gene_name "ENSCGRG00001023458.1"; oId "CUFF.17443.2"; nearest_ref "ENSCGRT00001030272.1"; class_code "j"; tss_id "TSS28043";
LT883682v1	Cufflinks	exon	38898003	38902111	.	-	.	gene_id "XLOC_021499"; transcript_id "TCONS_00037878"; exon_number "1"; gene_name "ENSCGRG00001023458.1"; oId "ENSCGRT00001030272.1"; nearest_ref "ENSCGRT00001030272.1"; class_code "="; tss_id "TSS28044"; p_id "P18890";
LT883682v1	Cufflinks	exon	38903142	38903299	.	-	.	gene_id "XLOC_021499"; transcript_id "TCONS_00037876"; exon_number "2"; gene_name "ENSCGRG00001023458.1"; oId "CUFF.17443.1"; nearest_ref "ENSCGRT00001030272.1"; class_code "j"; tss_id "TSS28042";
LT883682v1	Cufflinks	exon	38903142	38903299	.	-	.	gene_id "XLOC_021499"; transcript_id "TCONS_00037877"; exon_number "2"; gene_name "ENSCGRG00001023458.1"; oId "CUFF.17443.2"; nearest_ref "ENSCGRT00001030272.1"; class_code "j"; tss_id "TSS28043";
LT883682v1	Cufflinks	exon	38903142	38903299	.	-	.	gene_id "XLOC_021499"; transcript_id "TCONS_00037878"; exon_number "2"; gene_name "ENSCGRG00001023458.1"; oId "ENSCGRT00001030272.1"; nearest_ref "ENSCGRT00001030272.1"; class_code "="; tss_id "TSS28044"; p_id "P18890";
LT883682v1	Cufflinks	exon	38911984	38912114	.	-	.	gene_id "XLOC_021499"; transcript_id "TCONS_00037876"; exon_number "3"; gene_name "ENSCGRG00001023458.1"; oId "CUFF.17443.1"; nearest_ref "ENSCGRT00001030272.1"; class_code "j"; tss_id "TSS28042";
LT883682v1	Cufflinks	exon	38911984	38912114	.	-	.	gene_id "XLOC_021499"; transcript_id "TCONS_00037877"; exon_number "3"; gene_name "ENSCGRG00001023458.1"; oId "CUFF.17443.2"; nearest_ref "ENSCGRT00001030272.1"; class_code "j"; tss_id "TSS28043";
LT883682v1	Cufflinks	exon	38911984	38912114	.	-	.	gene_id "XLOC_021499"; transcript_id "TCONS_00037878"; exon_number "3"; gene_name "ENSCGRG00001023458.1"; oId "ENSCGRT00001030272.1"; nearest_ref "ENSCGRT00001030272.1"; class_code "="; tss_id "TSS28044"; p_id "P18890";
LT883682v1	Cufflinks	exon	38915807	38915951	.	-	.	gene_id "XLOC_021499"; transcript_id "TCONS_00037876"; exon_number "4"; gene_name "ENSCGRG00001023458.1"; oId "CUFF.17443.1"; nearest_ref "ENSCGRT00001030272.1"; class_code "j"; tss_id "TSS28042";
LT883682v1	Cufflinks	exon	38915807	38915951	.	-	.	gene_id "XLOC_021499"; transcript_id "TCONS_00037877"; exon_number "4"; gene_name "ENSCGRG00001023458.1"; oId "CUFF.17443.2"; nearest_ref "ENSCGRT00001030272.1"; class_code "j"; tss_id "TSS28043";
LT883682v1	Cufflinks	exon	38915807	38915951	.	-	.	gene_id "XLOC_021499"; transcript_id "TCONS_00037878"; exon_number "4"; gene_name "ENSCGRG00001023458.1"; oId "ENSCGRT00001030272.1"; nearest_ref "ENSCGRT00001030272.1"; class_code "="; tss_id "TSS28044"; p_id "P18890";
LT883682v1	Cufflinks	exon	38916890	38917165	.	-	.	gene_id "XLOC_021499"; transcript_id "TCONS_00037876"; exon_number "5"; gene_name "ENSCGRG00001023458.1"; oId "CUFF.17443.1"; nearest_ref "ENSCGRT00001030272.1"; class_code "j"; tss_id "TSS28042";
LT883682v1	Cufflinks	exon	38916890	38917165	.	-	.	gene_id "XLOC_021499"; transcript_id "TCONS_00037877"; exon_number "5"; gene_name "ENSCGRG00001023458.1"; oId "CUFF.17443.2"; nearest_ref "ENSCGRT00001030272.1"; class_code "j"; tss_id "TSS28043";
LT883682v1	Cufflinks	exon	38916890	38917165	.	-	.	gene_id "XLOC_021499"; transcript_id "TCONS_00037878"; exon_number "5"; gene_name "ENSCGRG00001023458.1"; oId "ENSCGRT00001030272.1"; nearest_ref "ENSCGRT00001030272.1"; class_code "="; tss_id "TSS28044"; p_id "P18890";
LT883682v1	Cufflinks	exon	38919964	38920071	.	-	.	gene_id "XLOC_021499"; transcript_id "TCONS_00037876"; exon_number "6"; gene_name "ENSCGRG00001023458.1"; oId "CUFF.17443.1"; nearest_ref "ENSCGRT00001030272.1"; class_code "j"; tss_id "TSS28042";
LT883682v1	Cufflinks	exon	38919964	38920071	.	-	.	gene_id "XLOC_021499"; transcript_id "TCONS_00037877"; exon_number "6"; gene_name "ENSCGRG00001023458.1"; oId "CUFF.17443.2"; nearest_ref "ENSCGRT00001030272.1"; class_code "j"; tss_id "TSS28043";
LT883682v1	Cufflinks	exon	38919964	38920080	.	-	.	gene_id "XLOC_021499"; transcript_id "TCONS_00037878"; exon_number "6"; gene_name "ENSCGRG00001023458.1"; oId "ENSCGRT00001030272.1"; nearest_ref "ENSCGRT00001030272.1"; class_code "="; tss_id "TSS28044"; p_id "P18890";
LT883682v1	Cufflinks	exon	38924098	38924261	.	-	.	gene_id "XLOC_021499"; transcript_id "TCONS_00037878"; exon_number "7"; gene_name "ENSCGRG00001023458.1"; oId "ENSCGRT00001030272.1"; nearest_ref "ENSCGRT00001030272.1"; class_code "="; tss_id "TSS28044"; p_id "P18890";
LT883682v1	Cufflinks	exon	38974305	38974315	.	-	.	gene_id "XLOC_021499"; transcript_id "TCONS_00037876"; exon_number "7"; gene_name "ENSCGRG00001023458.1"; oId "CUFF.17443.1"; nearest_ref "ENSCGRT00001030272.1"; class_code "j"; tss_id "TSS28042";
LT883682v1	Cufflinks	exon	38989114	38990304	.	-	.	gene_id "XLOC_021499"; transcript_id "TCONS_00037878"; exon_number "8"; gene_name "ENSCGRG00001023458.1"; oId "ENSCGRT00001030272.1"; nearest_ref "ENSCGRT00001030272.1"; class_code "="; tss_id "TSS28044"; p_id "P18890";
LT883682v1	Cufflinks	exon	39100293	39100302	.	-	.	gene_id "XLOC_021499"; transcript_id "TCONS_00037877"; exon_number "7"; gene_name "ENSCGRG00001023458.1"; oId "CUFF.17443.2"; nearest_ref "ENSCGRT00001030272.1"; class_code "j"; tss_id "TSS28043";
LT883682v1	Cufflinks	exon	39171840	39172038	.	+	.	gene_id "XLOC_021325"; transcript_id "TCONS_00037575"; exon_number "1"; gene_name "ENSCGRG00001000351.1"; oId "CUFF.17435.1"; nearest_ref "ENSCGRT00001000450.1"; class_code "x"; tss_id "TSS27825";
LT883682v1	Cufflinks	exon	39171840	39172038	.	+	.	gene_id "XLOC_021325"; transcript_id "TCONS_00037576"; exon_number "1"; gene_name "ENSCGRG00001000351.1"; oId "CUFF.17435.2"; nearest_ref "ENSCGRT00001000450.1"; class_code "x"; tss_id "TSS27825";
LT883682v1	Cufflinks	exon	39172063	39172173	.	-	.	gene_id "XLOC_021500"; transcript_id "TCONS_00037879"; exon_number "1"; gene_name "ENSCGRG00001000351.1"; oId "ENSCGRT00001000450.1"; nearest_ref "ENSCGRT00001000450.1"; class_code "="; tss_id "TSS28045"; p_id "P18891";
LT883682v1	Cufflinks	exon	39172209	39172938	.	-	.	gene_id "XLOC_021500"; transcript_id "TCONS_00037879"; exon_number "2"; gene_name "ENSCGRG00001000351.1"; oId "ENSCGRT00001000450.1"; nearest_ref "ENSCGRT00001000450.1"; class_code "="; tss_id "TSS28045"; p_id "P18891";
LT883682v1	Cufflinks	exon	39173294	39173301	.	-	.	gene_id "XLOC_021500"; transcript_id "TCONS_00037879"; exon_number "3"; gene_name "ENSCGRG00001000351.1"; oId "ENSCGRT00001000450.1"; nearest_ref "ENSCGRT00001000450.1"; class_code "="; tss_id "TSS28045"; p_id "P18891";
LT883682v1	Cufflinks	exon	39213006	39213013	.	+	.	gene_id "XLOC_021325"; transcript_id "TCONS_00037575"; exon_number "2"; gene_name "ENSCGRG00001000351.1"; oId "CUFF.17435.1"; nearest_ref "ENSCGRT00001000450.1"; class_code "x"; tss_id "TSS27825";
LT883682v1	Cufflinks	exon	39240284	39240291	.	+	.	gene_id "XLOC_021325"; transcript_id "TCONS_00037576"; exon_number "2"; gene_name "ENSCGRG00001000351.1"; oId "CUFF.17435.2"; nearest_ref "ENSCGRT00001000450.1"; class_code "x"; tss_id "TSS27825";
LT883682v1	Cufflinks	exon	39295149	39297041	.	+	.	gene_id "XLOC_021326"; transcript_id "TCONS_00037577"; exon_number "1"; gene_name "ENSCGRG00001007397.1"; oId "ENSCGRT00001008653.1"; nearest_ref "ENSCGRT00001008653.1"; class_code "="; tss_id "TSS27826";
LT883682v1	Cufflinks	exon	39688646	39689753	.	-	.	gene_id "XLOC_021501"; transcript_id "TCONS_00037880"; exon_number "1"; gene_name "ENSCGRG00001011656.1"; oId "ENSCGRT00001013776.1"; nearest_ref "ENSCGRT00001013776.1"; class_code "="; tss_id "TSS28046"; p_id "P18892";
LT883682v1	Cufflinks	exon	39688646	39689021	.	-	.	gene_id "XLOC_021501"; transcript_id "TCONS_00037881"; exon_number "1"; gene_name "ENSCGRG00001011656.1"; oId "CUFF.17437.2"; nearest_ref "ENSCGRT00001013776.1"; class_code "o"; tss_id "TSS28047";
LT883682v1	Cufflinks	exon	39690649	39690830	.	-	.	gene_id "XLOC_021501"; transcript_id "TCONS_00037880"; exon_number "2"; gene_name "ENSCGRG00001011656.1"; oId "ENSCGRT00001013776.1"; nearest_ref "ENSCGRT00001013776.1"; class_code "="; tss_id "TSS28046"; p_id "P18892";
LT883682v1	Cufflinks	exon	39693720	39693865	.	-	.	gene_id "XLOC_021501"; transcript_id "TCONS_00037880"; exon_number "3"; gene_name "ENSCGRG00001011656.1"; oId "ENSCGRT00001013776.1"; nearest_ref "ENSCGRT00001013776.1"; class_code "="; tss_id "TSS28046"; p_id "P18892";
LT883682v1	Cufflinks	exon	39695016	39695188	.	-	.	gene_id "XLOC_021501"; transcript_id "TCONS_00037880"; exon_number "4"; gene_name "ENSCGRG00001011656.1"; oId "ENSCGRT00001013776.1"; nearest_ref "ENSCGRT00001013776.1"; class_code "="; tss_id "TSS28046"; p_id "P18892";
LT883682v1	Cufflinks	exon	39702392	39702511	.	-	.	gene_id "XLOC_021501"; transcript_id "TCONS_00037880"; exon_number "5"; gene_name "ENSCGRG00001011656.1"; oId "ENSCGRT00001013776.1"; nearest_ref "ENSCGRT00001013776.1"; class_code "="; tss_id "TSS28046"; p_id "P18892";
LT883682v1	Cufflinks	exon	39702905	39703090	.	-	.	gene_id "XLOC_021501"; transcript_id "TCONS_00037880"; exon_number "6"; gene_name "ENSCGRG00001011656.1"; oId "ENSCGRT00001013776.1"; nearest_ref "ENSCGRT00001013776.1"; class_code "="; tss_id "TSS28046"; p_id "P18892";
LT883682v1	Cufflinks	exon	39711172	39711182	.	-	.	gene_id "XLOC_021501"; transcript_id "TCONS_00037881"; exon_number "2"; gene_name "ENSCGRG00001011656.1"; oId "CUFF.17437.2"; nearest_ref "ENSCGRT00001013776.1"; class_code "o"; tss_id "TSS28047";
LT883682v1	Cufflinks	exon	39730809	39731640	.	+	.	gene_id "XLOC_021327"; transcript_id "TCONS_00037578"; exon_number "1"; gene_name "ENSCGRG00001017823.1"; oId "ENSCGRT00001022154.1"; nearest_ref "ENSCGRT00001022154.1"; class_code "="; tss_id "TSS27827"; p_id "P18724";
LT883682v1	Cufflinks	exon	39995161	39995609	.	+	.	gene_id "XLOC_021327"; transcript_id "TCONS_00037578"; exon_number "2"; gene_name "ENSCGRG00001017823.1"; oId "ENSCGRT00001022154.1"; nearest_ref "ENSCGRT00001022154.1"; class_code "="; tss_id "TSS27827"; p_id "P18724";
LT883682v1	Cufflinks	exon	40199714	40200000	.	-	.	gene_id "XLOC_021502"; transcript_id "TCONS_00037882"; exon_number "1"; gene_name "ENSCGRG00001006640.1"; oId "ENSCGRT00001007782.1"; nearest_ref "ENSCGRT00001007782.1"; class_code "="; tss_id "TSS28048";
LT883682v1	Cufflinks	exon	40458400	40458498	.	-	.	gene_id "XLOC_021503"; transcript_id "TCONS_00037883"; exon_number "1"; gene_name "ENSCGRG00001010204.1"; oId "ENSCGRT00001011903.1"; nearest_ref "ENSCGRT00001011903.1"; class_code "="; tss_id "TSS28049";
LT883682v1	Cufflinks	exon	41139705	41139985	.	-	.	gene_id "XLOC_021504"; transcript_id "TCONS_00037884"; exon_number "1"; gene_name "ENSCGRG00001018946.1"; oId "CUFF.17440.1"; nearest_ref "ENSCGRT00001023781.1"; class_code "j"; tss_id "TSS28050";
LT883682v1	Cufflinks	exon	41139714	41139865	.	+	.	gene_id "XLOC_021328"; transcript_id "TCONS_00037579"; exon_number "1"; gene_name "ENSCGRG00001018946.1"; oId "CUFF.17441.1"; nearest_ref "ENSCGRT00001023781.1"; class_code "x"; tss_id "TSS27828";
LT883682v1	Cufflinks	exon	41143314	41143382	.	-	.	gene_id "XLOC_021504"; transcript_id "TCONS_00037884"; exon_number "2"; gene_name "ENSCGRG00001018946.1"; oId "CUFF.17440.1"; nearest_ref "ENSCGRT00001023781.1"; class_code "j"; tss_id "TSS28050";
LT883682v1	Cufflinks	exon	41143323	41143382	.	-	.	gene_id "XLOC_021504"; transcript_id "TCONS_00037885"; exon_number "1"; gene_name "ENSCGRG00001018946.1"; oId "ENSCGRT00001023781.1"; contained_in "TCONS_00037884"; nearest_ref "ENSCGRT00001023781.1"; class_code "="; tss_id "TSS28050"; p_id "P18893";
LT883682v1	Cufflinks	exon	41186874	41187017	.	-	.	gene_id "XLOC_021504"; transcript_id "TCONS_00037884"; exon_number "3"; gene_name "ENSCGRG00001018946.1"; oId "CUFF.17440.1"; nearest_ref "ENSCGRT00001023781.1"; class_code "j"; tss_id "TSS28050";
LT883682v1	Cufflinks	exon	41186874	41187017	.	-	.	gene_id "XLOC_021504"; transcript_id "TCONS_00037885"; exon_number "2"; gene_name "ENSCGRG00001018946.1"; oId "ENSCGRT00001023781.1"; contained_in "TCONS_00037884"; nearest_ref "ENSCGRT00001023781.1"; class_code "="; tss_id "TSS28050"; p_id "P18893";
LT883682v1	Cufflinks	exon	41189200	41189273	.	-	.	gene_id "XLOC_021504"; transcript_id "TCONS_00037884"; exon_number "4"; gene_name "ENSCGRG00001018946.1"; oId "CUFF.17440.1"; nearest_ref "ENSCGRT00001023781.1"; class_code "j"; tss_id "TSS28050";
LT883682v1	Cufflinks	exon	41189200	41189273	.	-	.	gene_id "XLOC_021504"; transcript_id "TCONS_00037885"; exon_number "3"; gene_name "ENSCGRG00001018946.1"; oId "ENSCGRT00001023781.1"; contained_in "TCONS_00037884"; nearest_ref "ENSCGRT00001023781.1"; class_code "="; tss_id "TSS28050"; p_id "P18893";
LT883682v1	Cufflinks	exon	41191591	41191648	.	-	.	gene_id "XLOC_021504"; transcript_id "TCONS_00037884"; exon_number "5"; gene_name "ENSCGRG00001018946.1"; oId "CUFF.17440.1"; nearest_ref "ENSCGRT00001023781.1"; class_code "j"; tss_id "TSS28050";
LT883682v1	Cufflinks	exon	41191591	41191648	.	-	.	gene_id "XLOC_021504"; transcript_id "TCONS_00037885"; exon_number "4"; gene_name "ENSCGRG00001018946.1"; oId "ENSCGRT00001023781.1"; contained_in "TCONS_00037884"; nearest_ref "ENSCGRT00001023781.1"; class_code "="; tss_id "TSS28050"; p_id "P18893";
LT883682v1	Cufflinks	exon	41203824	41203898	.	-	.	gene_id "XLOC_021504"; transcript_id "TCONS_00037884"; exon_number "6"; gene_name "ENSCGRG00001018946.1"; oId "CUFF.17440.1"; nearest_ref "ENSCGRT00001023781.1"; class_code "j"; tss_id "TSS28050";
LT883682v1	Cufflinks	exon	41203824	41203898	.	-	.	gene_id "XLOC_021504"; transcript_id "TCONS_00037885"; exon_number "5"; gene_name "ENSCGRG00001018946.1"; oId "ENSCGRT00001023781.1"; contained_in "TCONS_00037884"; nearest_ref "ENSCGRT00001023781.1"; class_code "="; tss_id "TSS28050"; p_id "P18893";
LT883682v1	Cufflinks	exon	41228792	41228971	.	-	.	gene_id "XLOC_021505"; transcript_id "TCONS_00037886"; exon_number "1"; gene_name "ENSCGRG00001003107.1"; oId "ENSCGRT00001003737.1"; nearest_ref "ENSCGRT00001003737.1"; class_code "="; tss_id "TSS28051"; p_id "P18894";
LT883682v1	Cufflinks	exon	41234242	41234469	.	-	.	gene_id "XLOC_021505"; transcript_id "TCONS_00037886"; exon_number "2"; gene_name "ENSCGRG00001003107.1"; oId "ENSCGRT00001003737.1"; nearest_ref "ENSCGRT00001003737.1"; class_code "="; tss_id "TSS28051"; p_id "P18894";
LT883682v1	Cufflinks	exon	41238221	41238225	.	+	.	gene_id "XLOC_021328"; transcript_id "TCONS_00037579"; exon_number "2"; gene_name "ENSCGRG00001018946.1"; oId "CUFF.17441.1"; nearest_ref "ENSCGRT00001023781.1"; class_code "x"; tss_id "TSS27828";
LT883682v1	Cufflinks	exon	41240485	41240820	.	-	.	gene_id "XLOC_021505"; transcript_id "TCONS_00037886"; exon_number "3"; gene_name "ENSCGRG00001003107.1"; oId "ENSCGRT00001003737.1"; nearest_ref "ENSCGRT00001003737.1"; class_code "="; tss_id "TSS28051"; p_id "P18894";
LT883682v1	Cufflinks	exon	41284096	41284580	.	+	.	gene_id "XLOC_021329"; transcript_id "TCONS_00037581"; exon_number "1"; gene_name "ENSCGRG00001015279.1"; oId "ENSCGRT00001018623.1"; nearest_ref "ENSCGRT00001018623.1"; class_code "="; tss_id "TSS27829"; p_id "P18726";
LT883682v1	Cufflinks	exon	41284096	41284580	.	+	.	gene_id "XLOC_021329"; transcript_id "TCONS_00037580"; exon_number "1"; gene_name "ENSCGRG00001015279.1"; oId "CUFF.17588.2"; nearest_ref "ENSCGRT00001018631.1"; class_code "="; tss_id "TSS27829"; p_id "P18725";
LT883682v1	Cufflinks	exon	41284203	41284580	.	+	.	gene_id "XLOC_021329"; transcript_id "TCONS_00037582"; exon_number "1"; gene_name "ENSCGRG00001015279.1"; oId "ENSCGRT00001018631.1"; nearest_ref "ENSCGRT00001018631.1"; class_code "="; tss_id "TSS27830"; p_id "P18725";
LT883682v1	Cufflinks	exon	41334437	41334706	.	+	.	gene_id "XLOC_021329"; transcript_id "TCONS_00037581"; exon_number "2"; gene_name "ENSCGRG00001015279.1"; oId "ENSCGRT00001018623.1"; nearest_ref "ENSCGRT00001018623.1"; class_code "="; tss_id "TSS27829"; p_id "P18726";
LT883682v1	Cufflinks	exon	41334437	41334706	.	+	.	gene_id "XLOC_021329"; transcript_id "TCONS_00037580"; exon_number "2"; gene_name "ENSCGRG00001015279.1"; oId "CUFF.17588.2"; nearest_ref "ENSCGRT00001018631.1"; class_code "="; tss_id "TSS27829"; p_id "P18725";
LT883682v1	Cufflinks	exon	41334437	41334706	.	+	.	gene_id "XLOC_021329"; transcript_id "TCONS_00037582"; exon_number "2"; gene_name "ENSCGRG00001015279.1"; oId "ENSCGRT00001018631.1"; nearest_ref "ENSCGRT00001018631.1"; class_code "="; tss_id "TSS27830"; p_id "P18725";
LT883682v1	Cufflinks	exon	41336831	41336926	.	+	.	gene_id "XLOC_021329"; transcript_id "TCONS_00037581"; exon_number "3"; gene_name "ENSCGRG00001015279.1"; oId "ENSCGRT00001018623.1"; nearest_ref "ENSCGRT00001018623.1"; class_code "="; tss_id "TSS27829"; p_id "P18726";
LT883682v1	Cufflinks	exon	41344016	41344339	.	+	.	gene_id "XLOC_021329"; transcript_id "TCONS_00037581"; exon_number "4"; gene_name "ENSCGRG00001015279.1"; oId "ENSCGRT00001018623.1"; nearest_ref "ENSCGRT00001018623.1"; class_code "="; tss_id "TSS27829"; p_id "P18726";
LT883682v1	Cufflinks	exon	41344016	41344339	.	+	.	gene_id "XLOC_021329"; transcript_id "TCONS_00037580"; exon_number "3"; gene_name "ENSCGRG00001015279.1"; oId "CUFF.17588.2"; nearest_ref "ENSCGRT00001018631.1"; class_code "="; tss_id "TSS27829"; p_id "P18725";
LT883682v1	Cufflinks	exon	41344016	41344339	.	+	.	gene_id "XLOC_021329"; transcript_id "TCONS_00037582"; exon_number "3"; gene_name "ENSCGRG00001015279.1"; oId "ENSCGRT00001018631.1"; nearest_ref "ENSCGRT00001018631.1"; class_code "="; tss_id "TSS27830"; p_id "P18725";
LT883682v1	Cufflinks	exon	41353699	41353709	.	+	.	gene_id "XLOC_021330"; transcript_id "TCONS_00037583"; exon_number "1"; gene_name "ENSCGRG00001018200.1"; oId "CUFF.17590.1"; nearest_ref "ENSCGRT00001022729.1"; class_code "j"; tss_id "TSS27831";
LT883682v1	Cufflinks	exon	41370664	41370755	.	+	.	gene_id "XLOC_021329"; transcript_id "TCONS_00037581"; exon_number "5"; gene_name "ENSCGRG00001015279.1"; oId "ENSCGRT00001018623.1"; nearest_ref "ENSCGRT00001018623.1"; class_code "="; tss_id "TSS27829"; p_id "P18726";
LT883682v1	Cufflinks	exon	41370664	41370755	.	+	.	gene_id "XLOC_021329"; transcript_id "TCONS_00037580"; exon_number "4"; gene_name "ENSCGRG00001015279.1"; oId "CUFF.17588.2"; nearest_ref "ENSCGRT00001018631.1"; class_code "="; tss_id "TSS27829"; p_id "P18725";
LT883682v1	Cufflinks	exon	41370664	41370755	.	+	.	gene_id "XLOC_021329"; transcript_id "TCONS_00037582"; exon_number "4"; gene_name "ENSCGRG00001015279.1"; oId "ENSCGRT00001018631.1"; nearest_ref "ENSCGRT00001018631.1"; class_code "="; tss_id "TSS27830"; p_id "P18725";
LT883682v1	Cufflinks	exon	41372138	41372308	.	+	.	gene_id "XLOC_021329"; transcript_id "TCONS_00037581"; exon_number "6"; gene_name "ENSCGRG00001015279.1"; oId "ENSCGRT00001018623.1"; nearest_ref "ENSCGRT00001018623.1"; class_code "="; tss_id "TSS27829"; p_id "P18726";
LT883682v1	Cufflinks	exon	41372138	41372308	.	+	.	gene_id "XLOC_021329"; transcript_id "TCONS_00037580"; exon_number "5"; gene_name "ENSCGRG00001015279.1"; oId "CUFF.17588.2"; nearest_ref "ENSCGRT00001018631.1"; class_code "="; tss_id "TSS27829"; p_id "P18725";
LT883682v1	Cufflinks	exon	41372138	41372308	.	+	.	gene_id "XLOC_021329"; transcript_id "TCONS_00037582"; exon_number "5"; gene_name "ENSCGRG00001015279.1"; oId "ENSCGRT00001018631.1"; nearest_ref "ENSCGRT00001018631.1"; class_code "="; tss_id "TSS27830"; p_id "P18725";
LT883682v1	Cufflinks	exon	41380151	41380395	.	+	.	gene_id "XLOC_021329"; transcript_id "TCONS_00037581"; exon_number "7"; gene_name "ENSCGRG00001015279.1"; oId "ENSCGRT00001018623.1"; nearest_ref "ENSCGRT00001018623.1"; class_code "="; tss_id "TSS27829"; p_id "P18726";
LT883682v1	Cufflinks	exon	41380151	41380395	.	+	.	gene_id "XLOC_021329"; transcript_id "TCONS_00037580"; exon_number "6"; gene_name "ENSCGRG00001015279.1"; oId "CUFF.17588.2"; nearest_ref "ENSCGRT00001018631.1"; class_code "="; tss_id "TSS27829"; p_id "P18725";
LT883682v1	Cufflinks	exon	41380151	41380395	.	+	.	gene_id "XLOC_021329"; transcript_id "TCONS_00037582"; exon_number "6"; gene_name "ENSCGRG00001015279.1"; oId "ENSCGRT00001018631.1"; nearest_ref "ENSCGRT00001018631.1"; class_code "="; tss_id "TSS27830"; p_id "P18725";
LT883682v1	Cufflinks	exon	41383410	41383768	.	+	.	gene_id "XLOC_021329"; transcript_id "TCONS_00037581"; exon_number "8"; gene_name "ENSCGRG00001015279.1"; oId "ENSCGRT00001018623.1"; nearest_ref "ENSCGRT00001018623.1"; class_code "="; tss_id "TSS27829"; p_id "P18726";
LT883682v1	Cufflinks	exon	41383410	41383768	.	+	.	gene_id "XLOC_021329"; transcript_id "TCONS_00037580"; exon_number "7"; gene_name "ENSCGRG00001015279.1"; oId "CUFF.17588.2"; nearest_ref "ENSCGRT00001018631.1"; class_code "="; tss_id "TSS27829"; p_id "P18725";
LT883682v1	Cufflinks	exon	41383410	41383768	.	+	.	gene_id "XLOC_021329"; transcript_id "TCONS_00037582"; exon_number "7"; gene_name "ENSCGRG00001015279.1"; oId "ENSCGRT00001018631.1"; nearest_ref "ENSCGRT00001018631.1"; class_code "="; tss_id "TSS27830"; p_id "P18725";
LT883682v1	Cufflinks	exon	41386369	41390713	.	+	.	gene_id "XLOC_021329"; transcript_id "TCONS_00037581"; exon_number "9"; gene_name "ENSCGRG00001015279.1"; oId "ENSCGRT00001018623.1"; nearest_ref "ENSCGRT00001018623.1"; class_code "="; tss_id "TSS27829"; p_id "P18726";
LT883682v1	Cufflinks	exon	41386369	41390713	.	+	.	gene_id "XLOC_021329"; transcript_id "TCONS_00037580"; exon_number "8"; gene_name "ENSCGRG00001015279.1"; oId "CUFF.17588.2"; nearest_ref "ENSCGRT00001018631.1"; class_code "="; tss_id "TSS27829"; p_id "P18725";
LT883682v1	Cufflinks	exon	41386369	41386644	.	+	.	gene_id "XLOC_021329"; transcript_id "TCONS_00037582"; exon_number "8"; gene_name "ENSCGRG00001015279.1"; oId "ENSCGRT00001018631.1"; nearest_ref "ENSCGRT00001018631.1"; class_code "="; tss_id "TSS27830"; p_id "P18725";
LT883682v1	Cufflinks	exon	41408037	41408177	.	-	.	gene_id "XLOC_021506"; transcript_id "TCONS_00037887"; exon_number "1"; gene_name "ENSCGRG00001020122.1"; oId "ENSCGRT00001025448.1"; nearest_ref "ENSCGRT00001025448.1"; class_code "="; tss_id "TSS28052"; p_id "P18895";
LT883682v1	Cufflinks	exon	41410730	41410866	.	-	.	gene_id "XLOC_021506"; transcript_id "TCONS_00037887"; exon_number "2"; gene_name "ENSCGRG00001020122.1"; oId "ENSCGRT00001025448.1"; nearest_ref "ENSCGRT00001025448.1"; class_code "="; tss_id "TSS28052"; p_id "P18895";
LT883682v1	Cufflinks	exon	41418381	41418517	.	-	.	gene_id "XLOC_021506"; transcript_id "TCONS_00037887"; exon_number "3"; gene_name "ENSCGRG00001020122.1"; oId "ENSCGRT00001025448.1"; nearest_ref "ENSCGRT00001025448.1"; class_code "="; tss_id "TSS28052"; p_id "P18895";
LT883682v1	Cufflinks	exon	41423608	41423726	.	-	.	gene_id "XLOC_021506"; transcript_id "TCONS_00037887"; exon_number "4"; gene_name "ENSCGRG00001020122.1"; oId "ENSCGRT00001025448.1"; nearest_ref "ENSCGRT00001025448.1"; class_code "="; tss_id "TSS28052"; p_id "P18895";
LT883682v1	Cufflinks	exon	41429659	41430043	.	-	.	gene_id "XLOC_021507"; transcript_id "TCONS_00037888"; exon_number "1"; gene_name "ENSCGRG00001004647.1"; oId "CUFF.17592.1"; nearest_ref "ENSCGRT00001005528.1"; class_code "j"; tss_id "TSS28053";
LT883682v1	Cufflinks	exon	41429659	41430043	.	-	.	gene_id "XLOC_021507"; transcript_id "TCONS_00037889"; exon_number "1"; gene_name "ENSCGRG00001004647.1"; oId "CUFF.17592.2"; nearest_ref "ENSCGRT00001005528.1"; class_code "j"; tss_id "TSS28054";
LT883682v1	Cufflinks	exon	41429659	41430043	.	-	.	gene_id "XLOC_021507"; transcript_id "TCONS_00037890"; exon_number "1"; gene_name "ENSCGRG00001004647.1"; oId "CUFF.17592.3"; nearest_ref "ENSCGRT00001005528.1"; class_code "j"; tss_id "TSS28055";
LT883682v1	Cufflinks	exon	41429838	41430043	.	-	.	gene_id "XLOC_021507"; transcript_id "TCONS_00037891"; exon_number "1"; gene_name "ENSCGRG00001004647.1"; oId "ENSCGRT00001005528.1"; nearest_ref "ENSCGRT00001005528.1"; class_code "="; tss_id "TSS28056"; p_id "P18896";
LT883682v1	Cufflinks	exon	41431020	41431098	.	-	.	gene_id "XLOC_021507"; transcript_id "TCONS_00037888"; exon_number "2"; gene_name "ENSCGRG00001004647.1"; oId "CUFF.17592.1"; nearest_ref "ENSCGRT00001005528.1"; class_code "j"; tss_id "TSS28053";
LT883682v1	Cufflinks	exon	41436337	41436469	.	-	.	gene_id "XLOC_021507"; transcript_id "TCONS_00037889"; exon_number "2"; gene_name "ENSCGRG00001004647.1"; oId "CUFF.17592.2"; nearest_ref "ENSCGRT00001005528.1"; class_code "j"; tss_id "TSS28054";
LT883682v1	Cufflinks	exon	41436337	41436469	.	-	.	gene_id "XLOC_021507"; transcript_id "TCONS_00037890"; exon_number "2"; gene_name "ENSCGRG00001004647.1"; oId "CUFF.17592.3"; nearest_ref "ENSCGRT00001005528.1"; class_code "j"; tss_id "TSS28055";
LT883682v1	Cufflinks	exon	41436337	41436469	.	-	.	gene_id "XLOC_021507"; transcript_id "TCONS_00037891"; exon_number "2"; gene_name "ENSCGRG00001004647.1"; oId "ENSCGRT00001005528.1"; nearest_ref "ENSCGRT00001005528.1"; class_code "="; tss_id "TSS28056"; p_id "P18896";
LT883682v1	Cufflinks	exon	41436887	41436897	.	+	.	gene_id "XLOC_021330"; transcript_id "TCONS_00037584"; exon_number "1"; gene_name "ENSCGRG00001018200.1"; oId "CUFF.17590.2"; nearest_ref "ENSCGRT00001022729.1"; class_code "j"; tss_id "TSS27832";
LT883682v1	Cufflinks	exon	41437696	41437791	.	-	.	gene_id "XLOC_021507"; transcript_id "TCONS_00037889"; exon_number "3"; gene_name "ENSCGRG00001004647.1"; oId "CUFF.17592.2"; nearest_ref "ENSCGRT00001005528.1"; class_code "j"; tss_id "TSS28054";
LT883682v1	Cufflinks	exon	41437696	41437791	.	-	.	gene_id "XLOC_021507"; transcript_id "TCONS_00037890"; exon_number "3"; gene_name "ENSCGRG00001004647.1"; oId "CUFF.17592.3"; nearest_ref "ENSCGRT00001005528.1"; class_code "j"; tss_id "TSS28055";
LT883682v1	Cufflinks	exon	41437696	41437791	.	-	.	gene_id "XLOC_021507"; transcript_id "TCONS_00037891"; exon_number "3"; gene_name "ENSCGRG00001004647.1"; oId "ENSCGRT00001005528.1"; nearest_ref "ENSCGRT00001005528.1"; class_code "="; tss_id "TSS28056"; p_id "P18896";
LT883682v1	Cufflinks	exon	41439218	41439322	.	-	.	gene_id "XLOC_021507"; transcript_id "TCONS_00037889"; exon_number "4"; gene_name "ENSCGRG00001004647.1"; oId "CUFF.17592.2"; nearest_ref "ENSCGRT00001005528.1"; class_code "j"; tss_id "TSS28054";
LT883682v1	Cufflinks	exon	41439218	41439322	.	-	.	gene_id "XLOC_021507"; transcript_id "TCONS_00037890"; exon_number "4"; gene_name "ENSCGRG00001004647.1"; oId "CUFF.17592.3"; nearest_ref "ENSCGRT00001005528.1"; class_code "j"; tss_id "TSS28055";
LT883682v1	Cufflinks	exon	41439218	41439322	.	-	.	gene_id "XLOC_021507"; transcript_id "TCONS_00037891"; exon_number "4"; gene_name "ENSCGRG00001004647.1"; oId "ENSCGRT00001005528.1"; nearest_ref "ENSCGRT00001005528.1"; class_code "="; tss_id "TSS28056"; p_id "P18896";
LT883682v1	Cufflinks	exon	41440130	41440240	.	-	.	gene_id "XLOC_021507"; transcript_id "TCONS_00037889"; exon_number "5"; gene_name "ENSCGRG00001004647.1"; oId "CUFF.17592.2"; nearest_ref "ENSCGRT00001005528.1"; class_code "j"; tss_id "TSS28054";
LT883682v1	Cufflinks	exon	41440130	41440240	.	-	.	gene_id "XLOC_021507"; transcript_id "TCONS_00037890"; exon_number "5"; gene_name "ENSCGRG00001004647.1"; oId "CUFF.17592.3"; nearest_ref "ENSCGRT00001005528.1"; class_code "j"; tss_id "TSS28055";
LT883682v1	Cufflinks	exon	41440130	41440240	.	-	.	gene_id "XLOC_021507"; transcript_id "TCONS_00037891"; exon_number "5"; gene_name "ENSCGRG00001004647.1"; oId "ENSCGRT00001005528.1"; nearest_ref "ENSCGRT00001005528.1"; class_code "="; tss_id "TSS28056"; p_id "P18896";
LT883682v1	Cufflinks	exon	41441553	41441663	.	-	.	gene_id "XLOC_021507"; transcript_id "TCONS_00037889"; exon_number "6"; gene_name "ENSCGRG00001004647.1"; oId "CUFF.17592.2"; nearest_ref "ENSCGRT00001005528.1"; class_code "j"; tss_id "TSS28054";
LT883682v1	Cufflinks	exon	41441553	41441663	.	-	.	gene_id "XLOC_021507"; transcript_id "TCONS_00037890"; exon_number "6"; gene_name "ENSCGRG00001004647.1"; oId "CUFF.17592.3"; nearest_ref "ENSCGRT00001005528.1"; class_code "j"; tss_id "TSS28055";
LT883682v1	Cufflinks	exon	41441553	41441663	.	-	.	gene_id "XLOC_021507"; transcript_id "TCONS_00037891"; exon_number "6"; gene_name "ENSCGRG00001004647.1"; oId "ENSCGRT00001005528.1"; nearest_ref "ENSCGRT00001005528.1"; class_code "="; tss_id "TSS28056"; p_id "P18896";
LT883682v1	Cufflinks	exon	41442281	41442421	.	-	.	gene_id "XLOC_021507"; transcript_id "TCONS_00037889"; exon_number "7"; gene_name "ENSCGRG00001004647.1"; oId "CUFF.17592.2"; nearest_ref "ENSCGRT00001005528.1"; class_code "j"; tss_id "TSS28054";
LT883682v1	Cufflinks	exon	41442281	41442421	.	-	.	gene_id "XLOC_021507"; transcript_id "TCONS_00037890"; exon_number "7"; gene_name "ENSCGRG00001004647.1"; oId "CUFF.17592.3"; nearest_ref "ENSCGRT00001005528.1"; class_code "j"; tss_id "TSS28055";
LT883682v1	Cufflinks	exon	41442281	41442421	.	-	.	gene_id "XLOC_021507"; transcript_id "TCONS_00037891"; exon_number "7"; gene_name "ENSCGRG00001004647.1"; oId "ENSCGRT00001005528.1"; nearest_ref "ENSCGRT00001005528.1"; class_code "="; tss_id "TSS28056"; p_id "P18896";
LT883682v1	Cufflinks	exon	41443379	41443519	.	-	.	gene_id "XLOC_021507"; transcript_id "TCONS_00037889"; exon_number "8"; gene_name "ENSCGRG00001004647.1"; oId "CUFF.17592.2"; nearest_ref "ENSCGRT00001005528.1"; class_code "j"; tss_id "TSS28054";
LT883682v1	Cufflinks	exon	41443379	41443486	.	-	.	gene_id "XLOC_021507"; transcript_id "TCONS_00037890"; exon_number "8"; gene_name "ENSCGRG00001004647.1"; oId "CUFF.17592.3"; nearest_ref "ENSCGRT00001005528.1"; class_code "j"; tss_id "TSS28055";
LT883682v1	Cufflinks	exon	41443379	41443519	.	-	.	gene_id "XLOC_021507"; transcript_id "TCONS_00037891"; exon_number "8"; gene_name "ENSCGRG00001004647.1"; oId "ENSCGRT00001005528.1"; nearest_ref "ENSCGRT00001005528.1"; class_code "="; tss_id "TSS28056"; p_id "P18896";
LT883682v1	Cufflinks	exon	41444619	41444709	.	-	.	gene_id "XLOC_021507"; transcript_id "TCONS_00037889"; exon_number "9"; gene_name "ENSCGRG00001004647.1"; oId "CUFF.17592.2"; nearest_ref "ENSCGRT00001005528.1"; class_code "j"; tss_id "TSS28054";
LT883682v1	Cufflinks	exon	41444619	41444709	.	-	.	gene_id "XLOC_021507"; transcript_id "TCONS_00037891"; exon_number "9"; gene_name "ENSCGRG00001004647.1"; oId "ENSCGRT00001005528.1"; nearest_ref "ENSCGRT00001005528.1"; class_code "="; tss_id "TSS28056"; p_id "P18896";
LT883682v1	Cufflinks	exon	41446245	41446428	.	-	.	gene_id "XLOC_021507"; transcript_id "TCONS_00037889"; exon_number "10"; gene_name "ENSCGRG00001004647.1"; oId "CUFF.17592.2"; nearest_ref "ENSCGRT00001005528.1"; class_code "j"; tss_id "TSS28054";
LT883682v1	Cufflinks	exon	41446245	41446428	.	-	.	gene_id "XLOC_021507"; transcript_id "TCONS_00037891"; exon_number "10"; gene_name "ENSCGRG00001004647.1"; oId "ENSCGRT00001005528.1"; nearest_ref "ENSCGRT00001005528.1"; class_code "="; tss_id "TSS28056"; p_id "P18896";
LT883682v1	Cufflinks	exon	41451853	41451916	.	-	.	gene_id "XLOC_021507"; transcript_id "TCONS_00037889"; exon_number "11"; gene_name "ENSCGRG00001004647.1"; oId "CUFF.17592.2"; nearest_ref "ENSCGRT00001005528.1"; class_code "j"; tss_id "TSS28054";
LT883682v1	Cufflinks	exon	41451853	41451916	.	-	.	gene_id "XLOC_021507"; transcript_id "TCONS_00037891"; exon_number "11"; gene_name "ENSCGRG00001004647.1"; oId "ENSCGRT00001005528.1"; nearest_ref "ENSCGRT00001005528.1"; class_code "="; tss_id "TSS28056"; p_id "P18896";
LT883682v1	Cufflinks	exon	41453533	41453590	.	-	.	gene_id "XLOC_021507"; transcript_id "TCONS_00037889"; exon_number "12"; gene_name "ENSCGRG00001004647.1"; oId "CUFF.17592.2"; nearest_ref "ENSCGRT00001005528.1"; class_code "j"; tss_id "TSS28054";
LT883682v1	Cufflinks	exon	41453533	41453590	.	-	.	gene_id "XLOC_021507"; transcript_id "TCONS_00037891"; exon_number "12"; gene_name "ENSCGRG00001004647.1"; oId "ENSCGRT00001005528.1"; nearest_ref "ENSCGRT00001005528.1"; class_code "="; tss_id "TSS28056"; p_id "P18896";
LT883682v1	Cufflinks	exon	41454439	41454651	.	-	.	gene_id "XLOC_021507"; transcript_id "TCONS_00037889"; exon_number "13"; gene_name "ENSCGRG00001004647.1"; oId "CUFF.17592.2"; nearest_ref "ENSCGRT00001005528.1"; class_code "j"; tss_id "TSS28054";
LT883682v1	Cufflinks	exon	41454439	41454651	.	-	.	gene_id "XLOC_021507"; transcript_id "TCONS_00037891"; exon_number "13"; gene_name "ENSCGRG00001004647.1"; oId "ENSCGRT00001005528.1"; nearest_ref "ENSCGRT00001005528.1"; class_code "="; tss_id "TSS28056"; p_id "P18896";
LT883682v1	Cufflinks	exon	41455111	41455249	.	-	.	gene_id "XLOC_021507"; transcript_id "TCONS_00037889"; exon_number "14"; gene_name "ENSCGRG00001004647.1"; oId "CUFF.17592.2"; nearest_ref "ENSCGRT00001005528.1"; class_code "j"; tss_id "TSS28054";
LT883682v1	Cufflinks	exon	41455111	41455249	.	-	.	gene_id "XLOC_021507"; transcript_id "TCONS_00037891"; exon_number "14"; gene_name "ENSCGRG00001004647.1"; oId "ENSCGRT00001005528.1"; nearest_ref "ENSCGRT00001005528.1"; class_code "="; tss_id "TSS28056"; p_id "P18896";
LT883682v1	Cufflinks	exon	41456082	41456164	.	-	.	gene_id "XLOC_021507"; transcript_id "TCONS_00037889"; exon_number "15"; gene_name "ENSCGRG00001004647.1"; oId "CUFF.17592.2"; nearest_ref "ENSCGRT00001005528.1"; class_code "j"; tss_id "TSS28054";
LT883682v1	Cufflinks	exon	41456082	41456164	.	-	.	gene_id "XLOC_021507"; transcript_id "TCONS_00037891"; exon_number "15"; gene_name "ENSCGRG00001004647.1"; oId "ENSCGRT00001005528.1"; nearest_ref "ENSCGRT00001005528.1"; class_code "="; tss_id "TSS28056"; p_id "P18896";
LT883682v1	Cufflinks	exon	41456254	41456319	.	-	.	gene_id "XLOC_021507"; transcript_id "TCONS_00037889"; exon_number "16"; gene_name "ENSCGRG00001004647.1"; oId "CUFF.17592.2"; nearest_ref "ENSCGRT00001005528.1"; class_code "j"; tss_id "TSS28054";
LT883682v1	Cufflinks	exon	41456254	41456319	.	-	.	gene_id "XLOC_021507"; transcript_id "TCONS_00037891"; exon_number "16"; gene_name "ENSCGRG00001004647.1"; oId "ENSCGRT00001005528.1"; nearest_ref "ENSCGRT00001005528.1"; class_code "="; tss_id "TSS28056"; p_id "P18896";
LT883682v1	Cufflinks	exon	41456405	41456490	.	-	.	gene_id "XLOC_021507"; transcript_id "TCONS_00037889"; exon_number "17"; gene_name "ENSCGRG00001004647.1"; oId "CUFF.17592.2"; nearest_ref "ENSCGRT00001005528.1"; class_code "j"; tss_id "TSS28054";
LT883682v1	Cufflinks	exon	41456405	41456490	.	-	.	gene_id "XLOC_021507"; transcript_id "TCONS_00037891"; exon_number "17"; gene_name "ENSCGRG00001004647.1"; oId "ENSCGRT00001005528.1"; nearest_ref "ENSCGRT00001005528.1"; class_code "="; tss_id "TSS28056"; p_id "P18896";
LT883682v1	Cufflinks	exon	41465883	41465960	.	-	.	gene_id "XLOC_021507"; transcript_id "TCONS_00037889"; exon_number "18"; gene_name "ENSCGRG00001004647.1"; oId "CUFF.17592.2"; nearest_ref "ENSCGRT00001005528.1"; class_code "j"; tss_id "TSS28054";
LT883682v1	Cufflinks	exon	41465883	41465960	.	-	.	gene_id "XLOC_021507"; transcript_id "TCONS_00037891"; exon_number "18"; gene_name "ENSCGRG00001004647.1"; oId "ENSCGRT00001005528.1"; nearest_ref "ENSCGRT00001005528.1"; class_code "="; tss_id "TSS28056"; p_id "P18896";
LT883682v1	Cufflinks	exon	41468942	41469082	.	-	.	gene_id "XLOC_021507"; transcript_id "TCONS_00037889"; exon_number "19"; gene_name "ENSCGRG00001004647.1"; oId "CUFF.17592.2"; nearest_ref "ENSCGRT00001005528.1"; class_code "j"; tss_id "TSS28054";
LT883682v1	Cufflinks	exon	41468942	41469082	.	-	.	gene_id "XLOC_021507"; transcript_id "TCONS_00037891"; exon_number "19"; gene_name "ENSCGRG00001004647.1"; oId "ENSCGRT00001005528.1"; nearest_ref "ENSCGRT00001005528.1"; class_code "="; tss_id "TSS28056"; p_id "P18896";
LT883682v1	Cufflinks	exon	41469837	41469890	.	-	.	gene_id "XLOC_021507"; transcript_id "TCONS_00037889"; exon_number "20"; gene_name "ENSCGRG00001004647.1"; oId "CUFF.17592.2"; nearest_ref "ENSCGRT00001005528.1"; class_code "j"; tss_id "TSS28054";
LT883682v1	Cufflinks	exon	41469837	41469890	.	-	.	gene_id "XLOC_021507"; transcript_id "TCONS_00037891"; exon_number "20"; gene_name "ENSCGRG00001004647.1"; oId "ENSCGRT00001005528.1"; nearest_ref "ENSCGRT00001005528.1"; class_code "="; tss_id "TSS28056"; p_id "P18896";
LT883682v1	Cufflinks	exon	41471715	41471768	.	-	.	gene_id "XLOC_021507"; transcript_id "TCONS_00037889"; exon_number "21"; gene_name "ENSCGRG00001004647.1"; oId "CUFF.17592.2"; nearest_ref "ENSCGRT00001005528.1"; class_code "j"; tss_id "TSS28054";
LT883682v1	Cufflinks	exon	41471715	41471768	.	-	.	gene_id "XLOC_021507"; transcript_id "TCONS_00037891"; exon_number "21"; gene_name "ENSCGRG00001004647.1"; oId "ENSCGRT00001005528.1"; nearest_ref "ENSCGRT00001005528.1"; class_code "="; tss_id "TSS28056"; p_id "P18896";
LT883682v1	Cufflinks	exon	41473468	41473693	.	-	.	gene_id "XLOC_021507"; transcript_id "TCONS_00037889"; exon_number "22"; gene_name "ENSCGRG00001004647.1"; oId "CUFF.17592.2"; nearest_ref "ENSCGRT00001005528.1"; class_code "j"; tss_id "TSS28054";
LT883682v1	Cufflinks	exon	41473468	41473693	.	-	.	gene_id "XLOC_021507"; transcript_id "TCONS_00037891"; exon_number "22"; gene_name "ENSCGRG00001004647.1"; oId "ENSCGRT00001005528.1"; nearest_ref "ENSCGRT00001005528.1"; class_code "="; tss_id "TSS28056"; p_id "P18896";
LT883682v1	Cufflinks	exon	41473925	41473992	.	-	.	gene_id "XLOC_021507"; transcript_id "TCONS_00037889"; exon_number "23"; gene_name "ENSCGRG00001004647.1"; oId "CUFF.17592.2"; nearest_ref "ENSCGRT00001005528.1"; class_code "j"; tss_id "TSS28054";
LT883682v1	Cufflinks	exon	41473925	41473992	.	-	.	gene_id "XLOC_021507"; transcript_id "TCONS_00037891"; exon_number "23"; gene_name "ENSCGRG00001004647.1"; oId "ENSCGRT00001005528.1"; nearest_ref "ENSCGRT00001005528.1"; class_code "="; tss_id "TSS28056"; p_id "P18896";
LT883682v1	Cufflinks	exon	41474360	41474423	.	-	.	gene_id "XLOC_021507"; transcript_id "TCONS_00037889"; exon_number "24"; gene_name "ENSCGRG00001004647.1"; oId "CUFF.17592.2"; nearest_ref "ENSCGRT00001005528.1"; class_code "j"; tss_id "TSS28054";
LT883682v1	Cufflinks	exon	41474360	41474423	.	-	.	gene_id "XLOC_021507"; transcript_id "TCONS_00037891"; exon_number "24"; gene_name "ENSCGRG00001004647.1"; oId "ENSCGRT00001005528.1"; nearest_ref "ENSCGRT00001005528.1"; class_code "="; tss_id "TSS28056"; p_id "P18896";
LT883682v1	Cufflinks	exon	41475554	41475666	.	-	.	gene_id "XLOC_021507"; transcript_id "TCONS_00037889"; exon_number "25"; gene_name "ENSCGRG00001004647.1"; oId "CUFF.17592.2"; nearest_ref "ENSCGRT00001005528.1"; class_code "j"; tss_id "TSS28054";
LT883682v1	Cufflinks	exon	41475554	41475666	.	-	.	gene_id "XLOC_021507"; transcript_id "TCONS_00037891"; exon_number "25"; gene_name "ENSCGRG00001004647.1"; oId "ENSCGRT00001005528.1"; nearest_ref "ENSCGRT00001005528.1"; class_code "="; tss_id "TSS28056"; p_id "P18896";
LT883682v1	Cufflinks	exon	41476546	41476707	.	-	.	gene_id "XLOC_021507"; transcript_id "TCONS_00037889"; exon_number "26"; gene_name "ENSCGRG00001004647.1"; oId "CUFF.17592.2"; nearest_ref "ENSCGRT00001005528.1"; class_code "j"; tss_id "TSS28054";
LT883682v1	Cufflinks	exon	41476546	41476707	.	-	.	gene_id "XLOC_021507"; transcript_id "TCONS_00037891"; exon_number "26"; gene_name "ENSCGRG00001004647.1"; oId "ENSCGRT00001005528.1"; nearest_ref "ENSCGRT00001005528.1"; class_code "="; tss_id "TSS28056"; p_id "P18896";
LT883682v1	Cufflinks	exon	41479197	41479334	.	-	.	gene_id "XLOC_021507"; transcript_id "TCONS_00037889"; exon_number "27"; gene_name "ENSCGRG00001004647.1"; oId "CUFF.17592.2"; nearest_ref "ENSCGRT00001005528.1"; class_code "j"; tss_id "TSS28054";
LT883682v1	Cufflinks	exon	41479197	41479334	.	-	.	gene_id "XLOC_021507"; transcript_id "TCONS_00037891"; exon_number "27"; gene_name "ENSCGRG00001004647.1"; oId "ENSCGRT00001005528.1"; nearest_ref "ENSCGRT00001005528.1"; class_code "="; tss_id "TSS28056"; p_id "P18896";
LT883682v1	Cufflinks	exon	41479350	41479384	.	-	.	gene_id "XLOC_021507"; transcript_id "TCONS_00037891"; exon_number "28"; gene_name "ENSCGRG00001004647.1"; oId "ENSCGRT00001005528.1"; nearest_ref "ENSCGRT00001005528.1"; class_code "="; tss_id "TSS28056"; p_id "P18896";
LT883682v1	Cufflinks	exon	41479412	41479421	.	-	.	gene_id "XLOC_021507"; transcript_id "TCONS_00037891"; exon_number "29"; gene_name "ENSCGRG00001004647.1"; oId "ENSCGRT00001005528.1"; nearest_ref "ENSCGRT00001005528.1"; class_code "="; tss_id "TSS28056"; p_id "P18896";
LT883682v1	Cufflinks	exon	41482110	41482190	.	-	.	gene_id "XLOC_021507"; transcript_id "TCONS_00037889"; exon_number "28"; gene_name "ENSCGRG00001004647.1"; oId "CUFF.17592.2"; nearest_ref "ENSCGRT00001005528.1"; class_code "j"; tss_id "TSS28054";
LT883682v1	Cufflinks	exon	41482773	41482844	.	-	.	gene_id "XLOC_021507"; transcript_id "TCONS_00037889"; exon_number "29"; gene_name "ENSCGRG00001004647.1"; oId "CUFF.17592.2"; nearest_ref "ENSCGRT00001005528.1"; class_code "j"; tss_id "TSS28054";
LT883682v1	Cufflinks	exon	41500204	41500412	.	+	.	gene_id "XLOC_021330"; transcript_id "TCONS_00037585"; exon_number "1"; gene_name "ENSCGRG00001018200.1"; oId "CUFF.17590.3"; nearest_ref "ENSCGRT00001022733.1"; class_code "="; tss_id "TSS27833"; p_id "P18728";
LT883682v1	Cufflinks	exon	41500216	41500412	.	+	.	gene_id "XLOC_021330"; transcript_id "TCONS_00037586"; exon_number "1"; gene_name "ENSCGRG00001018200.1"; oId "CUFF.17590.4"; nearest_ref "ENSCGRT00001022729.1"; class_code "j"; tss_id "TSS27833";
LT883682v1	Cufflinks	exon	41500235	41500412	.	+	.	gene_id "XLOC_021330"; transcript_id "TCONS_00037587"; exon_number "1"; gene_name "ENSCGRG00001018200.1"; oId "CUFF.17590.6"; nearest_ref "ENSCGRT00001022729.1"; class_code "j"; tss_id "TSS27833";
LT883682v1	Cufflinks	exon	41500235	41500412	.	+	.	gene_id "XLOC_021330"; transcript_id "TCONS_00037588"; exon_number "1"; gene_name "ENSCGRG00001018200.1"; oId "CUFF.17590.5"; nearest_ref "ENSCGRT00001022729.1"; class_code "j"; tss_id "TSS27833";
LT883682v1	Cufflinks	exon	41500354	41500412	.	+	.	gene_id "XLOC_021330"; transcript_id "TCONS_00037590"; exon_number "1"; gene_name "ENSCGRG00001018200.1"; oId "ENSCGRT00001022733.1"; nearest_ref "ENSCGRT00001022733.1"; class_code "="; tss_id "TSS27834"; p_id "P18728";
LT883682v1	Cufflinks	exon	41500354	41500412	.	+	.	gene_id "XLOC_021330"; transcript_id "TCONS_00037589"; exon_number "1"; gene_name "ENSCGRG00001018200.1"; oId "ENSCGRT00001022729.1"; nearest_ref "ENSCGRT00001022729.1"; class_code "="; tss_id "TSS27834"; p_id "P18727";
LT883682v1	Cufflinks	exon	41510007	41510018	.	-	.	gene_id "XLOC_021507"; transcript_id "TCONS_00037890"; exon_number "9"; gene_name "ENSCGRG00001004647.1"; oId "CUFF.17592.3"; nearest_ref "ENSCGRT00001005528.1"; class_code "j"; tss_id "TSS28055";
LT883682v1	Cufflinks	exon	41513640	41513758	.	+	.	gene_id "XLOC_021330"; transcript_id "TCONS_00037585"; exon_number "2"; gene_name "ENSCGRG00001018200.1"; oId "CUFF.17590.3"; nearest_ref "ENSCGRT00001022733.1"; class_code "="; tss_id "TSS27833"; p_id "P18728";
LT883682v1	Cufflinks	exon	41513640	41513758	.	+	.	gene_id "XLOC_021330"; transcript_id "TCONS_00037586"; exon_number "2"; gene_name "ENSCGRG00001018200.1"; oId "CUFF.17590.4"; nearest_ref "ENSCGRT00001022729.1"; class_code "j"; tss_id "TSS27833";
LT883682v1	Cufflinks	exon	41513640	41513758	.	+	.	gene_id "XLOC_021330"; transcript_id "TCONS_00037587"; exon_number "2"; gene_name "ENSCGRG00001018200.1"; oId "CUFF.17590.6"; nearest_ref "ENSCGRT00001022729.1"; class_code "j"; tss_id "TSS27833";
LT883682v1	Cufflinks	exon	41513640	41513758	.	+	.	gene_id "XLOC_021330"; transcript_id "TCONS_00037588"; exon_number "2"; gene_name "ENSCGRG00001018200.1"; oId "CUFF.17590.5"; nearest_ref "ENSCGRT00001022729.1"; class_code "j"; tss_id "TSS27833";
LT883682v1	Cufflinks	exon	41513640	41513758	.	+	.	gene_id "XLOC_021330"; transcript_id "TCONS_00037590"; exon_number "2"; gene_name "ENSCGRG00001018200.1"; oId "ENSCGRT00001022733.1"; nearest_ref "ENSCGRT00001022733.1"; class_code "="; tss_id "TSS27834"; p_id "P18728";
LT883682v1	Cufflinks	exon	41513640	41513758	.	+	.	gene_id "XLOC_021330"; transcript_id "TCONS_00037589"; exon_number "2"; gene_name "ENSCGRG00001018200.1"; oId "ENSCGRT00001022729.1"; nearest_ref "ENSCGRT00001022729.1"; class_code "="; tss_id "TSS27834"; p_id "P18727";
LT883682v1	Cufflinks	exon	41517608	41517732	.	+	.	gene_id "XLOC_021330"; transcript_id "TCONS_00037585"; exon_number "3"; gene_name "ENSCGRG00001018200.1"; oId "CUFF.17590.3"; nearest_ref "ENSCGRT00001022733.1"; class_code "="; tss_id "TSS27833"; p_id "P18728";
LT883682v1	Cufflinks	exon	41517608	41517732	.	+	.	gene_id "XLOC_021330"; transcript_id "TCONS_00037586"; exon_number "3"; gene_name "ENSCGRG00001018200.1"; oId "CUFF.17590.4"; nearest_ref "ENSCGRT00001022729.1"; class_code "j"; tss_id "TSS27833";
LT883682v1	Cufflinks	exon	41517608	41517732	.	+	.	gene_id "XLOC_021330"; transcript_id "TCONS_00037587"; exon_number "3"; gene_name "ENSCGRG00001018200.1"; oId "CUFF.17590.6"; nearest_ref "ENSCGRT00001022729.1"; class_code "j"; tss_id "TSS27833";
LT883682v1	Cufflinks	exon	41517608	41517732	.	+	.	gene_id "XLOC_021330"; transcript_id "TCONS_00037588"; exon_number "3"; gene_name "ENSCGRG00001018200.1"; oId "CUFF.17590.5"; nearest_ref "ENSCGRT00001022729.1"; class_code "j"; tss_id "TSS27833";
LT883682v1	Cufflinks	exon	41517608	41517732	.	+	.	gene_id "XLOC_021330"; transcript_id "TCONS_00037590"; exon_number "3"; gene_name "ENSCGRG00001018200.1"; oId "ENSCGRT00001022733.1"; nearest_ref "ENSCGRT00001022733.1"; class_code "="; tss_id "TSS27834"; p_id "P18728";
LT883682v1	Cufflinks	exon	41517608	41517732	.	+	.	gene_id "XLOC_021330"; transcript_id "TCONS_00037589"; exon_number "3"; gene_name "ENSCGRG00001018200.1"; oId "ENSCGRT00001022729.1"; nearest_ref "ENSCGRT00001022729.1"; class_code "="; tss_id "TSS27834"; p_id "P18727";
LT883682v1	Cufflinks	exon	41520674	41520765	.	+	.	gene_id "XLOC_021330"; transcript_id "TCONS_00037585"; exon_number "4"; gene_name "ENSCGRG00001018200.1"; oId "CUFF.17590.3"; nearest_ref "ENSCGRT00001022733.1"; class_code "="; tss_id "TSS27833"; p_id "P18728";
LT883682v1	Cufflinks	exon	41520674	41520765	.	+	.	gene_id "XLOC_021330"; transcript_id "TCONS_00037586"; exon_number "4"; gene_name "ENSCGRG00001018200.1"; oId "CUFF.17590.4"; nearest_ref "ENSCGRT00001022729.1"; class_code "j"; tss_id "TSS27833";
LT883682v1	Cufflinks	exon	41520674	41520765	.	+	.	gene_id "XLOC_021330"; transcript_id "TCONS_00037587"; exon_number "4"; gene_name "ENSCGRG00001018200.1"; oId "CUFF.17590.6"; nearest_ref "ENSCGRT00001022729.1"; class_code "j"; tss_id "TSS27833";
LT883682v1	Cufflinks	exon	41520674	41520765	.	+	.	gene_id "XLOC_021330"; transcript_id "TCONS_00037588"; exon_number "4"; gene_name "ENSCGRG00001018200.1"; oId "CUFF.17590.5"; nearest_ref "ENSCGRT00001022729.1"; class_code "j"; tss_id "TSS27833";
LT883682v1	Cufflinks	exon	41520674	41520765	.	+	.	gene_id "XLOC_021330"; transcript_id "TCONS_00037590"; exon_number "4"; gene_name "ENSCGRG00001018200.1"; oId "ENSCGRT00001022733.1"; nearest_ref "ENSCGRT00001022733.1"; class_code "="; tss_id "TSS27834"; p_id "P18728";
LT883682v1	Cufflinks	exon	41520674	41520765	.	+	.	gene_id "XLOC_021330"; transcript_id "TCONS_00037589"; exon_number "4"; gene_name "ENSCGRG00001018200.1"; oId "ENSCGRT00001022729.1"; nearest_ref "ENSCGRT00001022729.1"; class_code "="; tss_id "TSS27834"; p_id "P18727";
LT883682v1	Cufflinks	exon	41521413	41521606	.	+	.	gene_id "XLOC_021330"; transcript_id "TCONS_00037585"; exon_number "5"; gene_name "ENSCGRG00001018200.1"; oId "CUFF.17590.3"; nearest_ref "ENSCGRT00001022733.1"; class_code "="; tss_id "TSS27833"; p_id "P18728";
LT883682v1	Cufflinks	exon	41521413	41521606	.	+	.	gene_id "XLOC_021330"; transcript_id "TCONS_00037586"; exon_number "5"; gene_name "ENSCGRG00001018200.1"; oId "CUFF.17590.4"; nearest_ref "ENSCGRT00001022729.1"; class_code "j"; tss_id "TSS27833";
LT883682v1	Cufflinks	exon	41521413	41521606	.	+	.	gene_id "XLOC_021330"; transcript_id "TCONS_00037587"; exon_number "5"; gene_name "ENSCGRG00001018200.1"; oId "CUFF.17590.6"; nearest_ref "ENSCGRT00001022729.1"; class_code "j"; tss_id "TSS27833";
LT883682v1	Cufflinks	exon	41521413	41521606	.	+	.	gene_id "XLOC_021330"; transcript_id "TCONS_00037588"; exon_number "5"; gene_name "ENSCGRG00001018200.1"; oId "CUFF.17590.5"; nearest_ref "ENSCGRT00001022729.1"; class_code "j"; tss_id "TSS27833";
LT883682v1	Cufflinks	exon	41521413	41521606	.	+	.	gene_id "XLOC_021330"; transcript_id "TCONS_00037590"; exon_number "5"; gene_name "ENSCGRG00001018200.1"; oId "ENSCGRT00001022733.1"; nearest_ref "ENSCGRT00001022733.1"; class_code "="; tss_id "TSS27834"; p_id "P18728";
LT883682v1	Cufflinks	exon	41521413	41521606	.	+	.	gene_id "XLOC_021330"; transcript_id "TCONS_00037589"; exon_number "5"; gene_name "ENSCGRG00001018200.1"; oId "ENSCGRT00001022729.1"; nearest_ref "ENSCGRT00001022729.1"; class_code "="; tss_id "TSS27834"; p_id "P18727";
LT883682v1	Cufflinks	exon	41522182	41522442	.	+	.	gene_id "XLOC_021330"; transcript_id "TCONS_00037585"; exon_number "6"; gene_name "ENSCGRG00001018200.1"; oId "CUFF.17590.3"; nearest_ref "ENSCGRT00001022733.1"; class_code "="; tss_id "TSS27833"; p_id "P18728";
LT883682v1	Cufflinks	exon	41522182	41522442	.	+	.	gene_id "XLOC_021330"; transcript_id "TCONS_00037586"; exon_number "6"; gene_name "ENSCGRG00001018200.1"; oId "CUFF.17590.4"; nearest_ref "ENSCGRT00001022729.1"; class_code "j"; tss_id "TSS27833";
LT883682v1	Cufflinks	exon	41522182	41522442	.	+	.	gene_id "XLOC_021330"; transcript_id "TCONS_00037587"; exon_number "6"; gene_name "ENSCGRG00001018200.1"; oId "CUFF.17590.6"; nearest_ref "ENSCGRT00001022729.1"; class_code "j"; tss_id "TSS27833";
LT883682v1	Cufflinks	exon	41522182	41522442	.	+	.	gene_id "XLOC_021330"; transcript_id "TCONS_00037588"; exon_number "6"; gene_name "ENSCGRG00001018200.1"; oId "CUFF.17590.5"; nearest_ref "ENSCGRT00001022729.1"; class_code "j"; tss_id "TSS27833";
LT883682v1	Cufflinks	exon	41522182	41522442	.	+	.	gene_id "XLOC_021330"; transcript_id "TCONS_00037590"; exon_number "6"; gene_name "ENSCGRG00001018200.1"; oId "ENSCGRT00001022733.1"; nearest_ref "ENSCGRT00001022733.1"; class_code "="; tss_id "TSS27834"; p_id "P18728";
LT883682v1	Cufflinks	exon	41522182	41522442	.	+	.	gene_id "XLOC_021330"; transcript_id "TCONS_00037589"; exon_number "6"; gene_name "ENSCGRG00001018200.1"; oId "ENSCGRT00001022729.1"; nearest_ref "ENSCGRT00001022729.1"; class_code "="; tss_id "TSS27834"; p_id "P18727";
LT883682v1	Cufflinks	exon	41523601	41523894	.	+	.	gene_id "XLOC_021330"; transcript_id "TCONS_00037585"; exon_number "7"; gene_name "ENSCGRG00001018200.1"; oId "CUFF.17590.3"; nearest_ref "ENSCGRT00001022733.1"; class_code "="; tss_id "TSS27833"; p_id "P18728";
LT883682v1	Cufflinks	exon	41523601	41523894	.	+	.	gene_id "XLOC_021330"; transcript_id "TCONS_00037586"; exon_number "7"; gene_name "ENSCGRG00001018200.1"; oId "CUFF.17590.4"; nearest_ref "ENSCGRT00001022729.1"; class_code "j"; tss_id "TSS27833";
LT883682v1	Cufflinks	exon	41523601	41523894	.	+	.	gene_id "XLOC_021330"; transcript_id "TCONS_00037587"; exon_number "7"; gene_name "ENSCGRG00001018200.1"; oId "CUFF.17590.6"; nearest_ref "ENSCGRT00001022729.1"; class_code "j"; tss_id "TSS27833";
LT883682v1	Cufflinks	exon	41523601	41523894	.	+	.	gene_id "XLOC_021330"; transcript_id "TCONS_00037588"; exon_number "7"; gene_name "ENSCGRG00001018200.1"; oId "CUFF.17590.5"; nearest_ref "ENSCGRT00001022729.1"; class_code "j"; tss_id "TSS27833";
LT883682v1	Cufflinks	exon	41523601	41523894	.	+	.	gene_id "XLOC_021330"; transcript_id "TCONS_00037590"; exon_number "7"; gene_name "ENSCGRG00001018200.1"; oId "ENSCGRT00001022733.1"; nearest_ref "ENSCGRT00001022733.1"; class_code "="; tss_id "TSS27834"; p_id "P18728";
LT883682v1	Cufflinks	exon	41523601	41523894	.	+	.	gene_id "XLOC_021330"; transcript_id "TCONS_00037589"; exon_number "7"; gene_name "ENSCGRG00001018200.1"; oId "ENSCGRT00001022729.1"; nearest_ref "ENSCGRT00001022729.1"; class_code "="; tss_id "TSS27834"; p_id "P18727";
LT883682v1	Cufflinks	exon	41533417	41533581	.	+	.	gene_id "XLOC_021330"; transcript_id "TCONS_00037585"; exon_number "8"; gene_name "ENSCGRG00001018200.1"; oId "CUFF.17590.3"; nearest_ref "ENSCGRT00001022733.1"; class_code "="; tss_id "TSS27833"; p_id "P18728";
LT883682v1	Cufflinks	exon	41533417	41533581	.	+	.	gene_id "XLOC_021330"; transcript_id "TCONS_00037586"; exon_number "8"; gene_name "ENSCGRG00001018200.1"; oId "CUFF.17590.4"; nearest_ref "ENSCGRT00001022729.1"; class_code "j"; tss_id "TSS27833";
LT883682v1	Cufflinks	exon	41533417	41533581	.	+	.	gene_id "XLOC_021330"; transcript_id "TCONS_00037588"; exon_number "8"; gene_name "ENSCGRG00001018200.1"; oId "CUFF.17590.5"; nearest_ref "ENSCGRT00001022729.1"; class_code "j"; tss_id "TSS27833";
LT883682v1	Cufflinks	exon	41533417	41533581	.	+	.	gene_id "XLOC_021330"; transcript_id "TCONS_00037590"; exon_number "8"; gene_name "ENSCGRG00001018200.1"; oId "ENSCGRT00001022733.1"; nearest_ref "ENSCGRT00001022733.1"; class_code "="; tss_id "TSS27834"; p_id "P18728";
LT883682v1	Cufflinks	exon	41537370	41537519	.	+	.	gene_id "XLOC_021330"; transcript_id "TCONS_00037585"; exon_number "9"; gene_name "ENSCGRG00001018200.1"; oId "CUFF.17590.3"; nearest_ref "ENSCGRT00001022733.1"; class_code "="; tss_id "TSS27833"; p_id "P18728";
LT883682v1	Cufflinks	exon	41537370	41537519	.	+	.	gene_id "XLOC_021330"; transcript_id "TCONS_00037586"; exon_number "9"; gene_name "ENSCGRG00001018200.1"; oId "CUFF.17590.4"; nearest_ref "ENSCGRT00001022729.1"; class_code "j"; tss_id "TSS27833";
LT883682v1	Cufflinks	exon	41537370	41537519	.	+	.	gene_id "XLOC_021330"; transcript_id "TCONS_00037587"; exon_number "8"; gene_name "ENSCGRG00001018200.1"; oId "CUFF.17590.6"; nearest_ref "ENSCGRT00001022729.1"; class_code "j"; tss_id "TSS27833";
LT883682v1	Cufflinks	exon	41537370	41537519	.	+	.	gene_id "XLOC_021330"; transcript_id "TCONS_00037588"; exon_number "9"; gene_name "ENSCGRG00001018200.1"; oId "CUFF.17590.5"; nearest_ref "ENSCGRT00001022729.1"; class_code "j"; tss_id "TSS27833";
LT883682v1	Cufflinks	exon	41537370	41537519	.	+	.	gene_id "XLOC_021330"; transcript_id "TCONS_00037590"; exon_number "9"; gene_name "ENSCGRG00001018200.1"; oId "ENSCGRT00001022733.1"; nearest_ref "ENSCGRT00001022733.1"; class_code "="; tss_id "TSS27834"; p_id "P18728";
LT883682v1	Cufflinks	exon	41537370	41537519	.	+	.	gene_id "XLOC_021330"; transcript_id "TCONS_00037589"; exon_number "8"; gene_name "ENSCGRG00001018200.1"; oId "ENSCGRT00001022729.1"; nearest_ref "ENSCGRT00001022729.1"; class_code "="; tss_id "TSS27834"; p_id "P18727";
LT883682v1	Cufflinks	exon	41539411	41539555	.	+	.	gene_id "XLOC_021330"; transcript_id "TCONS_00037585"; exon_number "10"; gene_name "ENSCGRG00001018200.1"; oId "CUFF.17590.3"; nearest_ref "ENSCGRT00001022733.1"; class_code "="; tss_id "TSS27833"; p_id "P18728";
LT883682v1	Cufflinks	exon	41539411	41539555	.	+	.	gene_id "XLOC_021330"; transcript_id "TCONS_00037586"; exon_number "10"; gene_name "ENSCGRG00001018200.1"; oId "CUFF.17590.4"; nearest_ref "ENSCGRT00001022729.1"; class_code "j"; tss_id "TSS27833";
LT883682v1	Cufflinks	exon	41539411	41539555	.	+	.	gene_id "XLOC_021330"; transcript_id "TCONS_00037587"; exon_number "9"; gene_name "ENSCGRG00001018200.1"; oId "CUFF.17590.6"; nearest_ref "ENSCGRT00001022729.1"; class_code "j"; tss_id "TSS27833";
LT883682v1	Cufflinks	exon	41539411	41539555	.	+	.	gene_id "XLOC_021330"; transcript_id "TCONS_00037588"; exon_number "10"; gene_name "ENSCGRG00001018200.1"; oId "CUFF.17590.5"; nearest_ref "ENSCGRT00001022729.1"; class_code "j"; tss_id "TSS27833";
LT883682v1	Cufflinks	exon	41539411	41539555	.	+	.	gene_id "XLOC_021330"; transcript_id "TCONS_00037590"; exon_number "10"; gene_name "ENSCGRG00001018200.1"; oId "ENSCGRT00001022733.1"; nearest_ref "ENSCGRT00001022733.1"; class_code "="; tss_id "TSS27834"; p_id "P18728";
LT883682v1	Cufflinks	exon	41539411	41539555	.	+	.	gene_id "XLOC_021330"; transcript_id "TCONS_00037589"; exon_number "9"; gene_name "ENSCGRG00001018200.1"; oId "ENSCGRT00001022729.1"; nearest_ref "ENSCGRT00001022729.1"; class_code "="; tss_id "TSS27834"; p_id "P18727";
LT883682v1	Cufflinks	exon	41539847	41540000	.	+	.	gene_id "XLOC_021330"; transcript_id "TCONS_00037585"; exon_number "11"; gene_name "ENSCGRG00001018200.1"; oId "CUFF.17590.3"; nearest_ref "ENSCGRT00001022733.1"; class_code "="; tss_id "TSS27833"; p_id "P18728";
LT883682v1	Cufflinks	exon	41539847	41540000	.	+	.	gene_id "XLOC_021330"; transcript_id "TCONS_00037586"; exon_number "11"; gene_name "ENSCGRG00001018200.1"; oId "CUFF.17590.4"; nearest_ref "ENSCGRT00001022729.1"; class_code "j"; tss_id "TSS27833";
LT883682v1	Cufflinks	exon	41539847	41540000	.	+	.	gene_id "XLOC_021330"; transcript_id "TCONS_00037587"; exon_number "10"; gene_name "ENSCGRG00001018200.1"; oId "CUFF.17590.6"; nearest_ref "ENSCGRT00001022729.1"; class_code "j"; tss_id "TSS27833";
LT883682v1	Cufflinks	exon	41539847	41539916	.	+	.	gene_id "XLOC_021330"; transcript_id "TCONS_00037588"; exon_number "11"; gene_name "ENSCGRG00001018200.1"; oId "CUFF.17590.5"; nearest_ref "ENSCGRT00001022729.1"; class_code "j"; tss_id "TSS27833";
LT883682v1	Cufflinks	exon	41539847	41540000	.	+	.	gene_id "XLOC_021330"; transcript_id "TCONS_00037590"; exon_number "11"; gene_name "ENSCGRG00001018200.1"; oId "ENSCGRT00001022733.1"; nearest_ref "ENSCGRT00001022733.1"; class_code "="; tss_id "TSS27834"; p_id "P18728";
LT883682v1	Cufflinks	exon	41539847	41540000	.	+	.	gene_id "XLOC_021330"; transcript_id "TCONS_00037589"; exon_number "10"; gene_name "ENSCGRG00001018200.1"; oId "ENSCGRT00001022729.1"; nearest_ref "ENSCGRT00001022729.1"; class_code "="; tss_id "TSS27834"; p_id "P18727";
LT883682v1	Cufflinks	exon	41540937	41541233	.	+	.	gene_id "XLOC_021330"; transcript_id "TCONS_00037586"; exon_number "12"; gene_name "ENSCGRG00001018200.1"; oId "CUFF.17590.4"; nearest_ref "ENSCGRT00001022729.1"; class_code "j"; tss_id "TSS27833";
LT883682v1	Cufflinks	exon	41540937	41541233	.	+	.	gene_id "XLOC_021330"; transcript_id "TCONS_00037589"; exon_number "11"; gene_name "ENSCGRG00001018200.1"; oId "ENSCGRT00001022729.1"; nearest_ref "ENSCGRT00001022729.1"; class_code "="; tss_id "TSS27834"; p_id "P18727";
LT883682v1	Cufflinks	exon	41543394	41543534	.	+	.	gene_id "XLOC_021330"; transcript_id "TCONS_00037585"; exon_number "12"; gene_name "ENSCGRG00001018200.1"; oId "CUFF.17590.3"; nearest_ref "ENSCGRT00001022733.1"; class_code "="; tss_id "TSS27833"; p_id "P18728";
LT883682v1	Cufflinks	exon	41543394	41543534	.	+	.	gene_id "XLOC_021330"; transcript_id "TCONS_00037586"; exon_number "13"; gene_name "ENSCGRG00001018200.1"; oId "CUFF.17590.4"; nearest_ref "ENSCGRT00001022729.1"; class_code "j"; tss_id "TSS27833";
LT883682v1	Cufflinks	exon	41543394	41543534	.	+	.	gene_id "XLOC_021330"; transcript_id "TCONS_00037587"; exon_number "11"; gene_name "ENSCGRG00001018200.1"; oId "CUFF.17590.6"; nearest_ref "ENSCGRT00001022729.1"; class_code "j"; tss_id "TSS27833";
LT883682v1	Cufflinks	exon	41543394	41543534	.	+	.	gene_id "XLOC_021330"; transcript_id "TCONS_00037590"; exon_number "12"; gene_name "ENSCGRG00001018200.1"; oId "ENSCGRT00001022733.1"; nearest_ref "ENSCGRT00001022733.1"; class_code "="; tss_id "TSS27834"; p_id "P18728";
LT883682v1	Cufflinks	exon	41543394	41543534	.	+	.	gene_id "XLOC_021330"; transcript_id "TCONS_00037589"; exon_number "12"; gene_name "ENSCGRG00001018200.1"; oId "ENSCGRT00001022729.1"; nearest_ref "ENSCGRT00001022729.1"; class_code "="; tss_id "TSS27834"; p_id "P18727";
LT883682v1	Cufflinks	exon	41546166	41546285	.	+	.	gene_id "XLOC_021330"; transcript_id "TCONS_00037585"; exon_number "13"; gene_name "ENSCGRG00001018200.1"; oId "CUFF.17590.3"; nearest_ref "ENSCGRT00001022733.1"; class_code "="; tss_id "TSS27833"; p_id "P18728";
LT883682v1	Cufflinks	exon	41546166	41546285	.	+	.	gene_id "XLOC_021330"; transcript_id "TCONS_00037586"; exon_number "14"; gene_name "ENSCGRG00001018200.1"; oId "CUFF.17590.4"; nearest_ref "ENSCGRT00001022729.1"; class_code "j"; tss_id "TSS27833";
LT883682v1	Cufflinks	exon	41546166	41546285	.	+	.	gene_id "XLOC_021330"; transcript_id "TCONS_00037587"; exon_number "12"; gene_name "ENSCGRG00001018200.1"; oId "CUFF.17590.6"; nearest_ref "ENSCGRT00001022729.1"; class_code "j"; tss_id "TSS27833";
LT883682v1	Cufflinks	exon	41546166	41546285	.	+	.	gene_id "XLOC_021330"; transcript_id "TCONS_00037590"; exon_number "13"; gene_name "ENSCGRG00001018200.1"; oId "ENSCGRT00001022733.1"; nearest_ref "ENSCGRT00001022733.1"; class_code "="; tss_id "TSS27834"; p_id "P18728";
LT883682v1	Cufflinks	exon	41546166	41546285	.	+	.	gene_id "XLOC_021330"; transcript_id "TCONS_00037589"; exon_number "13"; gene_name "ENSCGRG00001018200.1"; oId "ENSCGRT00001022729.1"; nearest_ref "ENSCGRT00001022729.1"; class_code "="; tss_id "TSS27834"; p_id "P18727";
LT883682v1	Cufflinks	exon	41546244	41546285	.	+	.	gene_id "XLOC_021330"; transcript_id "TCONS_00037584"; exon_number "2"; gene_name "ENSCGRG00001018200.1"; oId "CUFF.17590.2"; nearest_ref "ENSCGRT00001022729.1"; class_code "j"; tss_id "TSS27832";
LT883682v1	Cufflinks	exon	41546246	41546285	.	+	.	gene_id "XLOC_021330"; transcript_id "TCONS_00037583"; exon_number "2"; gene_name "ENSCGRG00001018200.1"; oId "CUFF.17590.1"; nearest_ref "ENSCGRT00001022729.1"; class_code "j"; tss_id "TSS27831";
LT883682v1	Cufflinks	exon	41547223	41547297	.	+	.	gene_id "XLOC_021330"; transcript_id "TCONS_00037583"; exon_number "3"; gene_name "ENSCGRG00001018200.1"; oId "CUFF.17590.1"; nearest_ref "ENSCGRT00001022729.1"; class_code "j"; tss_id "TSS27831";
LT883682v1	Cufflinks	exon	41547223	41547297	.	+	.	gene_id "XLOC_021330"; transcript_id "TCONS_00037584"; exon_number "3"; gene_name "ENSCGRG00001018200.1"; oId "CUFF.17590.2"; nearest_ref "ENSCGRT00001022729.1"; class_code "j"; tss_id "TSS27832";
LT883682v1	Cufflinks	exon	41547223	41547297	.	+	.	gene_id "XLOC_021330"; transcript_id "TCONS_00037585"; exon_number "14"; gene_name "ENSCGRG00001018200.1"; oId "CUFF.17590.3"; nearest_ref "ENSCGRT00001022733.1"; class_code "="; tss_id "TSS27833"; p_id "P18728";
LT883682v1	Cufflinks	exon	41547223	41547297	.	+	.	gene_id "XLOC_021330"; transcript_id "TCONS_00037586"; exon_number "15"; gene_name "ENSCGRG00001018200.1"; oId "CUFF.17590.4"; nearest_ref "ENSCGRT00001022729.1"; class_code "j"; tss_id "TSS27833";
LT883682v1	Cufflinks	exon	41547223	41547297	.	+	.	gene_id "XLOC_021330"; transcript_id "TCONS_00037587"; exon_number "13"; gene_name "ENSCGRG00001018200.1"; oId "CUFF.17590.6"; nearest_ref "ENSCGRT00001022729.1"; class_code "j"; tss_id "TSS27833";
LT883682v1	Cufflinks	exon	41547223	41547297	.	+	.	gene_id "XLOC_021330"; transcript_id "TCONS_00037590"; exon_number "14"; gene_name "ENSCGRG00001018200.1"; oId "ENSCGRT00001022733.1"; nearest_ref "ENSCGRT00001022733.1"; class_code "="; tss_id "TSS27834"; p_id "P18728";
LT883682v1	Cufflinks	exon	41547223	41547297	.	+	.	gene_id "XLOC_021330"; transcript_id "TCONS_00037589"; exon_number "14"; gene_name "ENSCGRG00001018200.1"; oId "ENSCGRT00001022729.1"; nearest_ref "ENSCGRT00001022729.1"; class_code "="; tss_id "TSS27834"; p_id "P18727";
LT883682v1	Cufflinks	exon	41547414	41547578	.	+	.	gene_id "XLOC_021330"; transcript_id "TCONS_00037583"; exon_number "4"; gene_name "ENSCGRG00001018200.1"; oId "CUFF.17590.1"; nearest_ref "ENSCGRT00001022729.1"; class_code "j"; tss_id "TSS27831";
LT883682v1	Cufflinks	exon	41547414	41547578	.	+	.	gene_id "XLOC_021330"; transcript_id "TCONS_00037584"; exon_number "4"; gene_name "ENSCGRG00001018200.1"; oId "CUFF.17590.2"; nearest_ref "ENSCGRT00001022729.1"; class_code "j"; tss_id "TSS27832";
LT883682v1	Cufflinks	exon	41547414	41547578	.	+	.	gene_id "XLOC_021330"; transcript_id "TCONS_00037585"; exon_number "15"; gene_name "ENSCGRG00001018200.1"; oId "CUFF.17590.3"; nearest_ref "ENSCGRT00001022733.1"; class_code "="; tss_id "TSS27833"; p_id "P18728";
LT883682v1	Cufflinks	exon	41547414	41547578	.	+	.	gene_id "XLOC_021330"; transcript_id "TCONS_00037586"; exon_number "16"; gene_name "ENSCGRG00001018200.1"; oId "CUFF.17590.4"; nearest_ref "ENSCGRT00001022729.1"; class_code "j"; tss_id "TSS27833";
LT883682v1	Cufflinks	exon	41547414	41547578	.	+	.	gene_id "XLOC_021330"; transcript_id "TCONS_00037587"; exon_number "14"; gene_name "ENSCGRG00001018200.1"; oId "CUFF.17590.6"; nearest_ref "ENSCGRT00001022729.1"; class_code "j"; tss_id "TSS27833";
LT883682v1	Cufflinks	exon	41547414	41547578	.	+	.	gene_id "XLOC_021330"; transcript_id "TCONS_00037590"; exon_number "15"; gene_name "ENSCGRG00001018200.1"; oId "ENSCGRT00001022733.1"; nearest_ref "ENSCGRT00001022733.1"; class_code "="; tss_id "TSS27834"; p_id "P18728";
LT883682v1	Cufflinks	exon	41547414	41547578	.	+	.	gene_id "XLOC_021330"; transcript_id "TCONS_00037589"; exon_number "15"; gene_name "ENSCGRG00001018200.1"; oId "ENSCGRT00001022729.1"; nearest_ref "ENSCGRT00001022729.1"; class_code "="; tss_id "TSS27834"; p_id "P18727";
LT883682v1	Cufflinks	exon	41553250	41553354	.	+	.	gene_id "XLOC_021330"; transcript_id "TCONS_00037583"; exon_number "5"; gene_name "ENSCGRG00001018200.1"; oId "CUFF.17590.1"; nearest_ref "ENSCGRT00001022729.1"; class_code "j"; tss_id "TSS27831";
LT883682v1	Cufflinks	exon	41553250	41553354	.	+	.	gene_id "XLOC_021330"; transcript_id "TCONS_00037584"; exon_number "5"; gene_name "ENSCGRG00001018200.1"; oId "CUFF.17590.2"; nearest_ref "ENSCGRT00001022729.1"; class_code "j"; tss_id "TSS27832";
LT883682v1	Cufflinks	exon	41553250	41553354	.	+	.	gene_id "XLOC_021330"; transcript_id "TCONS_00037585"; exon_number "16"; gene_name "ENSCGRG00001018200.1"; oId "CUFF.17590.3"; nearest_ref "ENSCGRT00001022733.1"; class_code "="; tss_id "TSS27833"; p_id "P18728";
LT883682v1	Cufflinks	exon	41553250	41553354	.	+	.	gene_id "XLOC_021330"; transcript_id "TCONS_00037586"; exon_number "17"; gene_name "ENSCGRG00001018200.1"; oId "CUFF.17590.4"; nearest_ref "ENSCGRT00001022729.1"; class_code "j"; tss_id "TSS27833";
LT883682v1	Cufflinks	exon	41553250	41553354	.	+	.	gene_id "XLOC_021330"; transcript_id "TCONS_00037587"; exon_number "15"; gene_name "ENSCGRG00001018200.1"; oId "CUFF.17590.6"; nearest_ref "ENSCGRT00001022729.1"; class_code "j"; tss_id "TSS27833";
LT883682v1	Cufflinks	exon	41553250	41553354	.	+	.	gene_id "XLOC_021330"; transcript_id "TCONS_00037590"; exon_number "16"; gene_name "ENSCGRG00001018200.1"; oId "ENSCGRT00001022733.1"; nearest_ref "ENSCGRT00001022733.1"; class_code "="; tss_id "TSS27834"; p_id "P18728";
LT883682v1	Cufflinks	exon	41553250	41553354	.	+	.	gene_id "XLOC_021330"; transcript_id "TCONS_00037589"; exon_number "16"; gene_name "ENSCGRG00001018200.1"; oId "ENSCGRT00001022729.1"; nearest_ref "ENSCGRT00001022729.1"; class_code "="; tss_id "TSS27834"; p_id "P18727";
LT883682v1	Cufflinks	exon	41553454	41553642	.	+	.	gene_id "XLOC_021330"; transcript_id "TCONS_00037583"; exon_number "6"; gene_name "ENSCGRG00001018200.1"; oId "CUFF.17590.1"; nearest_ref "ENSCGRT00001022729.1"; class_code "j"; tss_id "TSS27831";
LT883682v1	Cufflinks	exon	41553454	41553642	.	+	.	gene_id "XLOC_021330"; transcript_id "TCONS_00037584"; exon_number "6"; gene_name "ENSCGRG00001018200.1"; oId "CUFF.17590.2"; nearest_ref "ENSCGRT00001022729.1"; class_code "j"; tss_id "TSS27832";
LT883682v1	Cufflinks	exon	41553454	41553642	.	+	.	gene_id "XLOC_021330"; transcript_id "TCONS_00037585"; exon_number "17"; gene_name "ENSCGRG00001018200.1"; oId "CUFF.17590.3"; nearest_ref "ENSCGRT00001022733.1"; class_code "="; tss_id "TSS27833"; p_id "P18728";
LT883682v1	Cufflinks	exon	41553454	41553642	.	+	.	gene_id "XLOC_021330"; transcript_id "TCONS_00037586"; exon_number "18"; gene_name "ENSCGRG00001018200.1"; oId "CUFF.17590.4"; nearest_ref "ENSCGRT00001022729.1"; class_code "j"; tss_id "TSS27833";
LT883682v1	Cufflinks	exon	41553454	41553642	.	+	.	gene_id "XLOC_021330"; transcript_id "TCONS_00037587"; exon_number "16"; gene_name "ENSCGRG00001018200.1"; oId "CUFF.17590.6"; nearest_ref "ENSCGRT00001022729.1"; class_code "j"; tss_id "TSS27833";
LT883682v1	Cufflinks	exon	41553454	41553642	.	+	.	gene_id "XLOC_021330"; transcript_id "TCONS_00037590"; exon_number "17"; gene_name "ENSCGRG00001018200.1"; oId "ENSCGRT00001022733.1"; nearest_ref "ENSCGRT00001022733.1"; class_code "="; tss_id "TSS27834"; p_id "P18728";
LT883682v1	Cufflinks	exon	41553454	41553642	.	+	.	gene_id "XLOC_021330"; transcript_id "TCONS_00037589"; exon_number "17"; gene_name "ENSCGRG00001018200.1"; oId "ENSCGRT00001022729.1"; nearest_ref "ENSCGRT00001022729.1"; class_code "="; tss_id "TSS27834"; p_id "P18727";
LT883682v1	Cufflinks	exon	41560277	41560387	.	+	.	gene_id "XLOC_021330"; transcript_id "TCONS_00037583"; exon_number "7"; gene_name "ENSCGRG00001018200.1"; oId "CUFF.17590.1"; nearest_ref "ENSCGRT00001022729.1"; class_code "j"; tss_id "TSS27831";
LT883682v1	Cufflinks	exon	41560277	41560387	.	+	.	gene_id "XLOC_021330"; transcript_id "TCONS_00037584"; exon_number "7"; gene_name "ENSCGRG00001018200.1"; oId "CUFF.17590.2"; nearest_ref "ENSCGRT00001022729.1"; class_code "j"; tss_id "TSS27832";
LT883682v1	Cufflinks	exon	41560277	41560387	.	+	.	gene_id "XLOC_021330"; transcript_id "TCONS_00037585"; exon_number "18"; gene_name "ENSCGRG00001018200.1"; oId "CUFF.17590.3"; nearest_ref "ENSCGRT00001022733.1"; class_code "="; tss_id "TSS27833"; p_id "P18728";
LT883682v1	Cufflinks	exon	41560277	41560387	.	+	.	gene_id "XLOC_021330"; transcript_id "TCONS_00037586"; exon_number "19"; gene_name "ENSCGRG00001018200.1"; oId "CUFF.17590.4"; nearest_ref "ENSCGRT00001022729.1"; class_code "j"; tss_id "TSS27833";
LT883682v1	Cufflinks	exon	41560277	41560387	.	+	.	gene_id "XLOC_021330"; transcript_id "TCONS_00037587"; exon_number "17"; gene_name "ENSCGRG00001018200.1"; oId "CUFF.17590.6"; nearest_ref "ENSCGRT00001022729.1"; class_code "j"; tss_id "TSS27833";
LT883682v1	Cufflinks	exon	41560277	41560387	.	+	.	gene_id "XLOC_021330"; transcript_id "TCONS_00037590"; exon_number "18"; gene_name "ENSCGRG00001018200.1"; oId "ENSCGRT00001022733.1"; nearest_ref "ENSCGRT00001022733.1"; class_code "="; tss_id "TSS27834"; p_id "P18728";
LT883682v1	Cufflinks	exon	41560277	41560387	.	+	.	gene_id "XLOC_021330"; transcript_id "TCONS_00037589"; exon_number "18"; gene_name "ENSCGRG00001018200.1"; oId "ENSCGRT00001022729.1"; nearest_ref "ENSCGRT00001022729.1"; class_code "="; tss_id "TSS27834"; p_id "P18727";
LT883682v1	Cufflinks	exon	41561640	41562327	.	+	.	gene_id "XLOC_021330"; transcript_id "TCONS_00037583"; exon_number "8"; gene_name "ENSCGRG00001018200.1"; oId "CUFF.17590.1"; nearest_ref "ENSCGRT00001022729.1"; class_code "j"; tss_id "TSS27831";
LT883682v1	Cufflinks	exon	41561640	41562327	.	+	.	gene_id "XLOC_021330"; transcript_id "TCONS_00037584"; exon_number "8"; gene_name "ENSCGRG00001018200.1"; oId "CUFF.17590.2"; nearest_ref "ENSCGRT00001022729.1"; class_code "j"; tss_id "TSS27832";
LT883682v1	Cufflinks	exon	41561640	41562327	.	+	.	gene_id "XLOC_021330"; transcript_id "TCONS_00037585"; exon_number "19"; gene_name "ENSCGRG00001018200.1"; oId "CUFF.17590.3"; nearest_ref "ENSCGRT00001022733.1"; class_code "="; tss_id "TSS27833"; p_id "P18728";
LT883682v1	Cufflinks	exon	41561640	41562327	.	+	.	gene_id "XLOC_021330"; transcript_id "TCONS_00037586"; exon_number "20"; gene_name "ENSCGRG00001018200.1"; oId "CUFF.17590.4"; nearest_ref "ENSCGRT00001022729.1"; class_code "j"; tss_id "TSS27833";
LT883682v1	Cufflinks	exon	41561640	41562327	.	+	.	gene_id "XLOC_021330"; transcript_id "TCONS_00037587"; exon_number "18"; gene_name "ENSCGRG00001018200.1"; oId "CUFF.17590.6"; nearest_ref "ENSCGRT00001022729.1"; class_code "j"; tss_id "TSS27833";
LT883682v1	Cufflinks	exon	41561640	41561723	.	+	.	gene_id "XLOC_021330"; transcript_id "TCONS_00037590"; exon_number "19"; gene_name "ENSCGRG00001018200.1"; oId "ENSCGRT00001022733.1"; nearest_ref "ENSCGRT00001022733.1"; class_code "="; tss_id "TSS27834"; p_id "P18728";
LT883682v1	Cufflinks	exon	41561640	41561723	.	+	.	gene_id "XLOC_021330"; transcript_id "TCONS_00037589"; exon_number "19"; gene_name "ENSCGRG00001018200.1"; oId "ENSCGRT00001022729.1"; nearest_ref "ENSCGRT00001022729.1"; class_code "="; tss_id "TSS27834"; p_id "P18727";
LT883682v1	Cufflinks	exon	41564162	41564785	.	+	.	gene_id "XLOC_021330"; transcript_id "TCONS_00037591"; exon_number "1"; oId "CUFF.17591.1"; class_code "u"; tss_id "TSS27835";
LT883682v1	Cufflinks	exon	41564667	41564753	.	+	.	gene_id "XLOC_021330"; transcript_id "TCONS_00037588"; exon_number "12"; gene_name "ENSCGRG00001018200.1"; oId "CUFF.17590.5"; nearest_ref "ENSCGRT00001022729.1"; class_code "j"; tss_id "TSS27833";
LT883682v1	Cufflinks	exon	41578492	41578501	.	+	.	gene_id "XLOC_021331"; transcript_id "TCONS_00037592"; exon_number "1"; gene_name "ENSCGRG00001005553.1"; oId "CUFF.17471.1"; nearest_ref "ENSCGRT00001006607.1"; class_code "j"; tss_id "TSS27836";
LT883682v1	Cufflinks	exon	41612476	41612595	.	+	.	gene_id "XLOC_021332"; transcript_id "TCONS_00037593"; exon_number "1"; gene_name "ENSCGRG00001020611.1"; oId "ENSCGRT00001026145.1"; nearest_ref "ENSCGRT00001026145.1"; class_code "="; tss_id "TSS27840"; p_id "P18731";
LT883682v1	Cufflinks	exon	41612905	41613801	.	+	.	gene_id "XLOC_021332"; transcript_id "TCONS_00037593"; exon_number "2"; gene_name "ENSCGRG00001020611.1"; oId "ENSCGRT00001026145.1"; nearest_ref "ENSCGRT00001026145.1"; class_code "="; tss_id "TSS27840"; p_id "P18731";
LT883682v1	Cufflinks	exon	41716308	41716567	.	+	.	gene_id "XLOC_021331"; transcript_id "TCONS_00037594"; exon_number "1"; gene_name "ENSCGRG00001005553.1"; oId "CUFF.17471.2"; nearest_ref "ENSCGRT00001006607.1"; class_code "j"; tss_id "TSS27837";
LT883682v1	Cufflinks	exon	41716474	41716567	.	+	.	gene_id "XLOC_021331"; transcript_id "TCONS_00037596"; exon_number "1"; gene_name "ENSCGRG00001005553.1"; oId "ENSCGRT00001006583.1"; nearest_ref "ENSCGRT00001006583.1"; class_code "="; tss_id "TSS27838"; p_id "P18729";
LT883682v1	Cufflinks	exon	41716474	41716567	.	+	.	gene_id "XLOC_021331"; transcript_id "TCONS_00037595"; exon_number "1"; gene_name "ENSCGRG00001005553.1"; oId "CUFF.17471.4"; nearest_ref "ENSCGRT00001006607.1"; class_code "j"; tss_id "TSS27838";
LT883682v1	Cufflinks	exon	41722130	41722156	.	+	.	gene_id "XLOC_021331"; transcript_id "TCONS_00037597"; exon_number "1"; gene_name "ENSCGRG00001005553.1"; oId "ENSCGRT00001006607.1"; nearest_ref "ENSCGRT00001006607.1"; class_code "="; tss_id "TSS27839"; p_id "P18730";
LT883682v1	Cufflinks	exon	41722130	41722156	.	+	.	gene_id "XLOC_021331"; transcript_id "TCONS_00037599"; exon_number "1"; gene_name "ENSCGRG00001005553.1"; oId "CUFF.17471.7"; nearest_ref "ENSCGRT00001006607.1"; class_code "="; tss_id "TSS27839"; p_id "P18730";
LT883682v1	Cufflinks	exon	41722130	41722156	.	+	.	gene_id "XLOC_021331"; transcript_id "TCONS_00037598"; exon_number "1"; gene_name "ENSCGRG00001005553.1"; oId "CUFF.17471.6"; nearest_ref "ENSCGRT00001006607.1"; class_code "j"; tss_id "TSS27839";
LT883682v1	Cufflinks	exon	41722546	41722797	.	+	.	gene_id "XLOC_021331"; transcript_id "TCONS_00037597"; exon_number "2"; gene_name "ENSCGRG00001005553.1"; oId "ENSCGRT00001006607.1"; nearest_ref "ENSCGRT00001006607.1"; class_code "="; tss_id "TSS27839"; p_id "P18730";
LT883682v1	Cufflinks	exon	41722546	41722797	.	+	.	gene_id "XLOC_021331"; transcript_id "TCONS_00037599"; exon_number "2"; gene_name "ENSCGRG00001005553.1"; oId "CUFF.17471.7"; nearest_ref "ENSCGRT00001006607.1"; class_code "="; tss_id "TSS27839"; p_id "P18730";
LT883682v1	Cufflinks	exon	41722546	41722797	.	+	.	gene_id "XLOC_021331"; transcript_id "TCONS_00037598"; exon_number "2"; gene_name "ENSCGRG00001005553.1"; oId "CUFF.17471.6"; nearest_ref "ENSCGRT00001006607.1"; class_code "j"; tss_id "TSS27839";
LT883682v1	Cufflinks	exon	41722572	41722797	.	+	.	gene_id "XLOC_021331"; transcript_id "TCONS_00037594"; exon_number "2"; gene_name "ENSCGRG00001005553.1"; oId "CUFF.17471.2"; nearest_ref "ENSCGRT00001006607.1"; class_code "j"; tss_id "TSS27837";
LT883682v1	Cufflinks	exon	41722572	41722797	.	+	.	gene_id "XLOC_021331"; transcript_id "TCONS_00037596"; exon_number "2"; gene_name "ENSCGRG00001005553.1"; oId "ENSCGRT00001006583.1"; nearest_ref "ENSCGRT00001006583.1"; class_code "="; tss_id "TSS27838"; p_id "P18729";
LT883682v1	Cufflinks	exon	41722572	41722797	.	+	.	gene_id "XLOC_021331"; transcript_id "TCONS_00037595"; exon_number "2"; gene_name "ENSCGRG00001005553.1"; oId "CUFF.17471.4"; nearest_ref "ENSCGRT00001006607.1"; class_code "j"; tss_id "TSS27838";
LT883682v1	Cufflinks	exon	41724238	41724390	.	+	.	gene_id "XLOC_021331"; transcript_id "TCONS_00037594"; exon_number "3"; gene_name "ENSCGRG00001005553.1"; oId "CUFF.17471.2"; nearest_ref "ENSCGRT00001006607.1"; class_code "j"; tss_id "TSS27837";
LT883682v1	Cufflinks	exon	41724238	41724390	.	+	.	gene_id "XLOC_021331"; transcript_id "TCONS_00037596"; exon_number "3"; gene_name "ENSCGRG00001005553.1"; oId "ENSCGRT00001006583.1"; nearest_ref "ENSCGRT00001006583.1"; class_code "="; tss_id "TSS27838"; p_id "P18729";
LT883682v1	Cufflinks	exon	41724238	41724390	.	+	.	gene_id "XLOC_021331"; transcript_id "TCONS_00037595"; exon_number "3"; gene_name "ENSCGRG00001005553.1"; oId "CUFF.17471.4"; nearest_ref "ENSCGRT00001006607.1"; class_code "j"; tss_id "TSS27838";
LT883682v1	Cufflinks	exon	41724238	41724390	.	+	.	gene_id "XLOC_021331"; transcript_id "TCONS_00037597"; exon_number "3"; gene_name "ENSCGRG00001005553.1"; oId "ENSCGRT00001006607.1"; nearest_ref "ENSCGRT00001006607.1"; class_code "="; tss_id "TSS27839"; p_id "P18730";
LT883682v1	Cufflinks	exon	41724238	41724390	.	+	.	gene_id "XLOC_021331"; transcript_id "TCONS_00037599"; exon_number "3"; gene_name "ENSCGRG00001005553.1"; oId "CUFF.17471.7"; nearest_ref "ENSCGRT00001006607.1"; class_code "="; tss_id "TSS27839"; p_id "P18730";
LT883682v1	Cufflinks	exon	41724238	41724390	.	+	.	gene_id "XLOC_021331"; transcript_id "TCONS_00037598"; exon_number "3"; gene_name "ENSCGRG00001005553.1"; oId "CUFF.17471.6"; nearest_ref "ENSCGRT00001006607.1"; class_code "j"; tss_id "TSS27839";
LT883682v1	Cufflinks	exon	41725229	41725700	.	+	.	gene_id "XLOC_021331"; transcript_id "TCONS_00037594"; exon_number "4"; gene_name "ENSCGRG00001005553.1"; oId "CUFF.17471.2"; nearest_ref "ENSCGRT00001006607.1"; class_code "j"; tss_id "TSS27837";
LT883682v1	Cufflinks	exon	41725229	41725700	.	+	.	gene_id "XLOC_021331"; transcript_id "TCONS_00037596"; exon_number "4"; gene_name "ENSCGRG00001005553.1"; oId "ENSCGRT00001006583.1"; nearest_ref "ENSCGRT00001006583.1"; class_code "="; tss_id "TSS27838"; p_id "P18729";
LT883682v1	Cufflinks	exon	41725229	41725700	.	+	.	gene_id "XLOC_021331"; transcript_id "TCONS_00037595"; exon_number "4"; gene_name "ENSCGRG00001005553.1"; oId "CUFF.17471.4"; nearest_ref "ENSCGRT00001006607.1"; class_code "j"; tss_id "TSS27838";
LT883682v1	Cufflinks	exon	41725229	41725534	.	+	.	gene_id "XLOC_021331"; transcript_id "TCONS_00037597"; exon_number "4"; gene_name "ENSCGRG00001005553.1"; oId "ENSCGRT00001006607.1"; nearest_ref "ENSCGRT00001006607.1"; class_code "="; tss_id "TSS27839"; p_id "P18730";
LT883682v1	Cufflinks	exon	41725229	41725534	.	+	.	gene_id "XLOC_021331"; transcript_id "TCONS_00037599"; exon_number "4"; gene_name "ENSCGRG00001005553.1"; oId "CUFF.17471.7"; nearest_ref "ENSCGRT00001006607.1"; class_code "="; tss_id "TSS27839"; p_id "P18730";
LT883682v1	Cufflinks	exon	41725229	41725534	.	+	.	gene_id "XLOC_021331"; transcript_id "TCONS_00037598"; exon_number "4"; gene_name "ENSCGRG00001005553.1"; oId "CUFF.17471.6"; nearest_ref "ENSCGRT00001006607.1"; class_code "j"; tss_id "TSS27839";
LT883682v1	Cufflinks	exon	41725553	41725700	.	+	.	gene_id "XLOC_021331"; transcript_id "TCONS_00037597"; exon_number "5"; gene_name "ENSCGRG00001005553.1"; oId "ENSCGRT00001006607.1"; nearest_ref "ENSCGRT00001006607.1"; class_code "="; tss_id "TSS27839"; p_id "P18730";
LT883682v1	Cufflinks	exon	41725553	41725700	.	+	.	gene_id "XLOC_021331"; transcript_id "TCONS_00037599"; exon_number "5"; gene_name "ENSCGRG00001005553.1"; oId "CUFF.17471.7"; nearest_ref "ENSCGRT00001006607.1"; class_code "="; tss_id "TSS27839"; p_id "P18730";
LT883682v1	Cufflinks	exon	41725553	41725700	.	+	.	gene_id "XLOC_021331"; transcript_id "TCONS_00037598"; exon_number "5"; gene_name "ENSCGRG00001005553.1"; oId "CUFF.17471.6"; nearest_ref "ENSCGRT00001006607.1"; class_code "j"; tss_id "TSS27839";
LT883682v1	Cufflinks	exon	41729619	41729861	.	+	.	gene_id "XLOC_021331"; transcript_id "TCONS_00037594"; exon_number "5"; gene_name "ENSCGRG00001005553.1"; oId "CUFF.17471.2"; nearest_ref "ENSCGRT00001006607.1"; class_code "j"; tss_id "TSS27837";
LT883682v1	Cufflinks	exon	41729619	41729861	.	+	.	gene_id "XLOC_021331"; transcript_id "TCONS_00037596"; exon_number "5"; gene_name "ENSCGRG00001005553.1"; oId "ENSCGRT00001006583.1"; nearest_ref "ENSCGRT00001006583.1"; class_code "="; tss_id "TSS27838"; p_id "P18729";
LT883682v1	Cufflinks	exon	41729619	41729861	.	+	.	gene_id "XLOC_021331"; transcript_id "TCONS_00037595"; exon_number "5"; gene_name "ENSCGRG00001005553.1"; oId "CUFF.17471.4"; nearest_ref "ENSCGRT00001006607.1"; class_code "j"; tss_id "TSS27838";
LT883682v1	Cufflinks	exon	41729619	41729861	.	+	.	gene_id "XLOC_021331"; transcript_id "TCONS_00037597"; exon_number "6"; gene_name "ENSCGRG00001005553.1"; oId "ENSCGRT00001006607.1"; nearest_ref "ENSCGRT00001006607.1"; class_code "="; tss_id "TSS27839"; p_id "P18730";
LT883682v1	Cufflinks	exon	41729619	41729861	.	+	.	gene_id "XLOC_021331"; transcript_id "TCONS_00037599"; exon_number "6"; gene_name "ENSCGRG00001005553.1"; oId "CUFF.17471.7"; nearest_ref "ENSCGRT00001006607.1"; class_code "="; tss_id "TSS27839"; p_id "P18730";
LT883682v1	Cufflinks	exon	41729619	41729861	.	+	.	gene_id "XLOC_021331"; transcript_id "TCONS_00037598"; exon_number "6"; gene_name "ENSCGRG00001005553.1"; oId "CUFF.17471.6"; nearest_ref "ENSCGRT00001006607.1"; class_code "j"; tss_id "TSS27839";
LT883682v1	Cufflinks	exon	41734430	41734492	.	+	.	gene_id "XLOC_021331"; transcript_id "TCONS_00037594"; exon_number "6"; gene_name "ENSCGRG00001005553.1"; oId "CUFF.17471.2"; nearest_ref "ENSCGRT00001006607.1"; class_code "j"; tss_id "TSS27837";
LT883682v1	Cufflinks	exon	41734430	41734492	.	+	.	gene_id "XLOC_021331"; transcript_id "TCONS_00037596"; exon_number "6"; gene_name "ENSCGRG00001005553.1"; oId "ENSCGRT00001006583.1"; nearest_ref "ENSCGRT00001006583.1"; class_code "="; tss_id "TSS27838"; p_id "P18729";
LT883682v1	Cufflinks	exon	41734430	41734492	.	+	.	gene_id "XLOC_021331"; transcript_id "TCONS_00037597"; exon_number "7"; gene_name "ENSCGRG00001005553.1"; oId "ENSCGRT00001006607.1"; nearest_ref "ENSCGRT00001006607.1"; class_code "="; tss_id "TSS27839"; p_id "P18730";
LT883682v1	Cufflinks	exon	41734430	41734492	.	+	.	gene_id "XLOC_021331"; transcript_id "TCONS_00037599"; exon_number "7"; gene_name "ENSCGRG00001005553.1"; oId "CUFF.17471.7"; nearest_ref "ENSCGRT00001006607.1"; class_code "="; tss_id "TSS27839"; p_id "P18730";
LT883682v1	Cufflinks	exon	41734430	41734492	.	+	.	gene_id "XLOC_021331"; transcript_id "TCONS_00037598"; exon_number "7"; gene_name "ENSCGRG00001005553.1"; oId "CUFF.17471.6"; nearest_ref "ENSCGRT00001006607.1"; class_code "j"; tss_id "TSS27839";
LT883682v1	Cufflinks	exon	41735542	41735742	.	+	.	gene_id "XLOC_021331"; transcript_id "TCONS_00037594"; exon_number "7"; gene_name "ENSCGRG00001005553.1"; oId "CUFF.17471.2"; nearest_ref "ENSCGRT00001006607.1"; class_code "j"; tss_id "TSS27837";
LT883682v1	Cufflinks	exon	41735542	41735742	.	+	.	gene_id "XLOC_021331"; transcript_id "TCONS_00037596"; exon_number "7"; gene_name "ENSCGRG00001005553.1"; oId "ENSCGRT00001006583.1"; nearest_ref "ENSCGRT00001006583.1"; class_code "="; tss_id "TSS27838"; p_id "P18729";
LT883682v1	Cufflinks	exon	41735542	41735742	.	+	.	gene_id "XLOC_021331"; transcript_id "TCONS_00037595"; exon_number "6"; gene_name "ENSCGRG00001005553.1"; oId "CUFF.17471.4"; nearest_ref "ENSCGRT00001006607.1"; class_code "j"; tss_id "TSS27838";
LT883682v1	Cufflinks	exon	41735542	41735742	.	+	.	gene_id "XLOC_021331"; transcript_id "TCONS_00037597"; exon_number "8"; gene_name "ENSCGRG00001005553.1"; oId "ENSCGRT00001006607.1"; nearest_ref "ENSCGRT00001006607.1"; class_code "="; tss_id "TSS27839"; p_id "P18730";
LT883682v1	Cufflinks	exon	41735542	41735742	.	+	.	gene_id "XLOC_021331"; transcript_id "TCONS_00037599"; exon_number "8"; gene_name "ENSCGRG00001005553.1"; oId "CUFF.17471.7"; nearest_ref "ENSCGRT00001006607.1"; class_code "="; tss_id "TSS27839"; p_id "P18730";
LT883682v1	Cufflinks	exon	41735542	41735742	.	+	.	gene_id "XLOC_021331"; transcript_id "TCONS_00037598"; exon_number "8"; gene_name "ENSCGRG00001005553.1"; oId "CUFF.17471.6"; nearest_ref "ENSCGRT00001006607.1"; class_code "j"; tss_id "TSS27839";
LT883682v1	Cufflinks	exon	41736380	41736503	.	+	.	gene_id "XLOC_021331"; transcript_id "TCONS_00037594"; exon_number "8"; gene_name "ENSCGRG00001005553.1"; oId "CUFF.17471.2"; nearest_ref "ENSCGRT00001006607.1"; class_code "j"; tss_id "TSS27837";
LT883682v1	Cufflinks	exon	41736391	41736503	.	+	.	gene_id "XLOC_021331"; transcript_id "TCONS_00037596"; exon_number "8"; gene_name "ENSCGRG00001005553.1"; oId "ENSCGRT00001006583.1"; nearest_ref "ENSCGRT00001006583.1"; class_code "="; tss_id "TSS27838"; p_id "P18729";
LT883682v1	Cufflinks	exon	41736391	41736503	.	+	.	gene_id "XLOC_021331"; transcript_id "TCONS_00037595"; exon_number "7"; gene_name "ENSCGRG00001005553.1"; oId "CUFF.17471.4"; nearest_ref "ENSCGRT00001006607.1"; class_code "j"; tss_id "TSS27838";
LT883682v1	Cufflinks	exon	41736391	41736503	.	+	.	gene_id "XLOC_021331"; transcript_id "TCONS_00037597"; exon_number "9"; gene_name "ENSCGRG00001005553.1"; oId "ENSCGRT00001006607.1"; nearest_ref "ENSCGRT00001006607.1"; class_code "="; tss_id "TSS27839"; p_id "P18730";
LT883682v1	Cufflinks	exon	41736391	41736503	.	+	.	gene_id "XLOC_021331"; transcript_id "TCONS_00037599"; exon_number "9"; gene_name "ENSCGRG00001005553.1"; oId "CUFF.17471.7"; nearest_ref "ENSCGRT00001006607.1"; class_code "="; tss_id "TSS27839"; p_id "P18730";
LT883682v1	Cufflinks	exon	41736391	41736503	.	+	.	gene_id "XLOC_021331"; transcript_id "TCONS_00037598"; exon_number "9"; gene_name "ENSCGRG00001005553.1"; oId "CUFF.17471.6"; nearest_ref "ENSCGRT00001006607.1"; class_code "j"; tss_id "TSS27839";
LT883682v1	Cufflinks	exon	41737375	41737463	.	+	.	gene_id "XLOC_021331"; transcript_id "TCONS_00037594"; exon_number "9"; gene_name "ENSCGRG00001005553.1"; oId "CUFF.17471.2"; nearest_ref "ENSCGRT00001006607.1"; class_code "j"; tss_id "TSS27837";
LT883682v1	Cufflinks	exon	41737375	41737463	.	+	.	gene_id "XLOC_021331"; transcript_id "TCONS_00037596"; exon_number "9"; gene_name "ENSCGRG00001005553.1"; oId "ENSCGRT00001006583.1"; nearest_ref "ENSCGRT00001006583.1"; class_code "="; tss_id "TSS27838"; p_id "P18729";
LT883682v1	Cufflinks	exon	41737375	41737463	.	+	.	gene_id "XLOC_021331"; transcript_id "TCONS_00037595"; exon_number "8"; gene_name "ENSCGRG00001005553.1"; oId "CUFF.17471.4"; nearest_ref "ENSCGRT00001006607.1"; class_code "j"; tss_id "TSS27838";
LT883682v1	Cufflinks	exon	41737375	41737463	.	+	.	gene_id "XLOC_021331"; transcript_id "TCONS_00037597"; exon_number "10"; gene_name "ENSCGRG00001005553.1"; oId "ENSCGRT00001006607.1"; nearest_ref "ENSCGRT00001006607.1"; class_code "="; tss_id "TSS27839"; p_id "P18730";
LT883682v1	Cufflinks	exon	41737375	41737463	.	+	.	gene_id "XLOC_021331"; transcript_id "TCONS_00037599"; exon_number "10"; gene_name "ENSCGRG00001005553.1"; oId "CUFF.17471.7"; nearest_ref "ENSCGRT00001006607.1"; class_code "="; tss_id "TSS27839"; p_id "P18730";
LT883682v1	Cufflinks	exon	41737375	41737463	.	+	.	gene_id "XLOC_021331"; transcript_id "TCONS_00037598"; exon_number "10"; gene_name "ENSCGRG00001005553.1"; oId "CUFF.17471.6"; nearest_ref "ENSCGRT00001006607.1"; class_code "j"; tss_id "TSS27839";
LT883682v1	Cufflinks	exon	41741516	41741676	.	+	.	gene_id "XLOC_021331"; transcript_id "TCONS_00037594"; exon_number "10"; gene_name "ENSCGRG00001005553.1"; oId "CUFF.17471.2"; nearest_ref "ENSCGRT00001006607.1"; class_code "j"; tss_id "TSS27837";
LT883682v1	Cufflinks	exon	41741516	41741676	.	+	.	gene_id "XLOC_021331"; transcript_id "TCONS_00037596"; exon_number "10"; gene_name "ENSCGRG00001005553.1"; oId "ENSCGRT00001006583.1"; nearest_ref "ENSCGRT00001006583.1"; class_code "="; tss_id "TSS27838"; p_id "P18729";
LT883682v1	Cufflinks	exon	41741516	41741676	.	+	.	gene_id "XLOC_021331"; transcript_id "TCONS_00037595"; exon_number "9"; gene_name "ENSCGRG00001005553.1"; oId "CUFF.17471.4"; nearest_ref "ENSCGRT00001006607.1"; class_code "j"; tss_id "TSS27838";
LT883682v1	Cufflinks	exon	41741516	41741676	.	+	.	gene_id "XLOC_021331"; transcript_id "TCONS_00037597"; exon_number "11"; gene_name "ENSCGRG00001005553.1"; oId "ENSCGRT00001006607.1"; nearest_ref "ENSCGRT00001006607.1"; class_code "="; tss_id "TSS27839"; p_id "P18730";
LT883682v1	Cufflinks	exon	41741516	41741676	.	+	.	gene_id "XLOC_021331"; transcript_id "TCONS_00037599"; exon_number "11"; gene_name "ENSCGRG00001005553.1"; oId "CUFF.17471.7"; nearest_ref "ENSCGRT00001006607.1"; class_code "="; tss_id "TSS27839"; p_id "P18730";
LT883682v1	Cufflinks	exon	41741516	41741676	.	+	.	gene_id "XLOC_021331"; transcript_id "TCONS_00037598"; exon_number "11"; gene_name "ENSCGRG00001005553.1"; oId "CUFF.17471.6"; nearest_ref "ENSCGRT00001006607.1"; class_code "j"; tss_id "TSS27839";
LT883682v1	Cufflinks	exon	41743208	41743264	.	+	.	gene_id "XLOC_021331"; transcript_id "TCONS_00037594"; exon_number "11"; gene_name "ENSCGRG00001005553.1"; oId "CUFF.17471.2"; nearest_ref "ENSCGRT00001006607.1"; class_code "j"; tss_id "TSS27837";
LT883682v1	Cufflinks	exon	41743208	41743264	.	+	.	gene_id "XLOC_021331"; transcript_id "TCONS_00037596"; exon_number "11"; gene_name "ENSCGRG00001005553.1"; oId "ENSCGRT00001006583.1"; nearest_ref "ENSCGRT00001006583.1"; class_code "="; tss_id "TSS27838"; p_id "P18729";
LT883682v1	Cufflinks	exon	41743208	41743264	.	+	.	gene_id "XLOC_021331"; transcript_id "TCONS_00037595"; exon_number "10"; gene_name "ENSCGRG00001005553.1"; oId "CUFF.17471.4"; nearest_ref "ENSCGRT00001006607.1"; class_code "j"; tss_id "TSS27838";
LT883682v1	Cufflinks	exon	41743208	41743264	.	+	.	gene_id "XLOC_021331"; transcript_id "TCONS_00037597"; exon_number "12"; gene_name "ENSCGRG00001005553.1"; oId "ENSCGRT00001006607.1"; nearest_ref "ENSCGRT00001006607.1"; class_code "="; tss_id "TSS27839"; p_id "P18730";
LT883682v1	Cufflinks	exon	41743208	41743264	.	+	.	gene_id "XLOC_021331"; transcript_id "TCONS_00037599"; exon_number "12"; gene_name "ENSCGRG00001005553.1"; oId "CUFF.17471.7"; nearest_ref "ENSCGRT00001006607.1"; class_code "="; tss_id "TSS27839"; p_id "P18730";
LT883682v1	Cufflinks	exon	41743208	41743264	.	+	.	gene_id "XLOC_021331"; transcript_id "TCONS_00037598"; exon_number "12"; gene_name "ENSCGRG00001005553.1"; oId "CUFF.17471.6"; nearest_ref "ENSCGRT00001006607.1"; class_code "j"; tss_id "TSS27839";
LT883682v1	Cufflinks	exon	41743408	41743474	.	+	.	gene_id "XLOC_021331"; transcript_id "TCONS_00037594"; exon_number "12"; gene_name "ENSCGRG00001005553.1"; oId "CUFF.17471.2"; nearest_ref "ENSCGRT00001006607.1"; class_code "j"; tss_id "TSS27837";
LT883682v1	Cufflinks	exon	41743408	41743474	.	+	.	gene_id "XLOC_021331"; transcript_id "TCONS_00037596"; exon_number "12"; gene_name "ENSCGRG00001005553.1"; oId "ENSCGRT00001006583.1"; nearest_ref "ENSCGRT00001006583.1"; class_code "="; tss_id "TSS27838"; p_id "P18729";
LT883682v1	Cufflinks	exon	41743408	41743474	.	+	.	gene_id "XLOC_021331"; transcript_id "TCONS_00037595"; exon_number "11"; gene_name "ENSCGRG00001005553.1"; oId "CUFF.17471.4"; nearest_ref "ENSCGRT00001006607.1"; class_code "j"; tss_id "TSS27838";
LT883682v1	Cufflinks	exon	41743408	41743474	.	+	.	gene_id "XLOC_021331"; transcript_id "TCONS_00037597"; exon_number "13"; gene_name "ENSCGRG00001005553.1"; oId "ENSCGRT00001006607.1"; nearest_ref "ENSCGRT00001006607.1"; class_code "="; tss_id "TSS27839"; p_id "P18730";
LT883682v1	Cufflinks	exon	41743408	41743474	.	+	.	gene_id "XLOC_021331"; transcript_id "TCONS_00037599"; exon_number "13"; gene_name "ENSCGRG00001005553.1"; oId "CUFF.17471.7"; nearest_ref "ENSCGRT00001006607.1"; class_code "="; tss_id "TSS27839"; p_id "P18730";
LT883682v1	Cufflinks	exon	41743408	41743474	.	+	.	gene_id "XLOC_021331"; transcript_id "TCONS_00037598"; exon_number "13"; gene_name "ENSCGRG00001005553.1"; oId "CUFF.17471.6"; nearest_ref "ENSCGRT00001006607.1"; class_code "j"; tss_id "TSS27839";
LT883682v1	Cufflinks	exon	41744501	41744551	.	+	.	gene_id "XLOC_021331"; transcript_id "TCONS_00037598"; exon_number "14"; gene_name "ENSCGRG00001005553.1"; oId "CUFF.17471.6"; nearest_ref "ENSCGRT00001006607.1"; class_code "j"; tss_id "TSS27839";
LT883682v1	Cufflinks	exon	41746036	41746171	.	+	.	gene_id "XLOC_021331"; transcript_id "TCONS_00037594"; exon_number "13"; gene_name "ENSCGRG00001005553.1"; oId "CUFF.17471.2"; nearest_ref "ENSCGRT00001006607.1"; class_code "j"; tss_id "TSS27837";
LT883682v1	Cufflinks	exon	41746036	41746171	.	+	.	gene_id "XLOC_021331"; transcript_id "TCONS_00037596"; exon_number "13"; gene_name "ENSCGRG00001005553.1"; oId "ENSCGRT00001006583.1"; nearest_ref "ENSCGRT00001006583.1"; class_code "="; tss_id "TSS27838"; p_id "P18729";
LT883682v1	Cufflinks	exon	41746036	41746171	.	+	.	gene_id "XLOC_021331"; transcript_id "TCONS_00037595"; exon_number "12"; gene_name "ENSCGRG00001005553.1"; oId "CUFF.17471.4"; nearest_ref "ENSCGRT00001006607.1"; class_code "j"; tss_id "TSS27838";
LT883682v1	Cufflinks	exon	41746036	41746171	.	+	.	gene_id "XLOC_021331"; transcript_id "TCONS_00037597"; exon_number "14"; gene_name "ENSCGRG00001005553.1"; oId "ENSCGRT00001006607.1"; nearest_ref "ENSCGRT00001006607.1"; class_code "="; tss_id "TSS27839"; p_id "P18730";
LT883682v1	Cufflinks	exon	41746036	41746171	.	+	.	gene_id "XLOC_021331"; transcript_id "TCONS_00037599"; exon_number "14"; gene_name "ENSCGRG00001005553.1"; oId "CUFF.17471.7"; nearest_ref "ENSCGRT00001006607.1"; class_code "="; tss_id "TSS27839"; p_id "P18730";
LT883682v1	Cufflinks	exon	41746036	41746171	.	+	.	gene_id "XLOC_021331"; transcript_id "TCONS_00037598"; exon_number "15"; gene_name "ENSCGRG00001005553.1"; oId "CUFF.17471.6"; nearest_ref "ENSCGRT00001006607.1"; class_code "j"; tss_id "TSS27839";
LT883682v1	Cufflinks	exon	41746958	41747047	.	+	.	gene_id "XLOC_021331"; transcript_id "TCONS_00037594"; exon_number "14"; gene_name "ENSCGRG00001005553.1"; oId "CUFF.17471.2"; nearest_ref "ENSCGRT00001006607.1"; class_code "j"; tss_id "TSS27837";
LT883682v1	Cufflinks	exon	41746958	41747047	.	+	.	gene_id "XLOC_021331"; transcript_id "TCONS_00037596"; exon_number "14"; gene_name "ENSCGRG00001005553.1"; oId "ENSCGRT00001006583.1"; nearest_ref "ENSCGRT00001006583.1"; class_code "="; tss_id "TSS27838"; p_id "P18729";
LT883682v1	Cufflinks	exon	41746958	41747047	.	+	.	gene_id "XLOC_021331"; transcript_id "TCONS_00037595"; exon_number "13"; gene_name "ENSCGRG00001005553.1"; oId "CUFF.17471.4"; nearest_ref "ENSCGRT00001006607.1"; class_code "j"; tss_id "TSS27838";
LT883682v1	Cufflinks	exon	41746958	41747047	.	+	.	gene_id "XLOC_021331"; transcript_id "TCONS_00037597"; exon_number "15"; gene_name "ENSCGRG00001005553.1"; oId "ENSCGRT00001006607.1"; nearest_ref "ENSCGRT00001006607.1"; class_code "="; tss_id "TSS27839"; p_id "P18730";
LT883682v1	Cufflinks	exon	41746958	41747047	.	+	.	gene_id "XLOC_021331"; transcript_id "TCONS_00037599"; exon_number "15"; gene_name "ENSCGRG00001005553.1"; oId "CUFF.17471.7"; nearest_ref "ENSCGRT00001006607.1"; class_code "="; tss_id "TSS27839"; p_id "P18730";
LT883682v1	Cufflinks	exon	41746958	41747047	.	+	.	gene_id "XLOC_021331"; transcript_id "TCONS_00037598"; exon_number "16"; gene_name "ENSCGRG00001005553.1"; oId "CUFF.17471.6"; nearest_ref "ENSCGRT00001006607.1"; class_code "j"; tss_id "TSS27839";
LT883682v1	Cufflinks	exon	41753758	41753876	.	+	.	gene_id "XLOC_021331"; transcript_id "TCONS_00037594"; exon_number "15"; gene_name "ENSCGRG00001005553.1"; oId "CUFF.17471.2"; nearest_ref "ENSCGRT00001006607.1"; class_code "j"; tss_id "TSS27837";
LT883682v1	Cufflinks	exon	41753758	41753876	.	+	.	gene_id "XLOC_021331"; transcript_id "TCONS_00037596"; exon_number "15"; gene_name "ENSCGRG00001005553.1"; oId "ENSCGRT00001006583.1"; nearest_ref "ENSCGRT00001006583.1"; class_code "="; tss_id "TSS27838"; p_id "P18729";
LT883682v1	Cufflinks	exon	41753758	41753876	.	+	.	gene_id "XLOC_021331"; transcript_id "TCONS_00037595"; exon_number "14"; gene_name "ENSCGRG00001005553.1"; oId "CUFF.17471.4"; nearest_ref "ENSCGRT00001006607.1"; class_code "j"; tss_id "TSS27838";
LT883682v1	Cufflinks	exon	41753758	41753876	.	+	.	gene_id "XLOC_021331"; transcript_id "TCONS_00037597"; exon_number "16"; gene_name "ENSCGRG00001005553.1"; oId "ENSCGRT00001006607.1"; nearest_ref "ENSCGRT00001006607.1"; class_code "="; tss_id "TSS27839"; p_id "P18730";
LT883682v1	Cufflinks	exon	41753758	41753876	.	+	.	gene_id "XLOC_021331"; transcript_id "TCONS_00037599"; exon_number "16"; gene_name "ENSCGRG00001005553.1"; oId "CUFF.17471.7"; nearest_ref "ENSCGRT00001006607.1"; class_code "="; tss_id "TSS27839"; p_id "P18730";
LT883682v1	Cufflinks	exon	41753758	41753876	.	+	.	gene_id "XLOC_021331"; transcript_id "TCONS_00037598"; exon_number "17"; gene_name "ENSCGRG00001005553.1"; oId "CUFF.17471.6"; nearest_ref "ENSCGRT00001006607.1"; class_code "j"; tss_id "TSS27839";
LT883682v1	Cufflinks	exon	41753824	41753876	.	+	.	gene_id "XLOC_021331"; transcript_id "TCONS_00037592"; exon_number "2"; gene_name "ENSCGRG00001005553.1"; oId "CUFF.17471.1"; nearest_ref "ENSCGRT00001006607.1"; class_code "j"; tss_id "TSS27836";
LT883682v1	Cufflinks	exon	41756851	41757001	.	+	.	gene_id "XLOC_021331"; transcript_id "TCONS_00037592"; exon_number "3"; gene_name "ENSCGRG00001005553.1"; oId "CUFF.17471.1"; nearest_ref "ENSCGRT00001006607.1"; class_code "j"; tss_id "TSS27836";
LT883682v1	Cufflinks	exon	41756851	41757001	.	+	.	gene_id "XLOC_021331"; transcript_id "TCONS_00037594"; exon_number "16"; gene_name "ENSCGRG00001005553.1"; oId "CUFF.17471.2"; nearest_ref "ENSCGRT00001006607.1"; class_code "j"; tss_id "TSS27837";
LT883682v1	Cufflinks	exon	41756851	41757001	.	+	.	gene_id "XLOC_021331"; transcript_id "TCONS_00037596"; exon_number "16"; gene_name "ENSCGRG00001005553.1"; oId "ENSCGRT00001006583.1"; nearest_ref "ENSCGRT00001006583.1"; class_code "="; tss_id "TSS27838"; p_id "P18729";
LT883682v1	Cufflinks	exon	41756851	41757001	.	+	.	gene_id "XLOC_021331"; transcript_id "TCONS_00037595"; exon_number "15"; gene_name "ENSCGRG00001005553.1"; oId "CUFF.17471.4"; nearest_ref "ENSCGRT00001006607.1"; class_code "j"; tss_id "TSS27838";
LT883682v1	Cufflinks	exon	41756851	41757001	.	+	.	gene_id "XLOC_021331"; transcript_id "TCONS_00037597"; exon_number "17"; gene_name "ENSCGRG00001005553.1"; oId "ENSCGRT00001006607.1"; nearest_ref "ENSCGRT00001006607.1"; class_code "="; tss_id "TSS27839"; p_id "P18730";
LT883682v1	Cufflinks	exon	41756851	41757001	.	+	.	gene_id "XLOC_021331"; transcript_id "TCONS_00037599"; exon_number "17"; gene_name "ENSCGRG00001005553.1"; oId "CUFF.17471.7"; nearest_ref "ENSCGRT00001006607.1"; class_code "="; tss_id "TSS27839"; p_id "P18730";
LT883682v1	Cufflinks	exon	41756851	41757001	.	+	.	gene_id "XLOC_021331"; transcript_id "TCONS_00037598"; exon_number "18"; gene_name "ENSCGRG00001005553.1"; oId "CUFF.17471.6"; nearest_ref "ENSCGRT00001006607.1"; class_code "j"; tss_id "TSS27839";
LT883682v1	Cufflinks	exon	41760455	41760619	.	+	.	gene_id "XLOC_021331"; transcript_id "TCONS_00037592"; exon_number "4"; gene_name "ENSCGRG00001005553.1"; oId "CUFF.17471.1"; nearest_ref "ENSCGRT00001006607.1"; class_code "j"; tss_id "TSS27836";
LT883682v1	Cufflinks	exon	41760455	41760619	.	+	.	gene_id "XLOC_021331"; transcript_id "TCONS_00037596"; exon_number "17"; gene_name "ENSCGRG00001005553.1"; oId "ENSCGRT00001006583.1"; nearest_ref "ENSCGRT00001006583.1"; class_code "="; tss_id "TSS27838"; p_id "P18729";
LT883682v1	Cufflinks	exon	41760455	41760619	.	+	.	gene_id "XLOC_021331"; transcript_id "TCONS_00037595"; exon_number "16"; gene_name "ENSCGRG00001005553.1"; oId "CUFF.17471.4"; nearest_ref "ENSCGRT00001006607.1"; class_code "j"; tss_id "TSS27838";
LT883682v1	Cufflinks	exon	41760455	41760619	.	+	.	gene_id "XLOC_021331"; transcript_id "TCONS_00037597"; exon_number "18"; gene_name "ENSCGRG00001005553.1"; oId "ENSCGRT00001006607.1"; nearest_ref "ENSCGRT00001006607.1"; class_code "="; tss_id "TSS27839"; p_id "P18730";
LT883682v1	Cufflinks	exon	41760455	41760619	.	+	.	gene_id "XLOC_021331"; transcript_id "TCONS_00037599"; exon_number "18"; gene_name "ENSCGRG00001005553.1"; oId "CUFF.17471.7"; nearest_ref "ENSCGRT00001006607.1"; class_code "="; tss_id "TSS27839"; p_id "P18730";
LT883682v1	Cufflinks	exon	41760455	41760619	.	+	.	gene_id "XLOC_021331"; transcript_id "TCONS_00037598"; exon_number "19"; gene_name "ENSCGRG00001005553.1"; oId "CUFF.17471.6"; nearest_ref "ENSCGRT00001006607.1"; class_code "j"; tss_id "TSS27839";
LT883682v1	Cufflinks	exon	41761005	41761187	.	+	.	gene_id "XLOC_021331"; transcript_id "TCONS_00037592"; exon_number "5"; gene_name "ENSCGRG00001005553.1"; oId "CUFF.17471.1"; nearest_ref "ENSCGRT00001006607.1"; class_code "j"; tss_id "TSS27836";
LT883682v1	Cufflinks	exon	41761005	41761187	.	+	.	gene_id "XLOC_021331"; transcript_id "TCONS_00037594"; exon_number "17"; gene_name "ENSCGRG00001005553.1"; oId "CUFF.17471.2"; nearest_ref "ENSCGRT00001006607.1"; class_code "j"; tss_id "TSS27837";
LT883682v1	Cufflinks	exon	41761005	41761187	.	+	.	gene_id "XLOC_021331"; transcript_id "TCONS_00037596"; exon_number "18"; gene_name "ENSCGRG00001005553.1"; oId "ENSCGRT00001006583.1"; nearest_ref "ENSCGRT00001006583.1"; class_code "="; tss_id "TSS27838"; p_id "P18729";
LT883682v1	Cufflinks	exon	41761005	41761187	.	+	.	gene_id "XLOC_021331"; transcript_id "TCONS_00037595"; exon_number "17"; gene_name "ENSCGRG00001005553.1"; oId "CUFF.17471.4"; nearest_ref "ENSCGRT00001006607.1"; class_code "j"; tss_id "TSS27838";
LT883682v1	Cufflinks	exon	41761005	41761187	.	+	.	gene_id "XLOC_021331"; transcript_id "TCONS_00037597"; exon_number "19"; gene_name "ENSCGRG00001005553.1"; oId "ENSCGRT00001006607.1"; nearest_ref "ENSCGRT00001006607.1"; class_code "="; tss_id "TSS27839"; p_id "P18730";
LT883682v1	Cufflinks	exon	41761005	41761187	.	+	.	gene_id "XLOC_021331"; transcript_id "TCONS_00037599"; exon_number "19"; gene_name "ENSCGRG00001005553.1"; oId "CUFF.17471.7"; nearest_ref "ENSCGRT00001006607.1"; class_code "="; tss_id "TSS27839"; p_id "P18730";
LT883682v1	Cufflinks	exon	41761005	41761187	.	+	.	gene_id "XLOC_021331"; transcript_id "TCONS_00037598"; exon_number "20"; gene_name "ENSCGRG00001005553.1"; oId "CUFF.17471.6"; nearest_ref "ENSCGRT00001006607.1"; class_code "j"; tss_id "TSS27839";
LT883682v1	Cufflinks	exon	41764404	41764583	.	+	.	gene_id "XLOC_021331"; transcript_id "TCONS_00037592"; exon_number "6"; gene_name "ENSCGRG00001005553.1"; oId "CUFF.17471.1"; nearest_ref "ENSCGRT00001006607.1"; class_code "j"; tss_id "TSS27836";
LT883682v1	Cufflinks	exon	41764404	41764583	.	+	.	gene_id "XLOC_021331"; transcript_id "TCONS_00037594"; exon_number "18"; gene_name "ENSCGRG00001005553.1"; oId "CUFF.17471.2"; nearest_ref "ENSCGRT00001006607.1"; class_code "j"; tss_id "TSS27837";
LT883682v1	Cufflinks	exon	41764404	41764583	.	+	.	gene_id "XLOC_021331"; transcript_id "TCONS_00037596"; exon_number "19"; gene_name "ENSCGRG00001005553.1"; oId "ENSCGRT00001006583.1"; nearest_ref "ENSCGRT00001006583.1"; class_code "="; tss_id "TSS27838"; p_id "P18729";
LT883682v1	Cufflinks	exon	41764404	41764583	.	+	.	gene_id "XLOC_021331"; transcript_id "TCONS_00037595"; exon_number "18"; gene_name "ENSCGRG00001005553.1"; oId "CUFF.17471.4"; nearest_ref "ENSCGRT00001006607.1"; class_code "j"; tss_id "TSS27838";
LT883682v1	Cufflinks	exon	41764404	41764583	.	+	.	gene_id "XLOC_021331"; transcript_id "TCONS_00037597"; exon_number "20"; gene_name "ENSCGRG00001005553.1"; oId "ENSCGRT00001006607.1"; nearest_ref "ENSCGRT00001006607.1"; class_code "="; tss_id "TSS27839"; p_id "P18730";
LT883682v1	Cufflinks	exon	41764404	41764583	.	+	.	gene_id "XLOC_021331"; transcript_id "TCONS_00037599"; exon_number "20"; gene_name "ENSCGRG00001005553.1"; oId "CUFF.17471.7"; nearest_ref "ENSCGRT00001006607.1"; class_code "="; tss_id "TSS27839"; p_id "P18730";
LT883682v1	Cufflinks	exon	41764404	41764583	.	+	.	gene_id "XLOC_021331"; transcript_id "TCONS_00037598"; exon_number "21"; gene_name "ENSCGRG00001005553.1"; oId "CUFF.17471.6"; nearest_ref "ENSCGRT00001006607.1"; class_code "j"; tss_id "TSS27839";
LT883682v1	Cufflinks	exon	41765227	41765310	.	+	.	gene_id "XLOC_021331"; transcript_id "TCONS_00037592"; exon_number "7"; gene_name "ENSCGRG00001005553.1"; oId "CUFF.17471.1"; nearest_ref "ENSCGRT00001006607.1"; class_code "j"; tss_id "TSS27836";
LT883682v1	Cufflinks	exon	41765227	41765310	.	+	.	gene_id "XLOC_021331"; transcript_id "TCONS_00037594"; exon_number "19"; gene_name "ENSCGRG00001005553.1"; oId "CUFF.17471.2"; nearest_ref "ENSCGRT00001006607.1"; class_code "j"; tss_id "TSS27837";
LT883682v1	Cufflinks	exon	41765227	41765310	.	+	.	gene_id "XLOC_021331"; transcript_id "TCONS_00037596"; exon_number "20"; gene_name "ENSCGRG00001005553.1"; oId "ENSCGRT00001006583.1"; nearest_ref "ENSCGRT00001006583.1"; class_code "="; tss_id "TSS27838"; p_id "P18729";
LT883682v1	Cufflinks	exon	41765227	41765310	.	+	.	gene_id "XLOC_021331"; transcript_id "TCONS_00037595"; exon_number "19"; gene_name "ENSCGRG00001005553.1"; oId "CUFF.17471.4"; nearest_ref "ENSCGRT00001006607.1"; class_code "j"; tss_id "TSS27838";
LT883682v1	Cufflinks	exon	41765227	41765310	.	+	.	gene_id "XLOC_021331"; transcript_id "TCONS_00037597"; exon_number "21"; gene_name "ENSCGRG00001005553.1"; oId "ENSCGRT00001006607.1"; nearest_ref "ENSCGRT00001006607.1"; class_code "="; tss_id "TSS27839"; p_id "P18730";
LT883682v1	Cufflinks	exon	41765227	41765310	.	+	.	gene_id "XLOC_021331"; transcript_id "TCONS_00037599"; exon_number "21"; gene_name "ENSCGRG00001005553.1"; oId "CUFF.17471.7"; nearest_ref "ENSCGRT00001006607.1"; class_code "="; tss_id "TSS27839"; p_id "P18730";
LT883682v1	Cufflinks	exon	41765227	41765310	.	+	.	gene_id "XLOC_021331"; transcript_id "TCONS_00037598"; exon_number "22"; gene_name "ENSCGRG00001005553.1"; oId "CUFF.17471.6"; nearest_ref "ENSCGRT00001006607.1"; class_code "j"; tss_id "TSS27839";
LT883682v1	Cufflinks	exon	41766791	41766891	.	+	.	gene_id "XLOC_021331"; transcript_id "TCONS_00037592"; exon_number "8"; gene_name "ENSCGRG00001005553.1"; oId "CUFF.17471.1"; nearest_ref "ENSCGRT00001006607.1"; class_code "j"; tss_id "TSS27836";
LT883682v1	Cufflinks	exon	41766791	41766891	.	+	.	gene_id "XLOC_021331"; transcript_id "TCONS_00037594"; exon_number "20"; gene_name "ENSCGRG00001005553.1"; oId "CUFF.17471.2"; nearest_ref "ENSCGRT00001006607.1"; class_code "j"; tss_id "TSS27837";
LT883682v1	Cufflinks	exon	41766791	41766891	.	+	.	gene_id "XLOC_021331"; transcript_id "TCONS_00037596"; exon_number "21"; gene_name "ENSCGRG00001005553.1"; oId "ENSCGRT00001006583.1"; nearest_ref "ENSCGRT00001006583.1"; class_code "="; tss_id "TSS27838"; p_id "P18729";
LT883682v1	Cufflinks	exon	41766791	41766891	.	+	.	gene_id "XLOC_021331"; transcript_id "TCONS_00037595"; exon_number "20"; gene_name "ENSCGRG00001005553.1"; oId "CUFF.17471.4"; nearest_ref "ENSCGRT00001006607.1"; class_code "j"; tss_id "TSS27838";
LT883682v1	Cufflinks	exon	41766791	41766891	.	+	.	gene_id "XLOC_021331"; transcript_id "TCONS_00037597"; exon_number "22"; gene_name "ENSCGRG00001005553.1"; oId "ENSCGRT00001006607.1"; nearest_ref "ENSCGRT00001006607.1"; class_code "="; tss_id "TSS27839"; p_id "P18730";
LT883682v1	Cufflinks	exon	41766791	41766891	.	+	.	gene_id "XLOC_021331"; transcript_id "TCONS_00037599"; exon_number "22"; gene_name "ENSCGRG00001005553.1"; oId "CUFF.17471.7"; nearest_ref "ENSCGRT00001006607.1"; class_code "="; tss_id "TSS27839"; p_id "P18730";
LT883682v1	Cufflinks	exon	41766791	41766891	.	+	.	gene_id "XLOC_021331"; transcript_id "TCONS_00037598"; exon_number "23"; gene_name "ENSCGRG00001005553.1"; oId "CUFF.17471.6"; nearest_ref "ENSCGRT00001006607.1"; class_code "j"; tss_id "TSS27839";
LT883682v1	Cufflinks	exon	41767686	41767841	.	+	.	gene_id "XLOC_021333"; transcript_id "TCONS_00037600"; exon_number "1"; gene_name "ENSCGRG00001008050.1"; oId "ENSCGRT00001009385.1"; nearest_ref "ENSCGRT00001009385.1"; class_code "="; tss_id "TSS27841";
LT883682v1	Cufflinks	exon	41767994	41769852	.	+	.	gene_id "XLOC_021331"; transcript_id "TCONS_00037592"; exon_number "9"; gene_name "ENSCGRG00001005553.1"; oId "CUFF.17471.1"; nearest_ref "ENSCGRT00001006607.1"; class_code "j"; tss_id "TSS27836";
LT883682v1	Cufflinks	exon	41767994	41769852	.	+	.	gene_id "XLOC_021331"; transcript_id "TCONS_00037594"; exon_number "21"; gene_name "ENSCGRG00001005553.1"; oId "CUFF.17471.2"; nearest_ref "ENSCGRT00001006607.1"; class_code "j"; tss_id "TSS27837";
LT883682v1	Cufflinks	exon	41767994	41769852	.	+	.	gene_id "XLOC_021331"; transcript_id "TCONS_00037596"; exon_number "22"; gene_name "ENSCGRG00001005553.1"; oId "ENSCGRT00001006583.1"; nearest_ref "ENSCGRT00001006583.1"; class_code "="; tss_id "TSS27838"; p_id "P18729";
LT883682v1	Cufflinks	exon	41767994	41769852	.	+	.	gene_id "XLOC_021331"; transcript_id "TCONS_00037595"; exon_number "21"; gene_name "ENSCGRG00001005553.1"; oId "CUFF.17471.4"; nearest_ref "ENSCGRT00001006607.1"; class_code "j"; tss_id "TSS27838";
LT883682v1	Cufflinks	exon	41767994	41768195	.	+	.	gene_id "XLOC_021331"; transcript_id "TCONS_00037597"; exon_number "23"; gene_name "ENSCGRG00001005553.1"; oId "ENSCGRT00001006607.1"; nearest_ref "ENSCGRT00001006607.1"; class_code "="; tss_id "TSS27839"; p_id "P18730";
LT883682v1	Cufflinks	exon	41767994	41769852	.	+	.	gene_id "XLOC_021331"; transcript_id "TCONS_00037599"; exon_number "23"; gene_name "ENSCGRG00001005553.1"; oId "CUFF.17471.7"; nearest_ref "ENSCGRT00001006607.1"; class_code "="; tss_id "TSS27839"; p_id "P18730";
LT883682v1	Cufflinks	exon	41767994	41769852	.	+	.	gene_id "XLOC_021331"; transcript_id "TCONS_00037598"; exon_number "24"; gene_name "ENSCGRG00001005553.1"; oId "CUFF.17471.6"; nearest_ref "ENSCGRT00001006607.1"; class_code "j"; tss_id "TSS27839";
LT883682v1	Cufflinks	exon	41771944	41773209	.	-	.	gene_id "XLOC_021508"; transcript_id "TCONS_00037892"; exon_number "1"; gene_name "ENSCGRG00001003304.1"; oId "ENSCGRT00001003966.1"; nearest_ref "ENSCGRT00001003966.1"; class_code "="; tss_id "TSS28057"; p_id "P18897";
LT883682v1	Cufflinks	exon	41793214	41793747	.	-	.	gene_id "XLOC_021509"; transcript_id "TCONS_00037893"; exon_number "1"; gene_name "ENSCGRG00001013474.1"; oId "ENSCGRT00001016182.1"; nearest_ref "ENSCGRT00001016182.1"; class_code "="; tss_id "TSS28058"; p_id "P18898";
LT883682v1	Cufflinks	exon	41793772	41793855	.	-	.	gene_id "XLOC_021509"; transcript_id "TCONS_00037893"; exon_number "2"; gene_name "ENSCGRG00001013474.1"; oId "ENSCGRT00001016182.1"; nearest_ref "ENSCGRT00001016182.1"; class_code "="; tss_id "TSS28058"; p_id "P18898";
LT883682v1	Cufflinks	exon	41793886	41793898	.	-	.	gene_id "XLOC_021509"; transcript_id "TCONS_00037893"; exon_number "3"; gene_name "ENSCGRG00001013474.1"; oId "ENSCGRT00001016182.1"; nearest_ref "ENSCGRT00001016182.1"; class_code "="; tss_id "TSS28058"; p_id "P18898";
LT883682v1	Cufflinks	exon	41793930	41793949	.	-	.	gene_id "XLOC_021509"; transcript_id "TCONS_00037893"; exon_number "4"; gene_name "ENSCGRG00001013474.1"; oId "ENSCGRT00001016182.1"; nearest_ref "ENSCGRT00001016182.1"; class_code "="; tss_id "TSS28058"; p_id "P18898";
LT883682v1	Cufflinks	exon	41842031	41842310	.	-	.	gene_id "XLOC_021510"; transcript_id "TCONS_00037894"; exon_number "1"; gene_name "ENSCGRG00001020744.1"; oId "ENSCGRT00001026388.1"; nearest_ref "ENSCGRT00001026388.1"; class_code "="; tss_id "TSS28059"; p_id "P18901";
LT883682v1	Cufflinks	exon	41842031	41842310	.	-	.	gene_id "XLOC_021510"; transcript_id "TCONS_00037895"; exon_number "1"; gene_name "ENSCGRG00001020744.1"; oId "ENSCGRT00001026384.1"; nearest_ref "ENSCGRT00001026384.1"; class_code "="; tss_id "TSS28060"; p_id "P18899";
LT883682v1	Cufflinks	exon	41842031	41842310	.	-	.	gene_id "XLOC_021510"; transcript_id "TCONS_00037896"; exon_number "1"; gene_name "ENSCGRG00001020744.1"; oId "ENSCGRT00001026378.1"; nearest_ref "ENSCGRT00001026378.1"; class_code "="; tss_id "TSS28061"; p_id "P18900";
LT883682v1	Cufflinks	exon	41845125	41845216	.	-	.	gene_id "XLOC_021510"; transcript_id "TCONS_00037894"; exon_number "2"; gene_name "ENSCGRG00001020744.1"; oId "ENSCGRT00001026388.1"; nearest_ref "ENSCGRT00001026388.1"; class_code "="; tss_id "TSS28059"; p_id "P18901";
LT883682v1	Cufflinks	exon	41845125	41845216	.	-	.	gene_id "XLOC_021510"; transcript_id "TCONS_00037895"; exon_number "2"; gene_name "ENSCGRG00001020744.1"; oId "ENSCGRT00001026384.1"; nearest_ref "ENSCGRT00001026384.1"; class_code "="; tss_id "TSS28060"; p_id "P18899";
LT883682v1	Cufflinks	exon	41845125	41845216	.	-	.	gene_id "XLOC_021510"; transcript_id "TCONS_00037896"; exon_number "2"; gene_name "ENSCGRG00001020744.1"; oId "ENSCGRT00001026378.1"; nearest_ref "ENSCGRT00001026378.1"; class_code "="; tss_id "TSS28061"; p_id "P18900";
LT883682v1	Cufflinks	exon	41855393	41855562	.	-	.	gene_id "XLOC_021510"; transcript_id "TCONS_00037894"; exon_number "3"; gene_name "ENSCGRG00001020744.1"; oId "ENSCGRT00001026388.1"; nearest_ref "ENSCGRT00001026388.1"; class_code "="; tss_id "TSS28059"; p_id "P18901";
LT883682v1	Cufflinks	exon	41855393	41855562	.	-	.	gene_id "XLOC_021510"; transcript_id "TCONS_00037895"; exon_number "3"; gene_name "ENSCGRG00001020744.1"; oId "ENSCGRT00001026384.1"; nearest_ref "ENSCGRT00001026384.1"; class_code "="; tss_id "TSS28060"; p_id "P18899";
LT883682v1	Cufflinks	exon	41855393	41855562	.	-	.	gene_id "XLOC_021510"; transcript_id "TCONS_00037896"; exon_number "3"; gene_name "ENSCGRG00001020744.1"; oId "ENSCGRT00001026378.1"; nearest_ref "ENSCGRT00001026378.1"; class_code "="; tss_id "TSS28061"; p_id "P18900";
LT883682v1	Cufflinks	exon	41875288	41875452	.	-	.	gene_id "XLOC_021510"; transcript_id "TCONS_00037894"; exon_number "4"; gene_name "ENSCGRG00001020744.1"; oId "ENSCGRT00001026388.1"; nearest_ref "ENSCGRT00001026388.1"; class_code "="; tss_id "TSS28059"; p_id "P18901";
LT883682v1	Cufflinks	exon	41875288	41875452	.	-	.	gene_id "XLOC_021510"; transcript_id "TCONS_00037895"; exon_number "4"; gene_name "ENSCGRG00001020744.1"; oId "ENSCGRT00001026384.1"; nearest_ref "ENSCGRT00001026384.1"; class_code "="; tss_id "TSS28060"; p_id "P18899";
LT883682v1	Cufflinks	exon	41875288	41875452	.	-	.	gene_id "XLOC_021510"; transcript_id "TCONS_00037896"; exon_number "4"; gene_name "ENSCGRG00001020744.1"; oId "ENSCGRT00001026378.1"; nearest_ref "ENSCGRT00001026378.1"; class_code "="; tss_id "TSS28061"; p_id "P18900";
LT883682v1	Cufflinks	exon	41888013	41888190	.	-	.	gene_id "XLOC_021510"; transcript_id "TCONS_00037894"; exon_number "5"; gene_name "ENSCGRG00001020744.1"; oId "ENSCGRT00001026388.1"; nearest_ref "ENSCGRT00001026388.1"; class_code "="; tss_id "TSS28059"; p_id "P18901";
LT883682v1	Cufflinks	exon	41888013	41888190	.	-	.	gene_id "XLOC_021510"; transcript_id "TCONS_00037895"; exon_number "5"; gene_name "ENSCGRG00001020744.1"; oId "ENSCGRT00001026384.1"; nearest_ref "ENSCGRT00001026384.1"; class_code "="; tss_id "TSS28060"; p_id "P18899";
LT883682v1	Cufflinks	exon	41888013	41888190	.	-	.	gene_id "XLOC_021510"; transcript_id "TCONS_00037896"; exon_number "5"; gene_name "ENSCGRG00001020744.1"; oId "ENSCGRT00001026378.1"; nearest_ref "ENSCGRT00001026378.1"; class_code "="; tss_id "TSS28061"; p_id "P18900";
LT883682v1	Cufflinks	exon	41924618	41924730	.	-	.	gene_id "XLOC_021510"; transcript_id "TCONS_00037894"; exon_number "6"; gene_name "ENSCGRG00001020744.1"; oId "ENSCGRT00001026388.1"; nearest_ref "ENSCGRT00001026388.1"; class_code "="; tss_id "TSS28059"; p_id "P18901";
LT883682v1	Cufflinks	exon	41924618	41924730	.	-	.	gene_id "XLOC_021510"; transcript_id "TCONS_00037895"; exon_number "6"; gene_name "ENSCGRG00001020744.1"; oId "ENSCGRT00001026384.1"; nearest_ref "ENSCGRT00001026384.1"; class_code "="; tss_id "TSS28060"; p_id "P18899";
LT883682v1	Cufflinks	exon	41924618	41924730	.	-	.	gene_id "XLOC_021510"; transcript_id "TCONS_00037896"; exon_number "6"; gene_name "ENSCGRG00001020744.1"; oId "ENSCGRT00001026378.1"; nearest_ref "ENSCGRT00001026378.1"; class_code "="; tss_id "TSS28061"; p_id "P18900";
LT883682v1	Cufflinks	exon	41931251	41931416	.	-	.	gene_id "XLOC_021510"; transcript_id "TCONS_00037894"; exon_number "7"; gene_name "ENSCGRG00001020744.1"; oId "ENSCGRT00001026388.1"; nearest_ref "ENSCGRT00001026388.1"; class_code "="; tss_id "TSS28059"; p_id "P18901";
LT883682v1	Cufflinks	exon	41931251	41931416	.	-	.	gene_id "XLOC_021510"; transcript_id "TCONS_00037895"; exon_number "7"; gene_name "ENSCGRG00001020744.1"; oId "ENSCGRT00001026384.1"; nearest_ref "ENSCGRT00001026384.1"; class_code "="; tss_id "TSS28060"; p_id "P18899";
LT883682v1	Cufflinks	exon	41931251	41931416	.	-	.	gene_id "XLOC_021510"; transcript_id "TCONS_00037896"; exon_number "7"; gene_name "ENSCGRG00001020744.1"; oId "ENSCGRT00001026378.1"; nearest_ref "ENSCGRT00001026378.1"; class_code "="; tss_id "TSS28061"; p_id "P18900";
LT883682v1	Cufflinks	exon	41934410	41934548	.	-	.	gene_id "XLOC_021510"; transcript_id "TCONS_00037894"; exon_number "8"; gene_name "ENSCGRG00001020744.1"; oId "ENSCGRT00001026388.1"; nearest_ref "ENSCGRT00001026388.1"; class_code "="; tss_id "TSS28059"; p_id "P18901";
LT883682v1	Cufflinks	exon	41934410	41934507	.	-	.	gene_id "XLOC_021510"; transcript_id "TCONS_00037895"; exon_number "8"; gene_name "ENSCGRG00001020744.1"; oId "ENSCGRT00001026384.1"; nearest_ref "ENSCGRT00001026384.1"; class_code "="; tss_id "TSS28060"; p_id "P18899";
LT883682v1	Cufflinks	exon	41934410	41934507	.	-	.	gene_id "XLOC_021510"; transcript_id "TCONS_00037896"; exon_number "8"; gene_name "ENSCGRG00001020744.1"; oId "ENSCGRT00001026378.1"; nearest_ref "ENSCGRT00001026378.1"; class_code "="; tss_id "TSS28061"; p_id "P18900";
LT883682v1	Cufflinks	exon	41935053	41935066	.	-	.	gene_id "XLOC_021510"; transcript_id "TCONS_00037894"; exon_number "9"; gene_name "ENSCGRG00001020744.1"; oId "ENSCGRT00001026388.1"; nearest_ref "ENSCGRT00001026388.1"; class_code "="; tss_id "TSS28059"; p_id "P18901";
LT883682v1	Cufflinks	exon	42089270	42089339	.	-	.	gene_id "XLOC_021510"; transcript_id "TCONS_00037895"; exon_number "9"; gene_name "ENSCGRG00001020744.1"; oId "ENSCGRT00001026384.1"; nearest_ref "ENSCGRT00001026384.1"; class_code "="; tss_id "TSS28060"; p_id "P18899";
LT883682v1	Cufflinks	exon	42240078	42240156	.	-	.	gene_id "XLOC_021510"; transcript_id "TCONS_00037896"; exon_number "9"; gene_name "ENSCGRG00001020744.1"; oId "ENSCGRT00001026378.1"; nearest_ref "ENSCGRT00001026378.1"; class_code "="; tss_id "TSS28061"; p_id "P18900";
LT883682v1	Cufflinks	exon	42393692	42393743	.	+	.	gene_id "XLOC_021334"; transcript_id "TCONS_00037601"; exon_number "1"; gene_name "ENSCGRG00001006873.1"; oId "ENSCGRT00001008055.1"; nearest_ref "ENSCGRT00001008055.1"; class_code "="; tss_id "TSS27842"; p_id "P18732";
LT883682v1	Cufflinks	exon	42427459	42427514	.	+	.	gene_id "XLOC_021334"; transcript_id "TCONS_00037601"; exon_number "2"; gene_name "ENSCGRG00001006873.1"; oId "ENSCGRT00001008055.1"; nearest_ref "ENSCGRT00001008055.1"; class_code "="; tss_id "TSS27842"; p_id "P18732";
LT883682v1	Cufflinks	exon	42428487	42428638	.	+	.	gene_id "XLOC_021334"; transcript_id "TCONS_00037601"; exon_number "3"; gene_name "ENSCGRG00001006873.1"; oId "ENSCGRT00001008055.1"; nearest_ref "ENSCGRT00001008055.1"; class_code "="; tss_id "TSS27842"; p_id "P18732";
LT883682v1	Cufflinks	exon	42447962	42448135	.	+	.	gene_id "XLOC_021334"; transcript_id "TCONS_00037601"; exon_number "4"; gene_name "ENSCGRG00001006873.1"; oId "ENSCGRT00001008055.1"; nearest_ref "ENSCGRT00001008055.1"; class_code "="; tss_id "TSS27842"; p_id "P18732";
LT883682v1	Cufflinks	exon	42472711	42472748	.	+	.	gene_id "XLOC_021334"; transcript_id "TCONS_00037601"; exon_number "5"; gene_name "ENSCGRG00001006873.1"; oId "ENSCGRT00001008055.1"; nearest_ref "ENSCGRT00001008055.1"; class_code "="; tss_id "TSS27842"; p_id "P18732";
LT883682v1	Cufflinks	exon	42481730	42481819	.	+	.	gene_id "XLOC_021334"; transcript_id "TCONS_00037601"; exon_number "6"; gene_name "ENSCGRG00001006873.1"; oId "ENSCGRT00001008055.1"; nearest_ref "ENSCGRT00001008055.1"; class_code "="; tss_id "TSS27842"; p_id "P18732";
LT883682v1	Cufflinks	exon	42485390	42485496	.	-	.	gene_id "XLOC_021511"; transcript_id "TCONS_00037897"; exon_number "1"; gene_name "ENSCGRG00001007423.1"; oId "ENSCGRT00001008690.1"; nearest_ref "ENSCGRT00001008690.1"; class_code "="; tss_id "TSS28062";
LT883682v1	Cufflinks	exon	42491946	42492043	.	+	.	gene_id "XLOC_021334"; transcript_id "TCONS_00037601"; exon_number "7"; gene_name "ENSCGRG00001006873.1"; oId "ENSCGRT00001008055.1"; nearest_ref "ENSCGRT00001008055.1"; class_code "="; tss_id "TSS27842"; p_id "P18732";
LT883682v1	Cufflinks	exon	42496126	42496242	.	+	.	gene_id "XLOC_021334"; transcript_id "TCONS_00037601"; exon_number "8"; gene_name "ENSCGRG00001006873.1"; oId "ENSCGRT00001008055.1"; nearest_ref "ENSCGRT00001008055.1"; class_code "="; tss_id "TSS27842"; p_id "P18732";
LT883682v1	Cufflinks	exon	42497580	42497705	.	+	.	gene_id "XLOC_021334"; transcript_id "TCONS_00037601"; exon_number "9"; gene_name "ENSCGRG00001006873.1"; oId "ENSCGRT00001008055.1"; nearest_ref "ENSCGRT00001008055.1"; class_code "="; tss_id "TSS27842"; p_id "P18732";
LT883682v1	Cufflinks	exon	42499070	42499198	.	+	.	gene_id "XLOC_021334"; transcript_id "TCONS_00037601"; exon_number "10"; gene_name "ENSCGRG00001006873.1"; oId "ENSCGRT00001008055.1"; nearest_ref "ENSCGRT00001008055.1"; class_code "="; tss_id "TSS27842"; p_id "P18732";
LT883682v1	Cufflinks	exon	42499784	42499848	.	+	.	gene_id "XLOC_021334"; transcript_id "TCONS_00037601"; exon_number "11"; gene_name "ENSCGRG00001006873.1"; oId "ENSCGRT00001008055.1"; nearest_ref "ENSCGRT00001008055.1"; class_code "="; tss_id "TSS27842"; p_id "P18732";
LT883682v1	Cufflinks	exon	42500583	42500679	.	+	.	gene_id "XLOC_021334"; transcript_id "TCONS_00037601"; exon_number "12"; gene_name "ENSCGRG00001006873.1"; oId "ENSCGRT00001008055.1"; nearest_ref "ENSCGRT00001008055.1"; class_code "="; tss_id "TSS27842"; p_id "P18732";
LT883683v1	Cufflinks	exon	543524	544501	.	+	.	gene_id "XLOC_021555"; transcript_id "TCONS_00037941"; exon_number "1"; gene_name "ENSCGRG00001009345.1"; oId "ENSCGRT00001010833.1"; nearest_ref "ENSCGRT00001010833.1"; class_code "="; tss_id "TSS28106"; p_id "P18902";
LT883683v1	Cufflinks	exon	574744	576765	.	+	.	gene_id "XLOC_021556"; transcript_id "TCONS_00037942"; exon_number "1"; gene_name "ENSCGRG00001013974.1"; oId "ENSCGRT00001016833.1"; nearest_ref "ENSCGRT00001016833.1"; class_code "="; tss_id "TSS28107"; p_id "P18903";
LT883683v1	Cufflinks	exon	576790	576846	.	+	.	gene_id "XLOC_021556"; transcript_id "TCONS_00037942"; exon_number "2"; gene_name "ENSCGRG00001013974.1"; oId "ENSCGRT00001016833.1"; nearest_ref "ENSCGRT00001016833.1"; class_code "="; tss_id "TSS28107"; p_id "P18903";
LT883683v1	Cufflinks	exon	576916	577004	.	+	.	gene_id "XLOC_021556"; transcript_id "TCONS_00037942"; exon_number "3"; gene_name "ENSCGRG00001013974.1"; oId "ENSCGRT00001016833.1"; nearest_ref "ENSCGRT00001016833.1"; class_code "="; tss_id "TSS28107"; p_id "P18903";
LT883683v1	Cufflinks	exon	577170	578787	.	+	.	gene_id "XLOC_021556"; transcript_id "TCONS_00037942"; exon_number "4"; gene_name "ENSCGRG00001013974.1"; oId "ENSCGRT00001016833.1"; nearest_ref "ENSCGRT00001016833.1"; class_code "="; tss_id "TSS28107"; p_id "P18903";
LT883683v1	Cufflinks	exon	602215	602390	.	-	.	gene_id "XLOC_021807"; transcript_id "TCONS_00038372"; exon_number "1"; oId "CUFF.17455.2"; class_code "u"; tss_id "TSS28429";
LT883683v1	Cufflinks	exon	602215	602390	.	-	.	gene_id "XLOC_021807"; transcript_id "TCONS_00038373"; exon_number "1"; gene_name "ENSCGRG00001010613.1"; oId "CUFF.17455.1"; nearest_ref "ENSCGRT00001012431.1"; class_code "o"; tss_id "TSS28430";
LT883683v1	Cufflinks	exon	607019	607150	.	-	.	gene_id "XLOC_021807"; transcript_id "TCONS_00038372"; exon_number "2"; oId "CUFF.17455.2"; class_code "u"; tss_id "TSS28429";
LT883683v1	Cufflinks	exon	607019	607150	.	-	.	gene_id "XLOC_021807"; transcript_id "TCONS_00038373"; exon_number "2"; gene_name "ENSCGRG00001010613.1"; oId "CUFF.17455.1"; nearest_ref "ENSCGRT00001012431.1"; class_code "o"; tss_id "TSS28430";
LT883683v1	Cufflinks	exon	610817	610961	.	-	.	gene_id "XLOC_021807"; transcript_id "TCONS_00038372"; exon_number "3"; oId "CUFF.17455.2"; class_code "u"; tss_id "TSS28429";
LT883683v1	Cufflinks	exon	619117	621618	.	-	.	gene_id "XLOC_021807"; transcript_id "TCONS_00038374"; exon_number "1"; gene_name "ENSCGRG00001010613.1"; oId "CUFF.17455.3"; nearest_ref "ENSCGRT00001012431.1"; class_code "="; tss_id "TSS28430"; p_id "P19158";
LT883683v1	Cufflinks	exon	620041	621618	.	-	.	gene_id "XLOC_021807"; transcript_id "TCONS_00038375"; exon_number "1"; gene_name "ENSCGRG00001010613.1"; oId "ENSCGRT00001012431.1"; contained_in "TCONS_00038374"; nearest_ref "ENSCGRT00001012431.1"; class_code "="; tss_id "TSS28430"; p_id "P19158";
LT883683v1	Cufflinks	exon	621332	621618	.	-	.	gene_id "XLOC_021807"; transcript_id "TCONS_00038373"; exon_number "3"; gene_name "ENSCGRG00001010613.1"; oId "CUFF.17455.1"; nearest_ref "ENSCGRT00001012431.1"; class_code "o"; tss_id "TSS28430";
LT883683v1	Cufflinks	exon	658563	658916	.	-	.	gene_id "XLOC_021808"; transcript_id "TCONS_00038376"; exon_number "1"; gene_name "ENSCGRG00001011348.1"; oId "ENSCGRT00001013387.1"; nearest_ref "ENSCGRT00001013387.1"; class_code "="; tss_id "TSS28431"; p_id "P19159";
LT883683v1	Cufflinks	exon	730197	730291	.	-	.	gene_id "XLOC_021809"; transcript_id "TCONS_00038377"; exon_number "1"; gene_name "ENSCGRG00001009285.1"; oId "CUFF.17457.1"; nearest_ref "ENSCGRT00001010780.1"; class_code "o"; tss_id "TSS28432";
LT883683v1	Cufflinks	exon	730197	730286	.	+	.	gene_id "XLOC_021557"; transcript_id "TCONS_00037943"; exon_number "1"; gene_name "ENSCGRG00001009285.1"; oId "CUFF.17456.1"; nearest_ref "ENSCGRT00001010780.1"; class_code "x"; tss_id "TSS28108";
LT883683v1	Cufflinks	exon	797111	797155	.	-	.	gene_id "XLOC_021810"; transcript_id "TCONS_00038378"; exon_number "1"; gene_name "ENSCGRG00001009285.1"; oId "ENSCGRT00001010780.1"; nearest_ref "ENSCGRT00001010780.1"; class_code "="; tss_id "TSS28433"; p_id "P19160";
LT883683v1	Cufflinks	exon	797212	797283	.	-	.	gene_id "XLOC_021810"; transcript_id "TCONS_00038378"; exon_number "2"; gene_name "ENSCGRG00001009285.1"; oId "ENSCGRT00001010780.1"; nearest_ref "ENSCGRT00001010780.1"; class_code "="; tss_id "TSS28433"; p_id "P19160";
LT883683v1	Cufflinks	exon	797295	797393	.	-	.	gene_id "XLOC_021810"; transcript_id "TCONS_00038378"; exon_number "3"; gene_name "ENSCGRG00001009285.1"; oId "ENSCGRT00001010780.1"; nearest_ref "ENSCGRT00001010780.1"; class_code "="; tss_id "TSS28433"; p_id "P19160";
LT883683v1	Cufflinks	exon	797411	797581	.	-	.	gene_id "XLOC_021810"; transcript_id "TCONS_00038378"; exon_number "4"; gene_name "ENSCGRG00001009285.1"; oId "ENSCGRT00001010780.1"; nearest_ref "ENSCGRT00001010780.1"; class_code "="; tss_id "TSS28433"; p_id "P19160";
LT883683v1	Cufflinks	exon	835199	835209	.	+	.	gene_id "XLOC_021557"; transcript_id "TCONS_00037943"; exon_number "2"; gene_name "ENSCGRG00001009285.1"; oId "CUFF.17456.1"; nearest_ref "ENSCGRT00001010780.1"; class_code "x"; tss_id "TSS28108";
LT883683v1	Cufflinks	exon	888580	888590	.	-	.	gene_id "XLOC_021809"; transcript_id "TCONS_00038377"; exon_number "2"; gene_name "ENSCGRG00001009285.1"; oId "CUFF.17457.1"; nearest_ref "ENSCGRT00001010780.1"; class_code "o"; tss_id "TSS28432";
LT883683v1	Cufflinks	exon	937206	937252	.	-	.	gene_id "XLOC_021811"; transcript_id "TCONS_00038379"; exon_number "1"; gene_name "ENSCGRG00001010545.1"; oId "ENSCGRT00001012351.1"; nearest_ref "ENSCGRT00001012351.1"; class_code "="; tss_id "TSS28434"; p_id "P19161";
LT883683v1	Cufflinks	exon	937531	938159	.	-	.	gene_id "XLOC_021811"; transcript_id "TCONS_00038379"; exon_number "2"; gene_name "ENSCGRG00001010545.1"; oId "ENSCGRT00001012351.1"; nearest_ref "ENSCGRT00001012351.1"; class_code "="; tss_id "TSS28434"; p_id "P19161";
LT883683v1	Cufflinks	exon	938211	938232	.	-	.	gene_id "XLOC_021811"; transcript_id "TCONS_00038379"; exon_number "3"; gene_name "ENSCGRG00001010545.1"; oId "ENSCGRT00001012351.1"; nearest_ref "ENSCGRT00001012351.1"; class_code "="; tss_id "TSS28434"; p_id "P19161";
LT883683v1	Cufflinks	exon	938269	938462	.	-	.	gene_id "XLOC_021811"; transcript_id "TCONS_00038379"; exon_number "4"; gene_name "ENSCGRG00001010545.1"; oId "ENSCGRT00001012351.1"; nearest_ref "ENSCGRT00001012351.1"; class_code "="; tss_id "TSS28434"; p_id "P19161";
LT883683v1	Cufflinks	exon	938490	938514	.	-	.	gene_id "XLOC_021811"; transcript_id "TCONS_00038379"; exon_number "5"; gene_name "ENSCGRG00001010545.1"; oId "ENSCGRT00001012351.1"; nearest_ref "ENSCGRT00001012351.1"; class_code "="; tss_id "TSS28434"; p_id "P19161";
LT883683v1	Cufflinks	exon	938575	938687	.	-	.	gene_id "XLOC_021811"; transcript_id "TCONS_00038379"; exon_number "6"; gene_name "ENSCGRG00001010545.1"; oId "ENSCGRT00001012351.1"; nearest_ref "ENSCGRT00001012351.1"; class_code "="; tss_id "TSS28434"; p_id "P19161";
LT883683v1	Cufflinks	exon	938700	938788	.	-	.	gene_id "XLOC_021811"; transcript_id "TCONS_00038379"; exon_number "7"; gene_name "ENSCGRG00001010545.1"; oId "ENSCGRT00001012351.1"; nearest_ref "ENSCGRT00001012351.1"; class_code "="; tss_id "TSS28434"; p_id "P19161";
LT883683v1	Cufflinks	exon	938824	939201	.	-	.	gene_id "XLOC_021811"; transcript_id "TCONS_00038379"; exon_number "8"; gene_name "ENSCGRG00001010545.1"; oId "ENSCGRT00001012351.1"; nearest_ref "ENSCGRT00001012351.1"; class_code "="; tss_id "TSS28434"; p_id "P19161";
LT883683v1	Cufflinks	exon	939220	939837	.	-	.	gene_id "XLOC_021811"; transcript_id "TCONS_00038379"; exon_number "9"; gene_name "ENSCGRG00001010545.1"; oId "ENSCGRT00001012351.1"; nearest_ref "ENSCGRT00001012351.1"; class_code "="; tss_id "TSS28434"; p_id "P19161";
LT883683v1	Cufflinks	exon	939969	940117	.	-	.	gene_id "XLOC_021811"; transcript_id "TCONS_00038379"; exon_number "10"; gene_name "ENSCGRG00001010545.1"; oId "ENSCGRT00001012351.1"; nearest_ref "ENSCGRT00001012351.1"; class_code "="; tss_id "TSS28434"; p_id "P19161";
LT883683v1	Cufflinks	exon	940130	940344	.	-	.	gene_id "XLOC_021811"; transcript_id "TCONS_00038379"; exon_number "11"; gene_name "ENSCGRG00001010545.1"; oId "ENSCGRT00001012351.1"; nearest_ref "ENSCGRT00001012351.1"; class_code "="; tss_id "TSS28434"; p_id "P19161";
LT883683v1	Cufflinks	exon	940378	940385	.	-	.	gene_id "XLOC_021811"; transcript_id "TCONS_00038379"; exon_number "12"; gene_name "ENSCGRG00001010545.1"; oId "ENSCGRT00001012351.1"; nearest_ref "ENSCGRT00001012351.1"; class_code "="; tss_id "TSS28434"; p_id "P19161";
LT883683v1	Cufflinks	exon	947600	947695	.	-	.	gene_id "XLOC_021812"; transcript_id "TCONS_00038380"; exon_number "1"; gene_name "ENSCGRG00001012028.1"; oId "ENSCGRT00001014261.1"; nearest_ref "ENSCGRT00001014261.1"; class_code "="; tss_id "TSS28435"; p_id "P19162";
LT883683v1	Cufflinks	exon	948446	949193	.	-	.	gene_id "XLOC_021812"; transcript_id "TCONS_00038380"; exon_number "2"; gene_name "ENSCGRG00001012028.1"; oId "ENSCGRT00001014261.1"; nearest_ref "ENSCGRT00001014261.1"; class_code "="; tss_id "TSS28435"; p_id "P19162";
LT883683v1	Cufflinks	exon	949224	949813	.	-	.	gene_id "XLOC_021812"; transcript_id "TCONS_00038380"; exon_number "3"; gene_name "ENSCGRG00001012028.1"; oId "ENSCGRT00001014261.1"; nearest_ref "ENSCGRT00001014261.1"; class_code "="; tss_id "TSS28435"; p_id "P19162";
LT883683v1	Cufflinks	exon	1573562	1574080	.	-	.	gene_id "XLOC_021813"; transcript_id "TCONS_00038381"; exon_number "1"; gene_name "ENSCGRG00001013144.1"; oId "ENSCGRT00001015772.1"; nearest_ref "ENSCGRT00001015772.1"; class_code "="; tss_id "TSS28436"; p_id "P19163";
LT883683v1	Cufflinks	exon	1578598	1578707	.	-	.	gene_id "XLOC_021813"; transcript_id "TCONS_00038381"; exon_number "2"; gene_name "ENSCGRG00001013144.1"; oId "ENSCGRT00001015772.1"; nearest_ref "ENSCGRT00001015772.1"; class_code "="; tss_id "TSS28436"; p_id "P19163";
LT883683v1	Cufflinks	exon	1579613	1579699	.	-	.	gene_id "XLOC_021813"; transcript_id "TCONS_00038381"; exon_number "3"; gene_name "ENSCGRG00001013144.1"; oId "ENSCGRT00001015772.1"; nearest_ref "ENSCGRT00001015772.1"; class_code "="; tss_id "TSS28436"; p_id "P19163";
LT883683v1	Cufflinks	exon	1580604	1580798	.	-	.	gene_id "XLOC_021813"; transcript_id "TCONS_00038381"; exon_number "4"; gene_name "ENSCGRG00001013144.1"; oId "ENSCGRT00001015772.1"; nearest_ref "ENSCGRT00001015772.1"; class_code "="; tss_id "TSS28436"; p_id "P19163";
LT883683v1	Cufflinks	exon	1581966	1582133	.	-	.	gene_id "XLOC_021813"; transcript_id "TCONS_00038381"; exon_number "5"; gene_name "ENSCGRG00001013144.1"; oId "ENSCGRT00001015772.1"; nearest_ref "ENSCGRT00001015772.1"; class_code "="; tss_id "TSS28436"; p_id "P19163";
LT883683v1	Cufflinks	exon	1584998	1585077	.	-	.	gene_id "XLOC_021813"; transcript_id "TCONS_00038381"; exon_number "6"; gene_name "ENSCGRG00001013144.1"; oId "ENSCGRT00001015772.1"; nearest_ref "ENSCGRT00001015772.1"; class_code "="; tss_id "TSS28436"; p_id "P19163";
LT883683v1	Cufflinks	exon	1626056	1626165	.	-	.	gene_id "XLOC_021813"; transcript_id "TCONS_00038381"; exon_number "7"; gene_name "ENSCGRG00001013144.1"; oId "ENSCGRT00001015772.1"; nearest_ref "ENSCGRT00001015772.1"; class_code "="; tss_id "TSS28436"; p_id "P19163";
LT883683v1	Cufflinks	exon	1637284	1637328	.	-	.	gene_id "XLOC_021813"; transcript_id "TCONS_00038381"; exon_number "8"; gene_name "ENSCGRG00001013144.1"; oId "ENSCGRT00001015772.1"; nearest_ref "ENSCGRT00001015772.1"; class_code "="; tss_id "TSS28436"; p_id "P19163";
LT883683v1	Cufflinks	exon	1686129	1686268	.	-	.	gene_id "XLOC_021813"; transcript_id "TCONS_00038381"; exon_number "9"; gene_name "ENSCGRG00001013144.1"; oId "ENSCGRT00001015772.1"; nearest_ref "ENSCGRT00001015772.1"; class_code "="; tss_id "TSS28436"; p_id "P19163";
LT883683v1	Cufflinks	exon	1686441	1686495	.	-	.	gene_id "XLOC_021813"; transcript_id "TCONS_00038381"; exon_number "10"; gene_name "ENSCGRG00001013144.1"; oId "ENSCGRT00001015772.1"; nearest_ref "ENSCGRT00001015772.1"; class_code "="; tss_id "TSS28436"; p_id "P19163";
LT883683v1	Cufflinks	exon	1958000	1958286	.	+	.	gene_id "XLOC_021558"; transcript_id "TCONS_00037944"; exon_number "1"; gene_name "ENSCGRG00001001733.1"; oId "ENSCGRT00001002172.1"; nearest_ref "ENSCGRT00001002172.1"; class_code "="; tss_id "TSS28109";
LT883683v1	Cufflinks	exon	2026609	2026708	.	+	.	gene_id "XLOC_021559"; transcript_id "TCONS_00037945"; exon_number "1"; gene_name "ENSCGRG00001002977.1"; oId "ENSCGRT00001003576.1"; nearest_ref "ENSCGRT00001003576.1"; class_code "="; tss_id "TSS28110";
LT883683v1	Cufflinks	exon	2095313	2095463	.	+	.	gene_id "XLOC_021560"; transcript_id "TCONS_00037946"; exon_number "1"; gene_name "ENSCGRG00001017521.1"; oId "ENSCGRT00001021742.1"; nearest_ref "ENSCGRT00001021742.1"; class_code "="; tss_id "TSS28111"; p_id "P18904";
LT883683v1	Cufflinks	exon	2138062	2138244	.	+	.	gene_id "XLOC_021560"; transcript_id "TCONS_00037946"; exon_number "2"; gene_name "ENSCGRG00001017521.1"; oId "ENSCGRT00001021742.1"; nearest_ref "ENSCGRT00001021742.1"; class_code "="; tss_id "TSS28111"; p_id "P18904";
LT883683v1	Cufflinks	exon	2145224	2145445	.	+	.	gene_id "XLOC_021560"; transcript_id "TCONS_00037946"; exon_number "3"; gene_name "ENSCGRG00001017521.1"; oId "ENSCGRT00001021742.1"; nearest_ref "ENSCGRT00001021742.1"; class_code "="; tss_id "TSS28111"; p_id "P18904";
LT883683v1	Cufflinks	exon	2175477	2175578	.	+	.	gene_id "XLOC_021560"; transcript_id "TCONS_00037946"; exon_number "4"; gene_name "ENSCGRG00001017521.1"; oId "ENSCGRT00001021742.1"; nearest_ref "ENSCGRT00001021742.1"; class_code "="; tss_id "TSS28111"; p_id "P18904";
LT883683v1	Cufflinks	exon	2180455	2180582	.	+	.	gene_id "XLOC_021560"; transcript_id "TCONS_00037946"; exon_number "5"; gene_name "ENSCGRG00001017521.1"; oId "ENSCGRT00001021742.1"; nearest_ref "ENSCGRT00001021742.1"; class_code "="; tss_id "TSS28111"; p_id "P18904";
LT883683v1	Cufflinks	exon	2181199	2181293	.	+	.	gene_id "XLOC_021560"; transcript_id "TCONS_00037946"; exon_number "6"; gene_name "ENSCGRG00001017521.1"; oId "ENSCGRT00001021742.1"; nearest_ref "ENSCGRT00001021742.1"; class_code "="; tss_id "TSS28111"; p_id "P18904";
LT883683v1	Cufflinks	exon	2184914	2185041	.	+	.	gene_id "XLOC_021560"; transcript_id "TCONS_00037946"; exon_number "7"; gene_name "ENSCGRG00001017521.1"; oId "ENSCGRT00001021742.1"; nearest_ref "ENSCGRT00001021742.1"; class_code "="; tss_id "TSS28111"; p_id "P18904";
LT883683v1	Cufflinks	exon	2187024	2187173	.	+	.	gene_id "XLOC_021560"; transcript_id "TCONS_00037946"; exon_number "8"; gene_name "ENSCGRG00001017521.1"; oId "ENSCGRT00001021742.1"; nearest_ref "ENSCGRT00001021742.1"; class_code "="; tss_id "TSS28111"; p_id "P18904";
LT883683v1	Cufflinks	exon	2206568	2206682	.	+	.	gene_id "XLOC_021560"; transcript_id "TCONS_00037946"; exon_number "9"; gene_name "ENSCGRG00001017521.1"; oId "ENSCGRT00001021742.1"; nearest_ref "ENSCGRT00001021742.1"; class_code "="; tss_id "TSS28111"; p_id "P18904";
LT883683v1	Cufflinks	exon	2206860	2206944	.	+	.	gene_id "XLOC_021560"; transcript_id "TCONS_00037946"; exon_number "10"; gene_name "ENSCGRG00001017521.1"; oId "ENSCGRT00001021742.1"; nearest_ref "ENSCGRT00001021742.1"; class_code "="; tss_id "TSS28111"; p_id "P18904";
LT883683v1	Cufflinks	exon	2209371	2210792	.	+	.	gene_id "XLOC_021560"; transcript_id "TCONS_00037946"; exon_number "11"; gene_name "ENSCGRG00001017521.1"; oId "ENSCGRT00001021742.1"; nearest_ref "ENSCGRT00001021742.1"; class_code "="; tss_id "TSS28111"; p_id "P18904";
LT883683v1	Cufflinks	exon	2229574	2229818	.	-	.	gene_id "XLOC_021814"; transcript_id "TCONS_00038382"; exon_number "1"; gene_name "ENSCGRG00001022286.1"; oId "ENSCGRT00001028575.1"; nearest_ref "ENSCGRT00001028575.1"; class_code "="; tss_id "TSS28437"; p_id "P19164";
LT883683v1	Cufflinks	exon	2229836	2229875	.	-	.	gene_id "XLOC_021814"; transcript_id "TCONS_00038382"; exon_number "2"; gene_name "ENSCGRG00001022286.1"; oId "ENSCGRT00001028575.1"; nearest_ref "ENSCGRT00001028575.1"; class_code "="; tss_id "TSS28437"; p_id "P19164";
LT883683v1	Cufflinks	exon	2313683	2315573	.	-	.	gene_id "XLOC_021815"; transcript_id "TCONS_00038383"; exon_number "1"; gene_name "ENSCGRG00001011758.1"; oId "CUFF.17470.2"; nearest_ref "ENSCGRT00001013916.1"; class_code "j"; tss_id "TSS28438";
LT883683v1	Cufflinks	exon	2313683	2315568	.	-	.	gene_id "XLOC_021815"; transcript_id "TCONS_00038384"; exon_number "1"; gene_name "ENSCGRG00001011758.1"; oId "CUFF.17470.1"; nearest_ref "ENSCGRT00001013916.1"; class_code "o"; tss_id "TSS28439";
LT883683v1	Cufflinks	exon	2313814	2315573	.	-	.	gene_id "XLOC_021815"; transcript_id "TCONS_00038385"; exon_number "1"; gene_name "ENSCGRG00001011758.1"; oId "ENSCGRT00001013913.1"; nearest_ref "ENSCGRT00001013913.1"; class_code "="; tss_id "TSS28440"; p_id "P19166";
LT883683v1	Cufflinks	exon	2315284	2315573	.	-	.	gene_id "XLOC_021815"; transcript_id "TCONS_00038386"; exon_number "1"; gene_name "ENSCGRG00001011758.1"; oId "ENSCGRT00001013916.1"; nearest_ref "ENSCGRT00001013916.1"; class_code "="; tss_id "TSS28441"; p_id "P19165";
LT883683v1	Cufflinks	exon	2328577	2328602	.	-	.	gene_id "XLOC_021815"; transcript_id "TCONS_00038383"; exon_number "2"; gene_name "ENSCGRG00001011758.1"; oId "CUFF.17470.2"; nearest_ref "ENSCGRT00001013916.1"; class_code "j"; tss_id "TSS28438";
LT883683v1	Cufflinks	exon	2356220	2356287	.	-	.	gene_id "XLOC_021815"; transcript_id "TCONS_00038384"; exon_number "2"; gene_name "ENSCGRG00001011758.1"; oId "CUFF.17470.1"; nearest_ref "ENSCGRT00001013916.1"; class_code "o"; tss_id "TSS28439";
LT883683v1	Cufflinks	exon	2357675	2358617	.	-	.	gene_id "XLOC_021815"; transcript_id "TCONS_00038385"; exon_number "2"; gene_name "ENSCGRG00001011758.1"; oId "ENSCGRT00001013913.1"; nearest_ref "ENSCGRT00001013913.1"; class_code "="; tss_id "TSS28440"; p_id "P19166";
LT883683v1	Cufflinks	exon	2357675	2357927	.	-	.	gene_id "XLOC_021815"; transcript_id "TCONS_00038386"; exon_number "2"; gene_name "ENSCGRG00001011758.1"; oId "ENSCGRT00001013916.1"; nearest_ref "ENSCGRT00001013916.1"; class_code "="; tss_id "TSS28441"; p_id "P19165";
LT883683v1	Cufflinks	exon	2357949	2358254	.	-	.	gene_id "XLOC_021815"; transcript_id "TCONS_00038386"; exon_number "3"; gene_name "ENSCGRG00001011758.1"; oId "ENSCGRT00001013916.1"; nearest_ref "ENSCGRT00001013916.1"; class_code "="; tss_id "TSS28441"; p_id "P19165";
LT883683v1	Cufflinks	exon	2379847	2380045	.	-	.	gene_id "XLOC_021816"; transcript_id "TCONS_00038387"; exon_number "1"; gene_name "ENSCGRG00001003717.1"; oId "ENSCGRT00001004438.1"; nearest_ref "ENSCGRT00001004438.1"; class_code "="; tss_id "TSS28442";
LT883683v1	Cufflinks	exon	2508597	2508801	.	+	.	gene_id "XLOC_021561"; transcript_id "TCONS_00037947"; exon_number "1"; gene_name "ENSCGRG00001012379.1"; oId "ENSCGRT00001014709.1"; nearest_ref "ENSCGRT00001014709.1"; class_code "="; tss_id "TSS28112"; p_id "P18905";
LT883683v1	Cufflinks	exon	2508824	2508897	.	+	.	gene_id "XLOC_021561"; transcript_id "TCONS_00037947"; exon_number "2"; gene_name "ENSCGRG00001012379.1"; oId "ENSCGRT00001014709.1"; nearest_ref "ENSCGRT00001014709.1"; class_code "="; tss_id "TSS28112"; p_id "P18905";
LT883683v1	Cufflinks	exon	2524904	2524978	.	+	.	gene_id "XLOC_021562"; transcript_id "TCONS_00037950"; exon_number "1"; gene_name "ENSCGRG00001014455.1"; oId "ENSCGRT00001017581.1"; nearest_ref "ENSCGRT00001017581.1"; class_code "="; tss_id "TSS28113"; p_id "P18909";
LT883683v1	Cufflinks	exon	2524904	2524978	.	+	.	gene_id "XLOC_021562"; transcript_id "TCONS_00037949"; exon_number "1"; gene_name "ENSCGRG00001014455.1"; oId "ENSCGRT00001017576.1"; nearest_ref "ENSCGRT00001017576.1"; class_code "="; tss_id "TSS28113"; p_id "P18906";
LT883683v1	Cufflinks	exon	2524904	2524978	.	+	.	gene_id "XLOC_021562"; transcript_id "TCONS_00037948"; exon_number "1"; gene_name "ENSCGRG00001014455.1"; oId "ENSCGRT00001017572.1"; nearest_ref "ENSCGRT00001017572.1"; class_code "="; tss_id "TSS28113"; p_id "P18907";
LT883683v1	Cufflinks	exon	2585443	2585522	.	+	.	gene_id "XLOC_021562"; transcript_id "TCONS_00037950"; exon_number "2"; gene_name "ENSCGRG00001014455.1"; oId "ENSCGRT00001017581.1"; nearest_ref "ENSCGRT00001017581.1"; class_code "="; tss_id "TSS28113"; p_id "P18909";
LT883683v1	Cufflinks	exon	2585443	2585522	.	+	.	gene_id "XLOC_021562"; transcript_id "TCONS_00037949"; exon_number "2"; gene_name "ENSCGRG00001014455.1"; oId "ENSCGRT00001017576.1"; nearest_ref "ENSCGRT00001017576.1"; class_code "="; tss_id "TSS28113"; p_id "P18906";
LT883683v1	Cufflinks	exon	2585443	2585522	.	+	.	gene_id "XLOC_021562"; transcript_id "TCONS_00037948"; exon_number "2"; gene_name "ENSCGRG00001014455.1"; oId "ENSCGRT00001017572.1"; nearest_ref "ENSCGRT00001017572.1"; class_code "="; tss_id "TSS28113"; p_id "P18907";
LT883683v1	Cufflinks	exon	2588599	2588794	.	+	.	gene_id "XLOC_021562"; transcript_id "TCONS_00037950"; exon_number "3"; gene_name "ENSCGRG00001014455.1"; oId "ENSCGRT00001017581.1"; nearest_ref "ENSCGRT00001017581.1"; class_code "="; tss_id "TSS28113"; p_id "P18909";
LT883683v1	Cufflinks	exon	2588599	2588794	.	+	.	gene_id "XLOC_021562"; transcript_id "TCONS_00037949"; exon_number "3"; gene_name "ENSCGRG00001014455.1"; oId "ENSCGRT00001017576.1"; nearest_ref "ENSCGRT00001017576.1"; class_code "="; tss_id "TSS28113"; p_id "P18906";
LT883683v1	Cufflinks	exon	2588599	2588794	.	+	.	gene_id "XLOC_021562"; transcript_id "TCONS_00037948"; exon_number "3"; gene_name "ENSCGRG00001014455.1"; oId "ENSCGRT00001017572.1"; nearest_ref "ENSCGRT00001017572.1"; class_code "="; tss_id "TSS28113"; p_id "P18907";
LT883683v1	Cufflinks	exon	2591104	2591107	.	+	.	gene_id "XLOC_021562"; transcript_id "TCONS_00037951"; exon_number "1"; gene_name "ENSCGRG00001014455.1"; oId "ENSCGRT00001017591.1"; nearest_ref "ENSCGRT00001017591.1"; class_code "="; tss_id "TSS28114"; p_id "P18908";
LT883683v1	Cufflinks	exon	2591104	2591107	.	+	.	gene_id "XLOC_021562"; transcript_id "TCONS_00037952"; exon_number "1"; gene_name "ENSCGRG00001014455.1"; oId "CUFF.17537.5"; nearest_ref "ENSCGRT00001017572.1"; class_code "j"; tss_id "TSS28114";
LT883683v1	Cufflinks	exon	2591140	2591353	.	+	.	gene_id "XLOC_021562"; transcript_id "TCONS_00037950"; exon_number "4"; gene_name "ENSCGRG00001014455.1"; oId "ENSCGRT00001017581.1"; nearest_ref "ENSCGRT00001017581.1"; class_code "="; tss_id "TSS28113"; p_id "P18909";
LT883683v1	Cufflinks	exon	2591140	2591353	.	+	.	gene_id "XLOC_021562"; transcript_id "TCONS_00037949"; exon_number "4"; gene_name "ENSCGRG00001014455.1"; oId "ENSCGRT00001017576.1"; nearest_ref "ENSCGRT00001017576.1"; class_code "="; tss_id "TSS28113"; p_id "P18906";
LT883683v1	Cufflinks	exon	2591140	2591353	.	+	.	gene_id "XLOC_021562"; transcript_id "TCONS_00037948"; exon_number "4"; gene_name "ENSCGRG00001014455.1"; oId "ENSCGRT00001017572.1"; nearest_ref "ENSCGRT00001017572.1"; class_code "="; tss_id "TSS28113"; p_id "P18907";
LT883683v1	Cufflinks	exon	2591150	2591353	.	+	.	gene_id "XLOC_021562"; transcript_id "TCONS_00037951"; exon_number "2"; gene_name "ENSCGRG00001014455.1"; oId "ENSCGRT00001017591.1"; nearest_ref "ENSCGRT00001017591.1"; class_code "="; tss_id "TSS28114"; p_id "P18908";
LT883683v1	Cufflinks	exon	2591150	2591353	.	+	.	gene_id "XLOC_021562"; transcript_id "TCONS_00037952"; exon_number "2"; gene_name "ENSCGRG00001014455.1"; oId "CUFF.17537.5"; nearest_ref "ENSCGRT00001017572.1"; class_code "j"; tss_id "TSS28114";
LT883683v1	Cufflinks	exon	2592348	2592472	.	+	.	gene_id "XLOC_021562"; transcript_id "TCONS_00037949"; exon_number "5"; gene_name "ENSCGRG00001014455.1"; oId "ENSCGRT00001017576.1"; nearest_ref "ENSCGRT00001017576.1"; class_code "="; tss_id "TSS28113"; p_id "P18906";
LT883683v1	Cufflinks	exon	2592348	2592472	.	+	.	gene_id "XLOC_021562"; transcript_id "TCONS_00037948"; exon_number "5"; gene_name "ENSCGRG00001014455.1"; oId "ENSCGRT00001017572.1"; nearest_ref "ENSCGRT00001017572.1"; class_code "="; tss_id "TSS28113"; p_id "P18907";
LT883683v1	Cufflinks	exon	2592348	2592472	.	+	.	gene_id "XLOC_021562"; transcript_id "TCONS_00037951"; exon_number "3"; gene_name "ENSCGRG00001014455.1"; oId "ENSCGRT00001017591.1"; nearest_ref "ENSCGRT00001017591.1"; class_code "="; tss_id "TSS28114"; p_id "P18908";
LT883683v1	Cufflinks	exon	2592348	2592472	.	+	.	gene_id "XLOC_021562"; transcript_id "TCONS_00037952"; exon_number "3"; gene_name "ENSCGRG00001014455.1"; oId "CUFF.17537.5"; nearest_ref "ENSCGRT00001017572.1"; class_code "j"; tss_id "TSS28114";
LT883683v1	Cufflinks	exon	2593895	2594066	.	+	.	gene_id "XLOC_021562"; transcript_id "TCONS_00037949"; exon_number "6"; gene_name "ENSCGRG00001014455.1"; oId "ENSCGRT00001017576.1"; nearest_ref "ENSCGRT00001017576.1"; class_code "="; tss_id "TSS28113"; p_id "P18906";
LT883683v1	Cufflinks	exon	2593895	2594066	.	+	.	gene_id "XLOC_021562"; transcript_id "TCONS_00037948"; exon_number "6"; gene_name "ENSCGRG00001014455.1"; oId "ENSCGRT00001017572.1"; nearest_ref "ENSCGRT00001017572.1"; class_code "="; tss_id "TSS28113"; p_id "P18907";
LT883683v1	Cufflinks	exon	2593895	2594066	.	+	.	gene_id "XLOC_021562"; transcript_id "TCONS_00037951"; exon_number "4"; gene_name "ENSCGRG00001014455.1"; oId "ENSCGRT00001017591.1"; nearest_ref "ENSCGRT00001017591.1"; class_code "="; tss_id "TSS28114"; p_id "P18908";
LT883683v1	Cufflinks	exon	2593895	2594066	.	+	.	gene_id "XLOC_021562"; transcript_id "TCONS_00037952"; exon_number "4"; gene_name "ENSCGRG00001014455.1"; oId "CUFF.17537.5"; nearest_ref "ENSCGRT00001017572.1"; class_code "j"; tss_id "TSS28114";
LT883683v1	Cufflinks	exon	2595420	2595525	.	+	.	gene_id "XLOC_021563"; transcript_id "TCONS_00037953"; exon_number "1"; gene_name "ENSCGRG00001008741.1"; oId "ENSCGRT00001010160.1"; nearest_ref "ENSCGRT00001010160.1"; class_code "="; tss_id "TSS28115";
LT883683v1	Cufflinks	exon	2597688	2597862	.	+	.	gene_id "XLOC_021562"; transcript_id "TCONS_00037949"; exon_number "7"; gene_name "ENSCGRG00001014455.1"; oId "ENSCGRT00001017576.1"; nearest_ref "ENSCGRT00001017576.1"; class_code "="; tss_id "TSS28113"; p_id "P18906";
LT883683v1	Cufflinks	exon	2597688	2597862	.	+	.	gene_id "XLOC_021562"; transcript_id "TCONS_00037948"; exon_number "7"; gene_name "ENSCGRG00001014455.1"; oId "ENSCGRT00001017572.1"; nearest_ref "ENSCGRT00001017572.1"; class_code "="; tss_id "TSS28113"; p_id "P18907";
LT883683v1	Cufflinks	exon	2597688	2597862	.	+	.	gene_id "XLOC_021562"; transcript_id "TCONS_00037951"; exon_number "5"; gene_name "ENSCGRG00001014455.1"; oId "ENSCGRT00001017591.1"; nearest_ref "ENSCGRT00001017591.1"; class_code "="; tss_id "TSS28114"; p_id "P18908";
LT883683v1	Cufflinks	exon	2597688	2597862	.	+	.	gene_id "XLOC_021562"; transcript_id "TCONS_00037952"; exon_number "5"; gene_name "ENSCGRG00001014455.1"; oId "CUFF.17537.5"; nearest_ref "ENSCGRT00001017572.1"; class_code "j"; tss_id "TSS28114";
LT883683v1	Cufflinks	exon	2598272	2598395	.	+	.	gene_id "XLOC_021562"; transcript_id "TCONS_00037949"; exon_number "8"; gene_name "ENSCGRG00001014455.1"; oId "ENSCGRT00001017576.1"; nearest_ref "ENSCGRT00001017576.1"; class_code "="; tss_id "TSS28113"; p_id "P18906";
LT883683v1	Cufflinks	exon	2598272	2598395	.	+	.	gene_id "XLOC_021562"; transcript_id "TCONS_00037948"; exon_number "8"; gene_name "ENSCGRG00001014455.1"; oId "ENSCGRT00001017572.1"; nearest_ref "ENSCGRT00001017572.1"; class_code "="; tss_id "TSS28113"; p_id "P18907";
LT883683v1	Cufflinks	exon	2598272	2598395	.	+	.	gene_id "XLOC_021562"; transcript_id "TCONS_00037951"; exon_number "6"; gene_name "ENSCGRG00001014455.1"; oId "ENSCGRT00001017591.1"; nearest_ref "ENSCGRT00001017591.1"; class_code "="; tss_id "TSS28114"; p_id "P18908";
LT883683v1	Cufflinks	exon	2598272	2598395	.	+	.	gene_id "XLOC_021562"; transcript_id "TCONS_00037952"; exon_number "6"; gene_name "ENSCGRG00001014455.1"; oId "CUFF.17537.5"; nearest_ref "ENSCGRT00001017572.1"; class_code "j"; tss_id "TSS28114";
LT883683v1	Cufflinks	exon	2599160	2599232	.	+	.	gene_id "XLOC_021562"; transcript_id "TCONS_00037949"; exon_number "9"; gene_name "ENSCGRG00001014455.1"; oId "ENSCGRT00001017576.1"; nearest_ref "ENSCGRT00001017576.1"; class_code "="; tss_id "TSS28113"; p_id "P18906";
LT883683v1	Cufflinks	exon	2599160	2599232	.	+	.	gene_id "XLOC_021562"; transcript_id "TCONS_00037948"; exon_number "9"; gene_name "ENSCGRG00001014455.1"; oId "ENSCGRT00001017572.1"; nearest_ref "ENSCGRT00001017572.1"; class_code "="; tss_id "TSS28113"; p_id "P18907";
LT883683v1	Cufflinks	exon	2599160	2599232	.	+	.	gene_id "XLOC_021562"; transcript_id "TCONS_00037951"; exon_number "7"; gene_name "ENSCGRG00001014455.1"; oId "ENSCGRT00001017591.1"; nearest_ref "ENSCGRT00001017591.1"; class_code "="; tss_id "TSS28114"; p_id "P18908";
LT883683v1	Cufflinks	exon	2599160	2599232	.	+	.	gene_id "XLOC_021562"; transcript_id "TCONS_00037952"; exon_number "7"; gene_name "ENSCGRG00001014455.1"; oId "CUFF.17537.5"; nearest_ref "ENSCGRT00001017572.1"; class_code "j"; tss_id "TSS28114";
LT883683v1	Cufflinks	exon	2600003	2600103	.	+	.	gene_id "XLOC_021562"; transcript_id "TCONS_00037949"; exon_number "10"; gene_name "ENSCGRG00001014455.1"; oId "ENSCGRT00001017576.1"; nearest_ref "ENSCGRT00001017576.1"; class_code "="; tss_id "TSS28113"; p_id "P18906";
LT883683v1	Cufflinks	exon	2600003	2600103	.	+	.	gene_id "XLOC_021562"; transcript_id "TCONS_00037948"; exon_number "10"; gene_name "ENSCGRG00001014455.1"; oId "ENSCGRT00001017572.1"; nearest_ref "ENSCGRT00001017572.1"; class_code "="; tss_id "TSS28113"; p_id "P18907";
LT883683v1	Cufflinks	exon	2600003	2600103	.	+	.	gene_id "XLOC_021562"; transcript_id "TCONS_00037951"; exon_number "8"; gene_name "ENSCGRG00001014455.1"; oId "ENSCGRT00001017591.1"; nearest_ref "ENSCGRT00001017591.1"; class_code "="; tss_id "TSS28114"; p_id "P18908";
LT883683v1	Cufflinks	exon	2600003	2600103	.	+	.	gene_id "XLOC_021562"; transcript_id "TCONS_00037952"; exon_number "8"; gene_name "ENSCGRG00001014455.1"; oId "CUFF.17537.5"; nearest_ref "ENSCGRT00001017572.1"; class_code "j"; tss_id "TSS28114";
LT883683v1	Cufflinks	exon	2604385	2604555	.	+	.	gene_id "XLOC_021562"; transcript_id "TCONS_00037949"; exon_number "11"; gene_name "ENSCGRG00001014455.1"; oId "ENSCGRT00001017576.1"; nearest_ref "ENSCGRT00001017576.1"; class_code "="; tss_id "TSS28113"; p_id "P18906";
LT883683v1	Cufflinks	exon	2604385	2604555	.	+	.	gene_id "XLOC_021562"; transcript_id "TCONS_00037948"; exon_number "11"; gene_name "ENSCGRG00001014455.1"; oId "ENSCGRT00001017572.1"; nearest_ref "ENSCGRT00001017572.1"; class_code "="; tss_id "TSS28113"; p_id "P18907";
LT883683v1	Cufflinks	exon	2604385	2604678	.	+	.	gene_id "XLOC_021562"; transcript_id "TCONS_00037951"; exon_number "9"; gene_name "ENSCGRG00001014455.1"; oId "ENSCGRT00001017591.1"; nearest_ref "ENSCGRT00001017591.1"; class_code "="; tss_id "TSS28114"; p_id "P18908";
LT883683v1	Cufflinks	exon	2604385	2604555	.	+	.	gene_id "XLOC_021562"; transcript_id "TCONS_00037952"; exon_number "9"; gene_name "ENSCGRG00001014455.1"; oId "CUFF.17537.5"; nearest_ref "ENSCGRT00001017572.1"; class_code "j"; tss_id "TSS28114";
LT883683v1	Cufflinks	exon	2605759	2605893	.	+	.	gene_id "XLOC_021562"; transcript_id "TCONS_00037949"; exon_number "12"; gene_name "ENSCGRG00001014455.1"; oId "ENSCGRT00001017576.1"; nearest_ref "ENSCGRT00001017576.1"; class_code "="; tss_id "TSS28113"; p_id "P18906";
LT883683v1	Cufflinks	exon	2605759	2605893	.	+	.	gene_id "XLOC_021562"; transcript_id "TCONS_00037948"; exon_number "12"; gene_name "ENSCGRG00001014455.1"; oId "ENSCGRT00001017572.1"; nearest_ref "ENSCGRT00001017572.1"; class_code "="; tss_id "TSS28113"; p_id "P18907";
LT883683v1	Cufflinks	exon	2605759	2605893	.	+	.	gene_id "XLOC_021562"; transcript_id "TCONS_00037952"; exon_number "10"; gene_name "ENSCGRG00001014455.1"; oId "CUFF.17537.5"; nearest_ref "ENSCGRT00001017572.1"; class_code "j"; tss_id "TSS28114";
LT883683v1	Cufflinks	exon	2607058	2607108	.	+	.	gene_id "XLOC_021562"; transcript_id "TCONS_00037949"; exon_number "13"; gene_name "ENSCGRG00001014455.1"; oId "ENSCGRT00001017576.1"; nearest_ref "ENSCGRT00001017576.1"; class_code "="; tss_id "TSS28113"; p_id "P18906";
LT883683v1	Cufflinks	exon	2607058	2607108	.	+	.	gene_id "XLOC_021562"; transcript_id "TCONS_00037948"; exon_number "13"; gene_name "ENSCGRG00001014455.1"; oId "ENSCGRT00001017572.1"; nearest_ref "ENSCGRT00001017572.1"; class_code "="; tss_id "TSS28113"; p_id "P18907";
LT883683v1	Cufflinks	exon	2607058	2607108	.	+	.	gene_id "XLOC_021562"; transcript_id "TCONS_00037952"; exon_number "11"; gene_name "ENSCGRG00001014455.1"; oId "CUFF.17537.5"; nearest_ref "ENSCGRT00001017572.1"; class_code "j"; tss_id "TSS28114";
LT883683v1	Cufflinks	exon	2610565	2610705	.	+	.	gene_id "XLOC_021562"; transcript_id "TCONS_00037949"; exon_number "14"; gene_name "ENSCGRG00001014455.1"; oId "ENSCGRT00001017576.1"; nearest_ref "ENSCGRT00001017576.1"; class_code "="; tss_id "TSS28113"; p_id "P18906";
LT883683v1	Cufflinks	exon	2610565	2610705	.	+	.	gene_id "XLOC_021562"; transcript_id "TCONS_00037948"; exon_number "14"; gene_name "ENSCGRG00001014455.1"; oId "ENSCGRT00001017572.1"; nearest_ref "ENSCGRT00001017572.1"; class_code "="; tss_id "TSS28113"; p_id "P18907";
LT883683v1	Cufflinks	exon	2610565	2610705	.	+	.	gene_id "XLOC_021562"; transcript_id "TCONS_00037952"; exon_number "12"; gene_name "ENSCGRG00001014455.1"; oId "CUFF.17537.5"; nearest_ref "ENSCGRT00001017572.1"; class_code "j"; tss_id "TSS28114";
LT883683v1	Cufflinks	exon	2611471	2611500	.	+	.	gene_id "XLOC_021562"; transcript_id "TCONS_00037949"; exon_number "15"; gene_name "ENSCGRG00001014455.1"; oId "ENSCGRT00001017576.1"; nearest_ref "ENSCGRT00001017576.1"; class_code "="; tss_id "TSS28113"; p_id "P18906";
LT883683v1	Cufflinks	exon	2611471	2611500	.	+	.	gene_id "XLOC_021562"; transcript_id "TCONS_00037948"; exon_number "15"; gene_name "ENSCGRG00001014455.1"; oId "ENSCGRT00001017572.1"; nearest_ref "ENSCGRT00001017572.1"; class_code "="; tss_id "TSS28113"; p_id "P18907";
LT883683v1	Cufflinks	exon	2611471	2611500	.	+	.	gene_id "XLOC_021562"; transcript_id "TCONS_00037952"; exon_number "13"; gene_name "ENSCGRG00001014455.1"; oId "CUFF.17537.5"; nearest_ref "ENSCGRT00001017572.1"; class_code "j"; tss_id "TSS28114";
LT883683v1	Cufflinks	exon	2618197	2618489	.	+	.	gene_id "XLOC_021562"; transcript_id "TCONS_00037949"; exon_number "16"; gene_name "ENSCGRG00001014455.1"; oId "ENSCGRT00001017576.1"; nearest_ref "ENSCGRT00001017576.1"; class_code "="; tss_id "TSS28113"; p_id "P18906";
LT883683v1	Cufflinks	exon	2618197	2618489	.	+	.	gene_id "XLOC_021562"; transcript_id "TCONS_00037948"; exon_number "16"; gene_name "ENSCGRG00001014455.1"; oId "ENSCGRT00001017572.1"; nearest_ref "ENSCGRT00001017572.1"; class_code "="; tss_id "TSS28113"; p_id "P18907";
LT883683v1	Cufflinks	exon	2618197	2618489	.	+	.	gene_id "XLOC_021562"; transcript_id "TCONS_00037952"; exon_number "14"; gene_name "ENSCGRG00001014455.1"; oId "CUFF.17537.5"; nearest_ref "ENSCGRT00001017572.1"; class_code "j"; tss_id "TSS28114";
LT883683v1	Cufflinks	exon	2621017	2621245	.	+	.	gene_id "XLOC_021562"; transcript_id "TCONS_00037949"; exon_number "17"; gene_name "ENSCGRG00001014455.1"; oId "ENSCGRT00001017576.1"; nearest_ref "ENSCGRT00001017576.1"; class_code "="; tss_id "TSS28113"; p_id "P18906";
LT883683v1	Cufflinks	exon	2621017	2621245	.	+	.	gene_id "XLOC_021562"; transcript_id "TCONS_00037948"; exon_number "17"; gene_name "ENSCGRG00001014455.1"; oId "ENSCGRT00001017572.1"; nearest_ref "ENSCGRT00001017572.1"; class_code "="; tss_id "TSS28113"; p_id "P18907";
LT883683v1	Cufflinks	exon	2621017	2621245	.	+	.	gene_id "XLOC_021562"; transcript_id "TCONS_00037952"; exon_number "15"; gene_name "ENSCGRG00001014455.1"; oId "CUFF.17537.5"; nearest_ref "ENSCGRT00001017572.1"; class_code "j"; tss_id "TSS28114";
LT883683v1	Cufflinks	exon	2626061	2626183	.	+	.	gene_id "XLOC_021562"; transcript_id "TCONS_00037949"; exon_number "18"; gene_name "ENSCGRG00001014455.1"; oId "ENSCGRT00001017576.1"; nearest_ref "ENSCGRT00001017576.1"; class_code "="; tss_id "TSS28113"; p_id "P18906";
LT883683v1	Cufflinks	exon	2626061	2626183	.	+	.	gene_id "XLOC_021562"; transcript_id "TCONS_00037948"; exon_number "18"; gene_name "ENSCGRG00001014455.1"; oId "ENSCGRT00001017572.1"; nearest_ref "ENSCGRT00001017572.1"; class_code "="; tss_id "TSS28113"; p_id "P18907";
LT883683v1	Cufflinks	exon	2626061	2626183	.	+	.	gene_id "XLOC_021562"; transcript_id "TCONS_00037952"; exon_number "16"; gene_name "ENSCGRG00001014455.1"; oId "CUFF.17537.5"; nearest_ref "ENSCGRT00001017572.1"; class_code "j"; tss_id "TSS28114";
LT883683v1	Cufflinks	exon	2626625	2626756	.	+	.	gene_id "XLOC_021562"; transcript_id "TCONS_00037949"; exon_number "19"; gene_name "ENSCGRG00001014455.1"; oId "ENSCGRT00001017576.1"; nearest_ref "ENSCGRT00001017576.1"; class_code "="; tss_id "TSS28113"; p_id "P18906";
LT883683v1	Cufflinks	exon	2626625	2626756	.	+	.	gene_id "XLOC_021562"; transcript_id "TCONS_00037948"; exon_number "19"; gene_name "ENSCGRG00001014455.1"; oId "ENSCGRT00001017572.1"; nearest_ref "ENSCGRT00001017572.1"; class_code "="; tss_id "TSS28113"; p_id "P18907";
LT883683v1	Cufflinks	exon	2626625	2626756	.	+	.	gene_id "XLOC_021562"; transcript_id "TCONS_00037952"; exon_number "17"; gene_name "ENSCGRG00001014455.1"; oId "CUFF.17537.5"; nearest_ref "ENSCGRT00001017572.1"; class_code "j"; tss_id "TSS28114";
LT883683v1	Cufflinks	exon	2628540	2628668	.	+	.	gene_id "XLOC_021562"; transcript_id "TCONS_00037949"; exon_number "20"; gene_name "ENSCGRG00001014455.1"; oId "ENSCGRT00001017576.1"; nearest_ref "ENSCGRT00001017576.1"; class_code "="; tss_id "TSS28113"; p_id "P18906";
LT883683v1	Cufflinks	exon	2628540	2628668	.	+	.	gene_id "XLOC_021562"; transcript_id "TCONS_00037948"; exon_number "20"; gene_name "ENSCGRG00001014455.1"; oId "ENSCGRT00001017572.1"; nearest_ref "ENSCGRT00001017572.1"; class_code "="; tss_id "TSS28113"; p_id "P18907";
LT883683v1	Cufflinks	exon	2628540	2628668	.	+	.	gene_id "XLOC_021562"; transcript_id "TCONS_00037952"; exon_number "18"; gene_name "ENSCGRG00001014455.1"; oId "CUFF.17537.5"; nearest_ref "ENSCGRT00001017572.1"; class_code "j"; tss_id "TSS28114";
LT883683v1	Cufflinks	exon	2631286	2631537	.	+	.	gene_id "XLOC_021562"; transcript_id "TCONS_00037949"; exon_number "21"; gene_name "ENSCGRG00001014455.1"; oId "ENSCGRT00001017576.1"; nearest_ref "ENSCGRT00001017576.1"; class_code "="; tss_id "TSS28113"; p_id "P18906";
LT883683v1	Cufflinks	exon	2631286	2631537	.	+	.	gene_id "XLOC_021562"; transcript_id "TCONS_00037948"; exon_number "21"; gene_name "ENSCGRG00001014455.1"; oId "ENSCGRT00001017572.1"; nearest_ref "ENSCGRT00001017572.1"; class_code "="; tss_id "TSS28113"; p_id "P18907";
LT883683v1	Cufflinks	exon	2631286	2631537	.	+	.	gene_id "XLOC_021562"; transcript_id "TCONS_00037952"; exon_number "19"; gene_name "ENSCGRG00001014455.1"; oId "CUFF.17537.5"; nearest_ref "ENSCGRT00001017572.1"; class_code "j"; tss_id "TSS28114";
LT883683v1	Cufflinks	exon	2634094	2634248	.	+	.	gene_id "XLOC_021562"; transcript_id "TCONS_00037949"; exon_number "22"; gene_name "ENSCGRG00001014455.1"; oId "ENSCGRT00001017576.1"; nearest_ref "ENSCGRT00001017576.1"; class_code "="; tss_id "TSS28113"; p_id "P18906";
LT883683v1	Cufflinks	exon	2634094	2634286	.	+	.	gene_id "XLOC_021562"; transcript_id "TCONS_00037948"; exon_number "22"; gene_name "ENSCGRG00001014455.1"; oId "ENSCGRT00001017572.1"; nearest_ref "ENSCGRT00001017572.1"; class_code "="; tss_id "TSS28113"; p_id "P18907";
LT883683v1	Cufflinks	exon	2634094	2634248	.	+	.	gene_id "XLOC_021562"; transcript_id "TCONS_00037952"; exon_number "20"; gene_name "ENSCGRG00001014455.1"; oId "CUFF.17537.5"; nearest_ref "ENSCGRT00001017572.1"; class_code "j"; tss_id "TSS28114";
LT883683v1	Cufflinks	exon	2636744	2636764	.	+	.	gene_id "XLOC_021562"; transcript_id "TCONS_00037948"; exon_number "23"; gene_name "ENSCGRG00001014455.1"; oId "ENSCGRT00001017572.1"; nearest_ref "ENSCGRT00001017572.1"; class_code "="; tss_id "TSS28113"; p_id "P18907";
LT883683v1	Cufflinks	exon	2637910	2638080	.	+	.	gene_id "XLOC_021562"; transcript_id "TCONS_00037949"; exon_number "23"; gene_name "ENSCGRG00001014455.1"; oId "ENSCGRT00001017576.1"; nearest_ref "ENSCGRT00001017576.1"; class_code "="; tss_id "TSS28113"; p_id "P18906";
LT883683v1	Cufflinks	exon	2637910	2638080	.	+	.	gene_id "XLOC_021562"; transcript_id "TCONS_00037952"; exon_number "21"; gene_name "ENSCGRG00001014455.1"; oId "CUFF.17537.5"; nearest_ref "ENSCGRT00001017572.1"; class_code "j"; tss_id "TSS28114";
LT883683v1	Cufflinks	exon	2637936	2638080	.	+	.	gene_id "XLOC_021562"; transcript_id "TCONS_00037950"; exon_number "5"; gene_name "ENSCGRG00001014455.1"; oId "ENSCGRT00001017581.1"; nearest_ref "ENSCGRT00001017581.1"; class_code "="; tss_id "TSS28113"; p_id "P18909";
LT883683v1	Cufflinks	exon	2637936	2638080	.	+	.	gene_id "XLOC_021562"; transcript_id "TCONS_00037948"; exon_number "24"; gene_name "ENSCGRG00001014455.1"; oId "ENSCGRT00001017572.1"; nearest_ref "ENSCGRT00001017572.1"; class_code "="; tss_id "TSS28113"; p_id "P18907";
LT883683v1	Cufflinks	exon	2639377	2639579	.	+	.	gene_id "XLOC_021562"; transcript_id "TCONS_00037950"; exon_number "6"; gene_name "ENSCGRG00001014455.1"; oId "ENSCGRT00001017581.1"; nearest_ref "ENSCGRT00001017581.1"; class_code "="; tss_id "TSS28113"; p_id "P18909";
LT883683v1	Cufflinks	exon	2639377	2639579	.	+	.	gene_id "XLOC_021562"; transcript_id "TCONS_00037949"; exon_number "24"; gene_name "ENSCGRG00001014455.1"; oId "ENSCGRT00001017576.1"; nearest_ref "ENSCGRT00001017576.1"; class_code "="; tss_id "TSS28113"; p_id "P18906";
LT883683v1	Cufflinks	exon	2639377	2639579	.	+	.	gene_id "XLOC_021562"; transcript_id "TCONS_00037948"; exon_number "25"; gene_name "ENSCGRG00001014455.1"; oId "ENSCGRT00001017572.1"; nearest_ref "ENSCGRT00001017572.1"; class_code "="; tss_id "TSS28113"; p_id "P18907";
LT883683v1	Cufflinks	exon	2639377	2639579	.	+	.	gene_id "XLOC_021562"; transcript_id "TCONS_00037952"; exon_number "22"; gene_name "ENSCGRG00001014455.1"; oId "CUFF.17537.5"; nearest_ref "ENSCGRT00001017572.1"; class_code "j"; tss_id "TSS28114";
LT883683v1	Cufflinks	exon	2640254	2640386	.	+	.	gene_id "XLOC_021562"; transcript_id "TCONS_00037950"; exon_number "7"; gene_name "ENSCGRG00001014455.1"; oId "ENSCGRT00001017581.1"; nearest_ref "ENSCGRT00001017581.1"; class_code "="; tss_id "TSS28113"; p_id "P18909";
LT883683v1	Cufflinks	exon	2640254	2640386	.	+	.	gene_id "XLOC_021562"; transcript_id "TCONS_00037949"; exon_number "25"; gene_name "ENSCGRG00001014455.1"; oId "ENSCGRT00001017576.1"; nearest_ref "ENSCGRT00001017576.1"; class_code "="; tss_id "TSS28113"; p_id "P18906";
LT883683v1	Cufflinks	exon	2640254	2640386	.	+	.	gene_id "XLOC_021562"; transcript_id "TCONS_00037948"; exon_number "26"; gene_name "ENSCGRG00001014455.1"; oId "ENSCGRT00001017572.1"; nearest_ref "ENSCGRT00001017572.1"; class_code "="; tss_id "TSS28113"; p_id "P18907";
LT883683v1	Cufflinks	exon	2640254	2640386	.	+	.	gene_id "XLOC_021562"; transcript_id "TCONS_00037952"; exon_number "23"; gene_name "ENSCGRG00001014455.1"; oId "CUFF.17537.5"; nearest_ref "ENSCGRT00001017572.1"; class_code "j"; tss_id "TSS28114";
LT883683v1	Cufflinks	exon	2641974	2642088	.	-	.	gene_id "XLOC_021817"; transcript_id "TCONS_00038388"; exon_number "1"; gene_name "ENSCGRG00001007286.1"; oId "ENSCGRT00001008528.1"; nearest_ref "ENSCGRT00001008528.1"; class_code "="; tss_id "TSS28443";
LT883683v1	Cufflinks	exon	2662083	2663259	.	+	.	gene_id "XLOC_021562"; transcript_id "TCONS_00037950"; exon_number "8"; gene_name "ENSCGRG00001014455.1"; oId "ENSCGRT00001017581.1"; nearest_ref "ENSCGRT00001017581.1"; class_code "="; tss_id "TSS28113"; p_id "P18909";
LT883683v1	Cufflinks	exon	2662083	2663259	.	+	.	gene_id "XLOC_021562"; transcript_id "TCONS_00037949"; exon_number "26"; gene_name "ENSCGRG00001014455.1"; oId "ENSCGRT00001017576.1"; nearest_ref "ENSCGRT00001017576.1"; class_code "="; tss_id "TSS28113"; p_id "P18906";
LT883683v1	Cufflinks	exon	2662083	2663259	.	+	.	gene_id "XLOC_021562"; transcript_id "TCONS_00037948"; exon_number "27"; gene_name "ENSCGRG00001014455.1"; oId "ENSCGRT00001017572.1"; nearest_ref "ENSCGRT00001017572.1"; class_code "="; tss_id "TSS28113"; p_id "P18907";
LT883683v1	Cufflinks	exon	2662083	2663259	.	+	.	gene_id "XLOC_021562"; transcript_id "TCONS_00037952"; exon_number "24"; gene_name "ENSCGRG00001014455.1"; oId "CUFF.17537.5"; nearest_ref "ENSCGRT00001017572.1"; class_code "j"; tss_id "TSS28114";
LT883683v1	Cufflinks	exon	2684213	2684272	.	+	.	gene_id "XLOC_021564"; transcript_id "TCONS_00037954"; exon_number "1"; gene_name "ENSCGRG00001019972.1"; oId "ENSCGRT00001025238.1"; nearest_ref "ENSCGRT00001025238.1"; class_code "="; tss_id "TSS28116"; p_id "P18910";
LT883683v1	Cufflinks	exon	2684786	2684846	.	+	.	gene_id "XLOC_021564"; transcript_id "TCONS_00037954"; exon_number "2"; gene_name "ENSCGRG00001019972.1"; oId "ENSCGRT00001025238.1"; nearest_ref "ENSCGRT00001025238.1"; class_code "="; tss_id "TSS28116"; p_id "P18910";
LT883683v1	Cufflinks	exon	2695909	2696045	.	+	.	gene_id "XLOC_021564"; transcript_id "TCONS_00037954"; exon_number "3"; gene_name "ENSCGRG00001019972.1"; oId "ENSCGRT00001025238.1"; nearest_ref "ENSCGRT00001025238.1"; class_code "="; tss_id "TSS28116"; p_id "P18910";
LT883683v1	Cufflinks	exon	2698497	2698569	.	+	.	gene_id "XLOC_021564"; transcript_id "TCONS_00037954"; exon_number "4"; gene_name "ENSCGRG00001019972.1"; oId "ENSCGRT00001025238.1"; nearest_ref "ENSCGRT00001025238.1"; class_code "="; tss_id "TSS28116"; p_id "P18910";
LT883683v1	Cufflinks	exon	2699222	2699364	.	+	.	gene_id "XLOC_021564"; transcript_id "TCONS_00037954"; exon_number "5"; gene_name "ENSCGRG00001019972.1"; oId "ENSCGRT00001025238.1"; nearest_ref "ENSCGRT00001025238.1"; class_code "="; tss_id "TSS28116"; p_id "P18910";
LT883683v1	Cufflinks	exon	2706898	2706988	.	+	.	gene_id "XLOC_021564"; transcript_id "TCONS_00037954"; exon_number "6"; gene_name "ENSCGRG00001019972.1"; oId "ENSCGRT00001025238.1"; nearest_ref "ENSCGRT00001025238.1"; class_code "="; tss_id "TSS28116"; p_id "P18910";
LT883683v1	Cufflinks	exon	2712536	2712716	.	+	.	gene_id "XLOC_021564"; transcript_id "TCONS_00037954"; exon_number "7"; gene_name "ENSCGRG00001019972.1"; oId "ENSCGRT00001025238.1"; nearest_ref "ENSCGRT00001025238.1"; class_code "="; tss_id "TSS28116"; p_id "P18910";
LT883683v1	Cufflinks	exon	2716240	2716327	.	+	.	gene_id "XLOC_021564"; transcript_id "TCONS_00037954"; exon_number "8"; gene_name "ENSCGRG00001019972.1"; oId "ENSCGRT00001025238.1"; nearest_ref "ENSCGRT00001025238.1"; class_code "="; tss_id "TSS28116"; p_id "P18910";
LT883683v1	Cufflinks	exon	2716410	2716498	.	+	.	gene_id "XLOC_021564"; transcript_id "TCONS_00037954"; exon_number "9"; gene_name "ENSCGRG00001019972.1"; oId "ENSCGRT00001025238.1"; nearest_ref "ENSCGRT00001025238.1"; class_code "="; tss_id "TSS28116"; p_id "P18910";
LT883683v1	Cufflinks	exon	2717716	2717846	.	+	.	gene_id "XLOC_021564"; transcript_id "TCONS_00037954"; exon_number "10"; gene_name "ENSCGRG00001019972.1"; oId "ENSCGRT00001025238.1"; nearest_ref "ENSCGRT00001025238.1"; class_code "="; tss_id "TSS28116"; p_id "P18910";
LT883683v1	Cufflinks	exon	2718926	2718995	.	+	.	gene_id "XLOC_021564"; transcript_id "TCONS_00037954"; exon_number "11"; gene_name "ENSCGRG00001019972.1"; oId "ENSCGRT00001025238.1"; nearest_ref "ENSCGRT00001025238.1"; class_code "="; tss_id "TSS28116"; p_id "P18910";
LT883683v1	Cufflinks	exon	2719886	2719956	.	+	.	gene_id "XLOC_021564"; transcript_id "TCONS_00037954"; exon_number "12"; gene_name "ENSCGRG00001019972.1"; oId "ENSCGRT00001025238.1"; nearest_ref "ENSCGRT00001025238.1"; class_code "="; tss_id "TSS28116"; p_id "P18910";
LT883683v1	Cufflinks	exon	2723589	2723758	.	+	.	gene_id "XLOC_021564"; transcript_id "TCONS_00037954"; exon_number "13"; gene_name "ENSCGRG00001019972.1"; oId "ENSCGRT00001025238.1"; nearest_ref "ENSCGRT00001025238.1"; class_code "="; tss_id "TSS28116"; p_id "P18910";
LT883683v1	Cufflinks	exon	2729515	2729685	.	+	.	gene_id "XLOC_021564"; transcript_id "TCONS_00037954"; exon_number "14"; gene_name "ENSCGRG00001019972.1"; oId "ENSCGRT00001025238.1"; nearest_ref "ENSCGRT00001025238.1"; class_code "="; tss_id "TSS28116"; p_id "P18910";
LT883683v1	Cufflinks	exon	2733019	2733201	.	+	.	gene_id "XLOC_021564"; transcript_id "TCONS_00037954"; exon_number "15"; gene_name "ENSCGRG00001019972.1"; oId "ENSCGRT00001025238.1"; nearest_ref "ENSCGRT00001025238.1"; class_code "="; tss_id "TSS28116"; p_id "P18910";
LT883683v1	Cufflinks	exon	2733766	2734362	.	+	.	gene_id "XLOC_021564"; transcript_id "TCONS_00037954"; exon_number "16"; gene_name "ENSCGRG00001019972.1"; oId "ENSCGRT00001025238.1"; nearest_ref "ENSCGRT00001025238.1"; class_code "="; tss_id "TSS28116"; p_id "P18910";
LT883683v1	Cufflinks	exon	2747832	2750194	.	-	.	gene_id "XLOC_021818"; transcript_id "TCONS_00038389"; exon_number "1"; gene_name "ENSCGRG00001003086.1"; oId "ENSCGRT00001003714.1"; nearest_ref "ENSCGRT00001003714.1"; class_code "="; tss_id "TSS28444"; p_id "P19167";
LT883683v1	Cufflinks	exon	2752032	2752160	.	-	.	gene_id "XLOC_021818"; transcript_id "TCONS_00038389"; exon_number "2"; gene_name "ENSCGRG00001003086.1"; oId "ENSCGRT00001003714.1"; nearest_ref "ENSCGRT00001003714.1"; class_code "="; tss_id "TSS28444"; p_id "P19167";
LT883683v1	Cufflinks	exon	2752717	2752911	.	-	.	gene_id "XLOC_021818"; transcript_id "TCONS_00038389"; exon_number "3"; gene_name "ENSCGRG00001003086.1"; oId "ENSCGRT00001003714.1"; nearest_ref "ENSCGRT00001003714.1"; class_code "="; tss_id "TSS28444"; p_id "P19167";
LT883683v1	Cufflinks	exon	2753371	2753474	.	-	.	gene_id "XLOC_021818"; transcript_id "TCONS_00038389"; exon_number "4"; gene_name "ENSCGRG00001003086.1"; oId "ENSCGRT00001003714.1"; nearest_ref "ENSCGRT00001003714.1"; class_code "="; tss_id "TSS28444"; p_id "P19167";
LT883683v1	Cufflinks	exon	2758001	2758151	.	-	.	gene_id "XLOC_021818"; transcript_id "TCONS_00038389"; exon_number "5"; gene_name "ENSCGRG00001003086.1"; oId "ENSCGRT00001003714.1"; nearest_ref "ENSCGRT00001003714.1"; class_code "="; tss_id "TSS28444"; p_id "P19167";
LT883683v1	Cufflinks	exon	2758823	2758987	.	-	.	gene_id "XLOC_021818"; transcript_id "TCONS_00038389"; exon_number "6"; gene_name "ENSCGRG00001003086.1"; oId "ENSCGRT00001003714.1"; nearest_ref "ENSCGRT00001003714.1"; class_code "="; tss_id "TSS28444"; p_id "P19167";
LT883683v1	Cufflinks	exon	2766083	2766202	.	-	.	gene_id "XLOC_021818"; transcript_id "TCONS_00038389"; exon_number "7"; gene_name "ENSCGRG00001003086.1"; oId "ENSCGRT00001003714.1"; nearest_ref "ENSCGRT00001003714.1"; class_code "="; tss_id "TSS28444"; p_id "P19167";
LT883683v1	Cufflinks	exon	2767512	2767620	.	-	.	gene_id "XLOC_021818"; transcript_id "TCONS_00038389"; exon_number "8"; gene_name "ENSCGRG00001003086.1"; oId "ENSCGRT00001003714.1"; nearest_ref "ENSCGRT00001003714.1"; class_code "="; tss_id "TSS28444"; p_id "P19167";
LT883683v1	Cufflinks	exon	2768948	2769079	.	-	.	gene_id "XLOC_021818"; transcript_id "TCONS_00038389"; exon_number "9"; gene_name "ENSCGRG00001003086.1"; oId "ENSCGRT00001003714.1"; nearest_ref "ENSCGRT00001003714.1"; class_code "="; tss_id "TSS28444"; p_id "P19167";
LT883683v1	Cufflinks	exon	2775093	2775326	.	-	.	gene_id "XLOC_021818"; transcript_id "TCONS_00038389"; exon_number "10"; gene_name "ENSCGRG00001003086.1"; oId "ENSCGRT00001003714.1"; nearest_ref "ENSCGRT00001003714.1"; class_code "="; tss_id "TSS28444"; p_id "P19167";
LT883683v1	Cufflinks	exon	2778245	2778446	.	-	.	gene_id "XLOC_021818"; transcript_id "TCONS_00038389"; exon_number "11"; gene_name "ENSCGRG00001003086.1"; oId "ENSCGRT00001003714.1"; nearest_ref "ENSCGRT00001003714.1"; class_code "="; tss_id "TSS28444"; p_id "P19167";
LT883683v1	Cufflinks	exon	2780607	2780747	.	-	.	gene_id "XLOC_021818"; transcript_id "TCONS_00038389"; exon_number "12"; gene_name "ENSCGRG00001003086.1"; oId "ENSCGRT00001003714.1"; nearest_ref "ENSCGRT00001003714.1"; class_code "="; tss_id "TSS28444"; p_id "P19167";
LT883683v1	Cufflinks	exon	2783916	2785375	.	-	.	gene_id "XLOC_021818"; transcript_id "TCONS_00038389"; exon_number "13"; gene_name "ENSCGRG00001003086.1"; oId "ENSCGRT00001003714.1"; nearest_ref "ENSCGRT00001003714.1"; class_code "="; tss_id "TSS28444"; p_id "P19167";
LT883683v1	Cufflinks	exon	2788372	2788970	.	-	.	gene_id "XLOC_021819"; transcript_id "TCONS_00038390"; exon_number "1"; gene_name "ENSCGRG00001008929.1"; oId "CUFF.17505.3"; nearest_ref "ENSCGRT00001010383.1"; class_code "j"; tss_id "TSS28445";
LT883683v1	Cufflinks	exon	2788372	2788970	.	-	.	gene_id "XLOC_021819"; transcript_id "TCONS_00038391"; exon_number "1"; gene_name "ENSCGRG00001008929.1"; oId "CUFF.17505.1"; nearest_ref "ENSCGRT00001010383.1"; class_code "j"; tss_id "TSS28446";
LT883683v1	Cufflinks	exon	2788372	2788970	.	-	.	gene_id "XLOC_021819"; transcript_id "TCONS_00038392"; exon_number "1"; gene_name "ENSCGRG00001008929.1"; oId "CUFF.17505.2"; nearest_ref "ENSCGRT00001010383.1"; class_code "j"; tss_id "TSS28447";
LT883683v1	Cufflinks	exon	2788821	2788970	.	-	.	gene_id "XLOC_021819"; transcript_id "TCONS_00038393"; exon_number "1"; gene_name "ENSCGRG00001008929.1"; oId "ENSCGRT00001010383.1"; nearest_ref "ENSCGRT00001010383.1"; class_code "="; tss_id "TSS28445"; p_id "P19168";
LT883683v1	Cufflinks	exon	2789333	2789563	.	-	.	gene_id "XLOC_021819"; transcript_id "TCONS_00038390"; exon_number "2"; gene_name "ENSCGRG00001008929.1"; oId "CUFF.17505.3"; nearest_ref "ENSCGRT00001010383.1"; class_code "j"; tss_id "TSS28445";
LT883683v1	Cufflinks	exon	2789333	2789563	.	-	.	gene_id "XLOC_021819"; transcript_id "TCONS_00038391"; exon_number "2"; gene_name "ENSCGRG00001008929.1"; oId "CUFF.17505.1"; nearest_ref "ENSCGRT00001010383.1"; class_code "j"; tss_id "TSS28446";
LT883683v1	Cufflinks	exon	2789333	2789374	.	-	.	gene_id "XLOC_021819"; transcript_id "TCONS_00038392"; exon_number "2"; gene_name "ENSCGRG00001008929.1"; oId "CUFF.17505.2"; nearest_ref "ENSCGRT00001010383.1"; class_code "j"; tss_id "TSS28447";
LT883683v1	Cufflinks	exon	2789333	2789563	.	-	.	gene_id "XLOC_021819"; transcript_id "TCONS_00038393"; exon_number "2"; gene_name "ENSCGRG00001008929.1"; oId "ENSCGRT00001010383.1"; nearest_ref "ENSCGRT00001010383.1"; class_code "="; tss_id "TSS28445"; p_id "P19168";
LT883683v1	Cufflinks	exon	2790914	2790963	.	-	.	gene_id "XLOC_021819"; transcript_id "TCONS_00038390"; exon_number "3"; gene_name "ENSCGRG00001008929.1"; oId "CUFF.17505.3"; nearest_ref "ENSCGRT00001010383.1"; class_code "j"; tss_id "TSS28445";
LT883683v1	Cufflinks	exon	2790914	2791021	.	-	.	gene_id "XLOC_021819"; transcript_id "TCONS_00038391"; exon_number "3"; gene_name "ENSCGRG00001008929.1"; oId "CUFF.17505.1"; nearest_ref "ENSCGRT00001010383.1"; class_code "j"; tss_id "TSS28446";
LT883683v1	Cufflinks	exon	2790914	2791021	.	-	.	gene_id "XLOC_021819"; transcript_id "TCONS_00038393"; exon_number "3"; gene_name "ENSCGRG00001008929.1"; oId "ENSCGRT00001010383.1"; nearest_ref "ENSCGRT00001010383.1"; class_code "="; tss_id "TSS28445"; p_id "P19168";
LT883683v1	Cufflinks	exon	2793278	2793348	.	-	.	gene_id "XLOC_021819"; transcript_id "TCONS_00038391"; exon_number "4"; gene_name "ENSCGRG00001008929.1"; oId "CUFF.17505.1"; nearest_ref "ENSCGRT00001010383.1"; class_code "j"; tss_id "TSS28446";
LT883683v1	Cufflinks	exon	2793278	2793388	.	-	.	gene_id "XLOC_021819"; transcript_id "TCONS_00038393"; exon_number "4"; gene_name "ENSCGRG00001008929.1"; oId "ENSCGRT00001010383.1"; nearest_ref "ENSCGRT00001010383.1"; class_code "="; tss_id "TSS28445"; p_id "P19168";
LT883683v1	Cufflinks	exon	2795330	2795467	.	-	.	gene_id "XLOC_021819"; transcript_id "TCONS_00038393"; exon_number "5"; gene_name "ENSCGRG00001008929.1"; oId "ENSCGRT00001010383.1"; nearest_ref "ENSCGRT00001010383.1"; class_code "="; tss_id "TSS28445"; p_id "P19168";
LT883683v1	Cufflinks	exon	2795383	2795467	.	-	.	gene_id "XLOC_021819"; transcript_id "TCONS_00038390"; exon_number "4"; gene_name "ENSCGRG00001008929.1"; oId "CUFF.17505.3"; nearest_ref "ENSCGRT00001010383.1"; class_code "j"; tss_id "TSS28445";
LT883683v1	Cufflinks	exon	2796958	2797025	.	-	.	gene_id "XLOC_021819"; transcript_id "TCONS_00038390"; exon_number "5"; gene_name "ENSCGRG00001008929.1"; oId "CUFF.17505.3"; nearest_ref "ENSCGRT00001010383.1"; class_code "j"; tss_id "TSS28445";
LT883683v1	Cufflinks	exon	2796958	2797025	.	-	.	gene_id "XLOC_021819"; transcript_id "TCONS_00038393"; exon_number "6"; gene_name "ENSCGRG00001008929.1"; oId "ENSCGRT00001010383.1"; nearest_ref "ENSCGRT00001010383.1"; class_code "="; tss_id "TSS28445"; p_id "P19168";
LT883683v1	Cufflinks	exon	2798178	2798319	.	-	.	gene_id "XLOC_021819"; transcript_id "TCONS_00038390"; exon_number "6"; gene_name "ENSCGRG00001008929.1"; oId "CUFF.17505.3"; nearest_ref "ENSCGRT00001010383.1"; class_code "j"; tss_id "TSS28445";
LT883683v1	Cufflinks	exon	2798178	2798319	.	-	.	gene_id "XLOC_021819"; transcript_id "TCONS_00038393"; exon_number "7"; gene_name "ENSCGRG00001008929.1"; oId "ENSCGRT00001010383.1"; nearest_ref "ENSCGRT00001010383.1"; class_code "="; tss_id "TSS28445"; p_id "P19168";
LT883683v1	Cufflinks	exon	2799746	2799914	.	-	.	gene_id "XLOC_021819"; transcript_id "TCONS_00038390"; exon_number "7"; gene_name "ENSCGRG00001008929.1"; oId "CUFF.17505.3"; nearest_ref "ENSCGRT00001010383.1"; class_code "j"; tss_id "TSS28445";
LT883683v1	Cufflinks	exon	2799746	2799914	.	-	.	gene_id "XLOC_021819"; transcript_id "TCONS_00038393"; exon_number "8"; gene_name "ENSCGRG00001008929.1"; oId "ENSCGRT00001010383.1"; nearest_ref "ENSCGRT00001010383.1"; class_code "="; tss_id "TSS28445"; p_id "P19168";
LT883683v1	Cufflinks	exon	2801247	2801395	.	-	.	gene_id "XLOC_021819"; transcript_id "TCONS_00038390"; exon_number "8"; gene_name "ENSCGRG00001008929.1"; oId "CUFF.17505.3"; nearest_ref "ENSCGRT00001010383.1"; class_code "j"; tss_id "TSS28445";
LT883683v1	Cufflinks	exon	2801247	2801395	.	-	.	gene_id "XLOC_021819"; transcript_id "TCONS_00038393"; exon_number "9"; gene_name "ENSCGRG00001008929.1"; oId "ENSCGRT00001010383.1"; nearest_ref "ENSCGRT00001010383.1"; class_code "="; tss_id "TSS28445"; p_id "P19168";
LT883683v1	Cufflinks	exon	2801995	2802682	.	-	.	gene_id "XLOC_021819"; transcript_id "TCONS_00038390"; exon_number "9"; gene_name "ENSCGRG00001008929.1"; oId "CUFF.17505.3"; nearest_ref "ENSCGRT00001010383.1"; class_code "j"; tss_id "TSS28445";
LT883683v1	Cufflinks	exon	2801995	2802682	.	-	.	gene_id "XLOC_021819"; transcript_id "TCONS_00038393"; exon_number "10"; gene_name "ENSCGRG00001008929.1"; oId "ENSCGRT00001010383.1"; nearest_ref "ENSCGRT00001010383.1"; class_code "="; tss_id "TSS28445"; p_id "P19168";
LT883683v1	Cufflinks	exon	2804375	2804467	.	-	.	gene_id "XLOC_021819"; transcript_id "TCONS_00038390"; exon_number "10"; gene_name "ENSCGRG00001008929.1"; oId "CUFF.17505.3"; nearest_ref "ENSCGRT00001010383.1"; class_code "j"; tss_id "TSS28445";
LT883683v1	Cufflinks	exon	2804375	2804463	.	-	.	gene_id "XLOC_021819"; transcript_id "TCONS_00038393"; exon_number "11"; gene_name "ENSCGRG00001008929.1"; oId "ENSCGRT00001010383.1"; nearest_ref "ENSCGRT00001010383.1"; class_code "="; tss_id "TSS28445"; p_id "P19168";
LT883683v1	Cufflinks	exon	2805090	2805135	.	+	.	gene_id "XLOC_021565"; transcript_id "TCONS_00037955"; exon_number "1"; gene_name "ENSCGRG00001014675.1"; oId "ENSCGRT00001017813.1"; contained_in "TCONS_00037958"; nearest_ref "ENSCGRT00001017813.1"; class_code "="; tss_id "TSS28117"; p_id "P18911";
LT883683v1	Cufflinks	exon	2805090	2805135	.	+	.	gene_id "XLOC_021565"; transcript_id "TCONS_00037957"; exon_number "1"; gene_name "ENSCGRG00001014675.1"; oId "CUFF.17506.4"; nearest_ref "ENSCGRT00001017813.1"; class_code "j"; tss_id "TSS28117";
LT883683v1	Cufflinks	exon	2805090	2805135	.	+	.	gene_id "XLOC_021565"; transcript_id "TCONS_00037956"; exon_number "1"; gene_name "ENSCGRG00001014675.1"; oId "CUFF.17506.3"; nearest_ref "ENSCGRT00001017813.1"; class_code "j"; tss_id "TSS28117";
LT883683v1	Cufflinks	exon	2805090	2805135	.	+	.	gene_id "XLOC_021565"; transcript_id "TCONS_00037958"; exon_number "1"; gene_name "ENSCGRG00001014675.1"; oId "CUFF.17506.2"; nearest_ref "ENSCGRT00001017813.1"; class_code "j"; tss_id "TSS28117";
LT883683v1	Cufflinks	exon	2815576	2815913	.	+	.	gene_id "XLOC_021565"; transcript_id "TCONS_00037955"; exon_number "2"; gene_name "ENSCGRG00001014675.1"; oId "ENSCGRT00001017813.1"; contained_in "TCONS_00037958"; nearest_ref "ENSCGRT00001017813.1"; class_code "="; tss_id "TSS28117"; p_id "P18911";
LT883683v1	Cufflinks	exon	2815576	2815913	.	+	.	gene_id "XLOC_021565"; transcript_id "TCONS_00037957"; exon_number "2"; gene_name "ENSCGRG00001014675.1"; oId "CUFF.17506.4"; nearest_ref "ENSCGRT00001017813.1"; class_code "j"; tss_id "TSS28117";
LT883683v1	Cufflinks	exon	2815576	2815913	.	+	.	gene_id "XLOC_021565"; transcript_id "TCONS_00037956"; exon_number "2"; gene_name "ENSCGRG00001014675.1"; oId "CUFF.17506.3"; nearest_ref "ENSCGRT00001017813.1"; class_code "j"; tss_id "TSS28117";
LT883683v1	Cufflinks	exon	2815576	2815913	.	+	.	gene_id "XLOC_021565"; transcript_id "TCONS_00037958"; exon_number "2"; gene_name "ENSCGRG00001014675.1"; oId "CUFF.17506.2"; nearest_ref "ENSCGRT00001017813.1"; class_code "j"; tss_id "TSS28117";
LT883683v1	Cufflinks	exon	2819146	2819177	.	+	.	gene_id "XLOC_021565"; transcript_id "TCONS_00037956"; exon_number "3"; gene_name "ENSCGRG00001014675.1"; oId "CUFF.17506.3"; nearest_ref "ENSCGRT00001017813.1"; class_code "j"; tss_id "TSS28117";
LT883683v1	Cufflinks	exon	2830452	2830604	.	+	.	gene_id "XLOC_021565"; transcript_id "TCONS_00037955"; exon_number "3"; gene_name "ENSCGRG00001014675.1"; oId "ENSCGRT00001017813.1"; contained_in "TCONS_00037958"; nearest_ref "ENSCGRT00001017813.1"; class_code "="; tss_id "TSS28117"; p_id "P18911";
LT883683v1	Cufflinks	exon	2830452	2830460	.	+	.	gene_id "XLOC_021565"; transcript_id "TCONS_00037957"; exon_number "3"; gene_name "ENSCGRG00001014675.1"; oId "CUFF.17506.4"; nearest_ref "ENSCGRT00001017813.1"; class_code "j"; tss_id "TSS28117";
LT883683v1	Cufflinks	exon	2830452	2830772	.	+	.	gene_id "XLOC_021565"; transcript_id "TCONS_00037956"; exon_number "4"; gene_name "ENSCGRG00001014675.1"; oId "CUFF.17506.3"; nearest_ref "ENSCGRT00001017813.1"; class_code "j"; tss_id "TSS28117";
LT883683v1	Cufflinks	exon	2830452	2830660	.	+	.	gene_id "XLOC_021565"; transcript_id "TCONS_00037958"; exon_number "3"; gene_name "ENSCGRG00001014675.1"; oId "CUFF.17506.2"; nearest_ref "ENSCGRT00001017813.1"; class_code "j"; tss_id "TSS28117";
LT883683v1	Cufflinks	exon	2830697	2830772	.	+	.	gene_id "XLOC_021565"; transcript_id "TCONS_00037957"; exon_number "4"; gene_name "ENSCGRG00001014675.1"; oId "CUFF.17506.4"; nearest_ref "ENSCGRT00001017813.1"; class_code "j"; tss_id "TSS28117";
LT883683v1	Cufflinks	exon	2889490	2889680	.	-	.	gene_id "XLOC_021820"; transcript_id "TCONS_00038394"; exon_number "1"; gene_name "ENSCGRG00001003051.1"; oId "ENSCGRT00001003670.1"; nearest_ref "ENSCGRT00001003670.1"; class_code "="; tss_id "TSS28448";
LT883683v1	Cufflinks	exon	2891208	2891218	.	-	.	gene_id "XLOC_021819"; transcript_id "TCONS_00038391"; exon_number "5"; gene_name "ENSCGRG00001008929.1"; oId "CUFF.17505.1"; nearest_ref "ENSCGRT00001010383.1"; class_code "j"; tss_id "TSS28446";
LT883683v1	Cufflinks	exon	2933363	2933384	.	+	.	gene_id "XLOC_021565"; transcript_id "TCONS_00037958"; exon_number "4"; gene_name "ENSCGRG00001014675.1"; oId "CUFF.17506.2"; nearest_ref "ENSCGRT00001017813.1"; class_code "j"; tss_id "TSS28117";
LT883683v1	Cufflinks	exon	3037684	3037693	.	-	.	gene_id "XLOC_021819"; transcript_id "TCONS_00038392"; exon_number "3"; gene_name "ENSCGRG00001008929.1"; oId "CUFF.17505.2"; nearest_ref "ENSCGRT00001010383.1"; class_code "j"; tss_id "TSS28447";
LT883683v1	Cufflinks	exon	3062835	3063788	.	+	.	gene_id "XLOC_021566"; transcript_id "TCONS_00037960"; exon_number "1"; gene_name "ENSCGRG00001018432.1"; oId "ENSCGRT00001023052.1"; nearest_ref "ENSCGRT00001023052.1"; class_code "="; tss_id "TSS28118"; p_id "P18913";
LT883683v1	Cufflinks	exon	3062835	3063788	.	+	.	gene_id "XLOC_021566"; transcript_id "TCONS_00037959"; exon_number "1"; gene_name "ENSCGRG00001018432.1"; oId "ENSCGRT00001023049.1"; nearest_ref "ENSCGRT00001023049.1"; class_code "="; tss_id "TSS28118"; p_id "P18912";
LT883683v1	Cufflinks	exon	3062835	3063788	.	+	.	gene_id "XLOC_021566"; transcript_id "TCONS_00037962"; exon_number "1"; gene_name "ENSCGRG00001018432.1"; oId "CUFF.17504.4"; nearest_ref "ENSCGRT00001023049.1"; class_code "="; tss_id "TSS28118"; p_id "P18912";
LT883683v1	Cufflinks	exon	3062835	3063788	.	+	.	gene_id "XLOC_021566"; transcript_id "TCONS_00037961"; exon_number "1"; gene_name "ENSCGRG00001018432.1"; oId "CUFF.17504.3"; nearest_ref "ENSCGRT00001023052.1"; class_code "="; tss_id "TSS28118"; p_id "P18913";
LT883683v1	Cufflinks	exon	3084081	3084161	.	+	.	gene_id "XLOC_021566"; transcript_id "TCONS_00037960"; exon_number "2"; gene_name "ENSCGRG00001018432.1"; oId "ENSCGRT00001023052.1"; nearest_ref "ENSCGRT00001023052.1"; class_code "="; tss_id "TSS28118"; p_id "P18913";
LT883683v1	Cufflinks	exon	3084081	3084161	.	+	.	gene_id "XLOC_021566"; transcript_id "TCONS_00037959"; exon_number "2"; gene_name "ENSCGRG00001018432.1"; oId "ENSCGRT00001023049.1"; nearest_ref "ENSCGRT00001023049.1"; class_code "="; tss_id "TSS28118"; p_id "P18912";
LT883683v1	Cufflinks	exon	3084081	3084161	.	+	.	gene_id "XLOC_021566"; transcript_id "TCONS_00037962"; exon_number "2"; gene_name "ENSCGRG00001018432.1"; oId "CUFF.17504.4"; nearest_ref "ENSCGRT00001023049.1"; class_code "="; tss_id "TSS28118"; p_id "P18912";
LT883683v1	Cufflinks	exon	3084081	3084161	.	+	.	gene_id "XLOC_021566"; transcript_id "TCONS_00037961"; exon_number "2"; gene_name "ENSCGRG00001018432.1"; oId "CUFF.17504.3"; nearest_ref "ENSCGRT00001023052.1"; class_code "="; tss_id "TSS28118"; p_id "P18913";
LT883683v1	Cufflinks	exon	3085126	3085162	.	+	.	gene_id "XLOC_021566"; transcript_id "TCONS_00037960"; exon_number "3"; gene_name "ENSCGRG00001018432.1"; oId "ENSCGRT00001023052.1"; nearest_ref "ENSCGRT00001023052.1"; class_code "="; tss_id "TSS28118"; p_id "P18913";
LT883683v1	Cufflinks	exon	3085126	3085162	.	+	.	gene_id "XLOC_021566"; transcript_id "TCONS_00037959"; exon_number "3"; gene_name "ENSCGRG00001018432.1"; oId "ENSCGRT00001023049.1"; nearest_ref "ENSCGRT00001023049.1"; class_code "="; tss_id "TSS28118"; p_id "P18912";
LT883683v1	Cufflinks	exon	3085126	3085162	.	+	.	gene_id "XLOC_021566"; transcript_id "TCONS_00037962"; exon_number "3"; gene_name "ENSCGRG00001018432.1"; oId "CUFF.17504.4"; nearest_ref "ENSCGRT00001023049.1"; class_code "="; tss_id "TSS28118"; p_id "P18912";
LT883683v1	Cufflinks	exon	3085126	3085162	.	+	.	gene_id "XLOC_021566"; transcript_id "TCONS_00037961"; exon_number "3"; gene_name "ENSCGRG00001018432.1"; oId "CUFF.17504.3"; nearest_ref "ENSCGRT00001023052.1"; class_code "="; tss_id "TSS28118"; p_id "P18913";
LT883683v1	Cufflinks	exon	3107030	3107175	.	+	.	gene_id "XLOC_021566"; transcript_id "TCONS_00037960"; exon_number "4"; gene_name "ENSCGRG00001018432.1"; oId "ENSCGRT00001023052.1"; nearest_ref "ENSCGRT00001023052.1"; class_code "="; tss_id "TSS28118"; p_id "P18913";
LT883683v1	Cufflinks	exon	3107030	3107175	.	+	.	gene_id "XLOC_021566"; transcript_id "TCONS_00037959"; exon_number "4"; gene_name "ENSCGRG00001018432.1"; oId "ENSCGRT00001023049.1"; nearest_ref "ENSCGRT00001023049.1"; class_code "="; tss_id "TSS28118"; p_id "P18912";
LT883683v1	Cufflinks	exon	3107030	3107175	.	+	.	gene_id "XLOC_021566"; transcript_id "TCONS_00037962"; exon_number "4"; gene_name "ENSCGRG00001018432.1"; oId "CUFF.17504.4"; nearest_ref "ENSCGRT00001023049.1"; class_code "="; tss_id "TSS28118"; p_id "P18912";
LT883683v1	Cufflinks	exon	3107030	3107175	.	+	.	gene_id "XLOC_021566"; transcript_id "TCONS_00037961"; exon_number "4"; gene_name "ENSCGRG00001018432.1"; oId "CUFF.17504.3"; nearest_ref "ENSCGRT00001023052.1"; class_code "="; tss_id "TSS28118"; p_id "P18913";
LT883683v1	Cufflinks	exon	3108124	3108159	.	+	.	gene_id "XLOC_021566"; transcript_id "TCONS_00037959"; exon_number "5"; gene_name "ENSCGRG00001018432.1"; oId "ENSCGRT00001023049.1"; nearest_ref "ENSCGRT00001023049.1"; class_code "="; tss_id "TSS28118"; p_id "P18912";
LT883683v1	Cufflinks	exon	3108124	3108159	.	+	.	gene_id "XLOC_021566"; transcript_id "TCONS_00037962"; exon_number "5"; gene_name "ENSCGRG00001018432.1"; oId "CUFF.17504.4"; nearest_ref "ENSCGRT00001023049.1"; class_code "="; tss_id "TSS28118"; p_id "P18912";
LT883683v1	Cufflinks	exon	3110909	3110995	.	+	.	gene_id "XLOC_021566"; transcript_id "TCONS_00037960"; exon_number "5"; gene_name "ENSCGRG00001018432.1"; oId "ENSCGRT00001023052.1"; nearest_ref "ENSCGRT00001023052.1"; class_code "="; tss_id "TSS28118"; p_id "P18913";
LT883683v1	Cufflinks	exon	3110909	3110995	.	+	.	gene_id "XLOC_021566"; transcript_id "TCONS_00037959"; exon_number "6"; gene_name "ENSCGRG00001018432.1"; oId "ENSCGRT00001023049.1"; nearest_ref "ENSCGRT00001023049.1"; class_code "="; tss_id "TSS28118"; p_id "P18912";
LT883683v1	Cufflinks	exon	3110909	3110995	.	+	.	gene_id "XLOC_021566"; transcript_id "TCONS_00037962"; exon_number "6"; gene_name "ENSCGRG00001018432.1"; oId "CUFF.17504.4"; nearest_ref "ENSCGRT00001023049.1"; class_code "="; tss_id "TSS28118"; p_id "P18912";
LT883683v1	Cufflinks	exon	3110909	3110995	.	+	.	gene_id "XLOC_021566"; transcript_id "TCONS_00037961"; exon_number "5"; gene_name "ENSCGRG00001018432.1"; oId "CUFF.17504.3"; nearest_ref "ENSCGRT00001023052.1"; class_code "="; tss_id "TSS28118"; p_id "P18913";
LT883683v1	Cufflinks	exon	3113870	3114055	.	+	.	gene_id "XLOC_021566"; transcript_id "TCONS_00037960"; exon_number "6"; gene_name "ENSCGRG00001018432.1"; oId "ENSCGRT00001023052.1"; nearest_ref "ENSCGRT00001023052.1"; class_code "="; tss_id "TSS28118"; p_id "P18913";
LT883683v1	Cufflinks	exon	3113870	3114055	.	+	.	gene_id "XLOC_021566"; transcript_id "TCONS_00037959"; exon_number "7"; gene_name "ENSCGRG00001018432.1"; oId "ENSCGRT00001023049.1"; nearest_ref "ENSCGRT00001023049.1"; class_code "="; tss_id "TSS28118"; p_id "P18912";
LT883683v1	Cufflinks	exon	3113870	3114055	.	+	.	gene_id "XLOC_021566"; transcript_id "TCONS_00037962"; exon_number "7"; gene_name "ENSCGRG00001018432.1"; oId "CUFF.17504.4"; nearest_ref "ENSCGRT00001023049.1"; class_code "="; tss_id "TSS28118"; p_id "P18912";
LT883683v1	Cufflinks	exon	3113870	3114055	.	+	.	gene_id "XLOC_021566"; transcript_id "TCONS_00037961"; exon_number "6"; gene_name "ENSCGRG00001018432.1"; oId "CUFF.17504.3"; nearest_ref "ENSCGRT00001023052.1"; class_code "="; tss_id "TSS28118"; p_id "P18913";
LT883683v1	Cufflinks	exon	3117536	3117715	.	+	.	gene_id "XLOC_021566"; transcript_id "TCONS_00037960"; exon_number "7"; gene_name "ENSCGRG00001018432.1"; oId "ENSCGRT00001023052.1"; nearest_ref "ENSCGRT00001023052.1"; class_code "="; tss_id "TSS28118"; p_id "P18913";
LT883683v1	Cufflinks	exon	3117536	3117715	.	+	.	gene_id "XLOC_021566"; transcript_id "TCONS_00037959"; exon_number "8"; gene_name "ENSCGRG00001018432.1"; oId "ENSCGRT00001023049.1"; nearest_ref "ENSCGRT00001023049.1"; class_code "="; tss_id "TSS28118"; p_id "P18912";
LT883683v1	Cufflinks	exon	3117536	3117715	.	+	.	gene_id "XLOC_021566"; transcript_id "TCONS_00037962"; exon_number "8"; gene_name "ENSCGRG00001018432.1"; oId "CUFF.17504.4"; nearest_ref "ENSCGRT00001023049.1"; class_code "="; tss_id "TSS28118"; p_id "P18912";
LT883683v1	Cufflinks	exon	3117536	3117715	.	+	.	gene_id "XLOC_021566"; transcript_id "TCONS_00037961"; exon_number "7"; gene_name "ENSCGRG00001018432.1"; oId "CUFF.17504.3"; nearest_ref "ENSCGRT00001023052.1"; class_code "="; tss_id "TSS28118"; p_id "P18913";
LT883683v1	Cufflinks	exon	3118718	3118930	.	+	.	gene_id "XLOC_021566"; transcript_id "TCONS_00037960"; exon_number "8"; gene_name "ENSCGRG00001018432.1"; oId "ENSCGRT00001023052.1"; nearest_ref "ENSCGRT00001023052.1"; class_code "="; tss_id "TSS28118"; p_id "P18913";
LT883683v1	Cufflinks	exon	3118718	3118930	.	+	.	gene_id "XLOC_021566"; transcript_id "TCONS_00037959"; exon_number "9"; gene_name "ENSCGRG00001018432.1"; oId "ENSCGRT00001023049.1"; nearest_ref "ENSCGRT00001023049.1"; class_code "="; tss_id "TSS28118"; p_id "P18912";
LT883683v1	Cufflinks	exon	3118718	3118930	.	+	.	gene_id "XLOC_021566"; transcript_id "TCONS_00037962"; exon_number "9"; gene_name "ENSCGRG00001018432.1"; oId "CUFF.17504.4"; nearest_ref "ENSCGRT00001023049.1"; class_code "="; tss_id "TSS28118"; p_id "P18912";
LT883683v1	Cufflinks	exon	3118718	3118930	.	+	.	gene_id "XLOC_021566"; transcript_id "TCONS_00037961"; exon_number "8"; gene_name "ENSCGRG00001018432.1"; oId "CUFF.17504.3"; nearest_ref "ENSCGRT00001023052.1"; class_code "="; tss_id "TSS28118"; p_id "P18913";
LT883683v1	Cufflinks	exon	3120019	3120138	.	+	.	gene_id "XLOC_021566"; transcript_id "TCONS_00037960"; exon_number "9"; gene_name "ENSCGRG00001018432.1"; oId "ENSCGRT00001023052.1"; nearest_ref "ENSCGRT00001023052.1"; class_code "="; tss_id "TSS28118"; p_id "P18913";
LT883683v1	Cufflinks	exon	3120019	3120138	.	+	.	gene_id "XLOC_021566"; transcript_id "TCONS_00037959"; exon_number "10"; gene_name "ENSCGRG00001018432.1"; oId "ENSCGRT00001023049.1"; nearest_ref "ENSCGRT00001023049.1"; class_code "="; tss_id "TSS28118"; p_id "P18912";
LT883683v1	Cufflinks	exon	3120019	3120138	.	+	.	gene_id "XLOC_021566"; transcript_id "TCONS_00037962"; exon_number "10"; gene_name "ENSCGRG00001018432.1"; oId "CUFF.17504.4"; nearest_ref "ENSCGRT00001023049.1"; class_code "="; tss_id "TSS28118"; p_id "P18912";
LT883683v1	Cufflinks	exon	3120019	3120138	.	+	.	gene_id "XLOC_021566"; transcript_id "TCONS_00037961"; exon_number "9"; gene_name "ENSCGRG00001018432.1"; oId "CUFF.17504.3"; nearest_ref "ENSCGRT00001023052.1"; class_code "="; tss_id "TSS28118"; p_id "P18913";
LT883683v1	Cufflinks	exon	3124422	3124562	.	+	.	gene_id "XLOC_021566"; transcript_id "TCONS_00037960"; exon_number "10"; gene_name "ENSCGRG00001018432.1"; oId "ENSCGRT00001023052.1"; nearest_ref "ENSCGRT00001023052.1"; class_code "="; tss_id "TSS28118"; p_id "P18913";
LT883683v1	Cufflinks	exon	3124422	3124562	.	+	.	gene_id "XLOC_021566"; transcript_id "TCONS_00037959"; exon_number "11"; gene_name "ENSCGRG00001018432.1"; oId "ENSCGRT00001023049.1"; nearest_ref "ENSCGRT00001023049.1"; class_code "="; tss_id "TSS28118"; p_id "P18912";
LT883683v1	Cufflinks	exon	3124422	3124562	.	+	.	gene_id "XLOC_021566"; transcript_id "TCONS_00037962"; exon_number "11"; gene_name "ENSCGRG00001018432.1"; oId "CUFF.17504.4"; nearest_ref "ENSCGRT00001023049.1"; class_code "="; tss_id "TSS28118"; p_id "P18912";
LT883683v1	Cufflinks	exon	3124422	3124562	.	+	.	gene_id "XLOC_021566"; transcript_id "TCONS_00037961"; exon_number "10"; gene_name "ENSCGRG00001018432.1"; oId "CUFF.17504.3"; nearest_ref "ENSCGRT00001023052.1"; class_code "="; tss_id "TSS28118"; p_id "P18913";
LT883683v1	Cufflinks	exon	3126961	3127032	.	+	.	gene_id "XLOC_021566"; transcript_id "TCONS_00037960"; exon_number "11"; gene_name "ENSCGRG00001018432.1"; oId "ENSCGRT00001023052.1"; nearest_ref "ENSCGRT00001023052.1"; class_code "="; tss_id "TSS28118"; p_id "P18913";
LT883683v1	Cufflinks	exon	3126961	3127032	.	+	.	gene_id "XLOC_021566"; transcript_id "TCONS_00037959"; exon_number "12"; gene_name "ENSCGRG00001018432.1"; oId "ENSCGRT00001023049.1"; nearest_ref "ENSCGRT00001023049.1"; class_code "="; tss_id "TSS28118"; p_id "P18912";
LT883683v1	Cufflinks	exon	3126961	3128364	.	+	.	gene_id "XLOC_021566"; transcript_id "TCONS_00037962"; exon_number "12"; gene_name "ENSCGRG00001018432.1"; oId "CUFF.17504.4"; nearest_ref "ENSCGRT00001023049.1"; class_code "="; tss_id "TSS28118"; p_id "P18912";
LT883683v1	Cufflinks	exon	3126961	3128364	.	+	.	gene_id "XLOC_021566"; transcript_id "TCONS_00037961"; exon_number "11"; gene_name "ENSCGRG00001018432.1"; oId "CUFF.17504.3"; nearest_ref "ENSCGRT00001023052.1"; class_code "="; tss_id "TSS28118"; p_id "P18913";
LT883683v1	Cufflinks	exon	3132894	3133210	.	-	.	gene_id "XLOC_021821"; transcript_id "TCONS_00038395"; exon_number "1"; gene_name "ENSCGRG00001021998.1"; oId "ENSCGRT00001028168.1"; nearest_ref "ENSCGRT00001028168.1"; class_code "="; tss_id "TSS28449"; p_id "P19169";
LT883683v1	Cufflinks	exon	3136012	3136239	.	-	.	gene_id "XLOC_021821"; transcript_id "TCONS_00038395"; exon_number "2"; gene_name "ENSCGRG00001021998.1"; oId "ENSCGRT00001028168.1"; nearest_ref "ENSCGRT00001028168.1"; class_code "="; tss_id "TSS28449"; p_id "P19169";
LT883683v1	Cufflinks	exon	3142154	3142229	.	-	.	gene_id "XLOC_021821"; transcript_id "TCONS_00038395"; exon_number "3"; gene_name "ENSCGRG00001021998.1"; oId "ENSCGRT00001028168.1"; nearest_ref "ENSCGRT00001028168.1"; class_code "="; tss_id "TSS28449"; p_id "P19169";
LT883683v1	Cufflinks	exon	3148550	3148685	.	-	.	gene_id "XLOC_021821"; transcript_id "TCONS_00038395"; exon_number "4"; gene_name "ENSCGRG00001021998.1"; oId "ENSCGRT00001028168.1"; nearest_ref "ENSCGRT00001028168.1"; class_code "="; tss_id "TSS28449"; p_id "P19169";
LT883683v1	Cufflinks	exon	3149440	3149600	.	-	.	gene_id "XLOC_021821"; transcript_id "TCONS_00038395"; exon_number "5"; gene_name "ENSCGRG00001021998.1"; oId "ENSCGRT00001028168.1"; nearest_ref "ENSCGRT00001028168.1"; class_code "="; tss_id "TSS28449"; p_id "P19169";
LT883683v1	Cufflinks	exon	3158688	3158795	.	-	.	gene_id "XLOC_021821"; transcript_id "TCONS_00038395"; exon_number "6"; gene_name "ENSCGRG00001021998.1"; oId "ENSCGRT00001028168.1"; nearest_ref "ENSCGRT00001028168.1"; class_code "="; tss_id "TSS28449"; p_id "P19169";
LT883683v1	Cufflinks	exon	3199427	3199561	.	-	.	gene_id "XLOC_021821"; transcript_id "TCONS_00038395"; exon_number "7"; gene_name "ENSCGRG00001021998.1"; oId "ENSCGRT00001028168.1"; nearest_ref "ENSCGRT00001028168.1"; class_code "="; tss_id "TSS28449"; p_id "P19169";
LT883683v1	Cufflinks	exon	3233819	3233929	.	-	.	gene_id "XLOC_021821"; transcript_id "TCONS_00038395"; exon_number "8"; gene_name "ENSCGRG00001021998.1"; oId "ENSCGRT00001028168.1"; nearest_ref "ENSCGRT00001028168.1"; class_code "="; tss_id "TSS28449"; p_id "P19169";
LT883683v1	Cufflinks	exon	3354425	3354481	.	-	.	gene_id "XLOC_021821"; transcript_id "TCONS_00038395"; exon_number "9"; gene_name "ENSCGRG00001021998.1"; oId "ENSCGRT00001028168.1"; nearest_ref "ENSCGRT00001028168.1"; class_code "="; tss_id "TSS28449"; p_id "P19169";
LT883683v1	Cufflinks	exon	3528062	3528280	.	-	.	gene_id "XLOC_021821"; transcript_id "TCONS_00038395"; exon_number "10"; gene_name "ENSCGRG00001021998.1"; oId "ENSCGRT00001028168.1"; nearest_ref "ENSCGRT00001028168.1"; class_code "="; tss_id "TSS28449"; p_id "P19169";
LT883683v1	Cufflinks	exon	3654839	3656462	.	-	.	gene_id "XLOC_021822"; transcript_id "TCONS_00038397"; exon_number "1"; gene_name "ENSCGRG00001006076.1"; oId "ENSCGRT00001007169.1"; nearest_ref "ENSCGRT00001007169.1"; class_code "="; tss_id "TSS28450"; p_id "P19171";
LT883683v1	Cufflinks	exon	3654839	3656462	.	-	.	gene_id "XLOC_021822"; transcript_id "TCONS_00038396"; exon_number "1"; gene_name "ENSCGRG00001006076.1"; oId "CUFF.17512.2"; nearest_ref "ENSCGRT00001007195.1"; class_code "="; tss_id "TSS28450"; p_id "P19170";
LT883683v1	Cufflinks	exon	3656371	3656462	.	-	.	gene_id "XLOC_021822"; transcript_id "TCONS_00038398"; exon_number "1"; gene_name "ENSCGRG00001006076.1"; oId "ENSCGRT00001007195.1"; nearest_ref "ENSCGRT00001007195.1"; class_code "="; tss_id "TSS28450"; p_id "P19170";
LT883683v1	Cufflinks	exon	3658534	3658677	.	-	.	gene_id "XLOC_021822"; transcript_id "TCONS_00038397"; exon_number "2"; gene_name "ENSCGRG00001006076.1"; oId "ENSCGRT00001007169.1"; nearest_ref "ENSCGRT00001007169.1"; class_code "="; tss_id "TSS28450"; p_id "P19171";
LT883683v1	Cufflinks	exon	3658594	3658677	.	-	.	gene_id "XLOC_021822"; transcript_id "TCONS_00038396"; exon_number "2"; gene_name "ENSCGRG00001006076.1"; oId "CUFF.17512.2"; nearest_ref "ENSCGRT00001007195.1"; class_code "="; tss_id "TSS28450"; p_id "P19170";
LT883683v1	Cufflinks	exon	3658594	3658677	.	-	.	gene_id "XLOC_021822"; transcript_id "TCONS_00038398"; exon_number "2"; gene_name "ENSCGRG00001006076.1"; oId "ENSCGRT00001007195.1"; nearest_ref "ENSCGRT00001007195.1"; class_code "="; tss_id "TSS28450"; p_id "P19170";
LT883683v1	Cufflinks	exon	3659984	3660201	.	-	.	gene_id "XLOC_021822"; transcript_id "TCONS_00038397"; exon_number "3"; gene_name "ENSCGRG00001006076.1"; oId "ENSCGRT00001007169.1"; nearest_ref "ENSCGRT00001007169.1"; class_code "="; tss_id "TSS28450"; p_id "P19171";
LT883683v1	Cufflinks	exon	3659984	3660201	.	-	.	gene_id "XLOC_021822"; transcript_id "TCONS_00038396"; exon_number "3"; gene_name "ENSCGRG00001006076.1"; oId "CUFF.17512.2"; nearest_ref "ENSCGRT00001007195.1"; class_code "="; tss_id "TSS28450"; p_id "P19170";
LT883683v1	Cufflinks	exon	3659984	3660201	.	-	.	gene_id "XLOC_021822"; transcript_id "TCONS_00038398"; exon_number "3"; gene_name "ENSCGRG00001006076.1"; oId "ENSCGRT00001007195.1"; nearest_ref "ENSCGRT00001007195.1"; class_code "="; tss_id "TSS28450"; p_id "P19170";
LT883683v1	Cufflinks	exon	3661874	3662348	.	-	.	gene_id "XLOC_021822"; transcript_id "TCONS_00038397"; exon_number "4"; gene_name "ENSCGRG00001006076.1"; oId "ENSCGRT00001007169.1"; nearest_ref "ENSCGRT00001007169.1"; class_code "="; tss_id "TSS28450"; p_id "P19171";
LT883683v1	Cufflinks	exon	3661874	3662348	.	-	.	gene_id "XLOC_021822"; transcript_id "TCONS_00038396"; exon_number "4"; gene_name "ENSCGRG00001006076.1"; oId "CUFF.17512.2"; nearest_ref "ENSCGRT00001007195.1"; class_code "="; tss_id "TSS28450"; p_id "P19170";
LT883683v1	Cufflinks	exon	3661874	3662348	.	-	.	gene_id "XLOC_021822"; transcript_id "TCONS_00038398"; exon_number "4"; gene_name "ENSCGRG00001006076.1"; oId "ENSCGRT00001007195.1"; nearest_ref "ENSCGRT00001007195.1"; class_code "="; tss_id "TSS28450"; p_id "P19170";
LT883683v1	Cufflinks	exon	3664835	3665001	.	-	.	gene_id "XLOC_021822"; transcript_id "TCONS_00038397"; exon_number "5"; gene_name "ENSCGRG00001006076.1"; oId "ENSCGRT00001007169.1"; nearest_ref "ENSCGRT00001007169.1"; class_code "="; tss_id "TSS28450"; p_id "P19171";
LT883683v1	Cufflinks	exon	3664835	3665001	.	-	.	gene_id "XLOC_021822"; transcript_id "TCONS_00038396"; exon_number "5"; gene_name "ENSCGRG00001006076.1"; oId "CUFF.17512.2"; nearest_ref "ENSCGRT00001007195.1"; class_code "="; tss_id "TSS28450"; p_id "P19170";
LT883683v1	Cufflinks	exon	3664835	3665001	.	-	.	gene_id "XLOC_021822"; transcript_id "TCONS_00038398"; exon_number "5"; gene_name "ENSCGRG00001006076.1"; oId "ENSCGRT00001007195.1"; nearest_ref "ENSCGRT00001007195.1"; class_code "="; tss_id "TSS28450"; p_id "P19170";
LT883683v1	Cufflinks	exon	3669804	3670031	.	-	.	gene_id "XLOC_021822"; transcript_id "TCONS_00038397"; exon_number "6"; gene_name "ENSCGRG00001006076.1"; oId "ENSCGRT00001007169.1"; nearest_ref "ENSCGRT00001007169.1"; class_code "="; tss_id "TSS28450"; p_id "P19171";
LT883683v1	Cufflinks	exon	3669804	3670031	.	-	.	gene_id "XLOC_021822"; transcript_id "TCONS_00038396"; exon_number "6"; gene_name "ENSCGRG00001006076.1"; oId "CUFF.17512.2"; nearest_ref "ENSCGRT00001007195.1"; class_code "="; tss_id "TSS28450"; p_id "P19170";
LT883683v1	Cufflinks	exon	3669804	3670031	.	-	.	gene_id "XLOC_021822"; transcript_id "TCONS_00038398"; exon_number "6"; gene_name "ENSCGRG00001006076.1"; oId "ENSCGRT00001007195.1"; nearest_ref "ENSCGRT00001007195.1"; class_code "="; tss_id "TSS28450"; p_id "P19170";
LT883683v1	Cufflinks	exon	3671099	3671196	.	-	.	gene_id "XLOC_021822"; transcript_id "TCONS_00038397"; exon_number "7"; gene_name "ENSCGRG00001006076.1"; oId "ENSCGRT00001007169.1"; nearest_ref "ENSCGRT00001007169.1"; class_code "="; tss_id "TSS28450"; p_id "P19171";
LT883683v1	Cufflinks	exon	3671099	3671196	.	-	.	gene_id "XLOC_021822"; transcript_id "TCONS_00038396"; exon_number "7"; gene_name "ENSCGRG00001006076.1"; oId "CUFF.17512.2"; nearest_ref "ENSCGRT00001007195.1"; class_code "="; tss_id "TSS28450"; p_id "P19170";
LT883683v1	Cufflinks	exon	3671099	3671196	.	-	.	gene_id "XLOC_021822"; transcript_id "TCONS_00038398"; exon_number "7"; gene_name "ENSCGRG00001006076.1"; oId "ENSCGRT00001007195.1"; nearest_ref "ENSCGRT00001007195.1"; class_code "="; tss_id "TSS28450"; p_id "P19170";
LT883683v1	Cufflinks	exon	3671327	3672199	.	-	.	gene_id "XLOC_021822"; transcript_id "TCONS_00038397"; exon_number "8"; gene_name "ENSCGRG00001006076.1"; oId "ENSCGRT00001007169.1"; nearest_ref "ENSCGRT00001007169.1"; class_code "="; tss_id "TSS28450"; p_id "P19171";
LT883683v1	Cufflinks	exon	3671327	3672199	.	-	.	gene_id "XLOC_021822"; transcript_id "TCONS_00038396"; exon_number "8"; gene_name "ENSCGRG00001006076.1"; oId "CUFF.17512.2"; nearest_ref "ENSCGRT00001007195.1"; class_code "="; tss_id "TSS28450"; p_id "P19170";
LT883683v1	Cufflinks	exon	3671327	3672199	.	-	.	gene_id "XLOC_021822"; transcript_id "TCONS_00038398"; exon_number "8"; gene_name "ENSCGRG00001006076.1"; oId "ENSCGRT00001007195.1"; nearest_ref "ENSCGRT00001007195.1"; class_code "="; tss_id "TSS28450"; p_id "P19170";
LT883683v1	Cufflinks	exon	3672835	3673074	.	-	.	gene_id "XLOC_021822"; transcript_id "TCONS_00038396"; exon_number "9"; gene_name "ENSCGRG00001006076.1"; oId "CUFF.17512.2"; nearest_ref "ENSCGRT00001007195.1"; class_code "="; tss_id "TSS28450"; p_id "P19170";
LT883683v1	Cufflinks	exon	3672835	3673074	.	-	.	gene_id "XLOC_021822"; transcript_id "TCONS_00038398"; exon_number "9"; gene_name "ENSCGRG00001006076.1"; oId "ENSCGRT00001007195.1"; nearest_ref "ENSCGRT00001007195.1"; class_code "="; tss_id "TSS28450"; p_id "P19170";
LT883683v1	Cufflinks	exon	3673393	3673743	.	-	.	gene_id "XLOC_021822"; transcript_id "TCONS_00038397"; exon_number "9"; gene_name "ENSCGRG00001006076.1"; oId "ENSCGRT00001007169.1"; nearest_ref "ENSCGRT00001007169.1"; class_code "="; tss_id "TSS28450"; p_id "P19171";
LT883683v1	Cufflinks	exon	3673393	3673743	.	-	.	gene_id "XLOC_021822"; transcript_id "TCONS_00038396"; exon_number "10"; gene_name "ENSCGRG00001006076.1"; oId "CUFF.17512.2"; nearest_ref "ENSCGRT00001007195.1"; class_code "="; tss_id "TSS28450"; p_id "P19170";
LT883683v1	Cufflinks	exon	3673393	3673743	.	-	.	gene_id "XLOC_021822"; transcript_id "TCONS_00038398"; exon_number "10"; gene_name "ENSCGRG00001006076.1"; oId "ENSCGRT00001007195.1"; nearest_ref "ENSCGRT00001007195.1"; class_code "="; tss_id "TSS28450"; p_id "P19170";
LT883683v1	Cufflinks	exon	3676668	3676768	.	-	.	gene_id "XLOC_021822"; transcript_id "TCONS_00038397"; exon_number "10"; gene_name "ENSCGRG00001006076.1"; oId "ENSCGRT00001007169.1"; nearest_ref "ENSCGRT00001007169.1"; class_code "="; tss_id "TSS28450"; p_id "P19171";
LT883683v1	Cufflinks	exon	3676668	3676768	.	-	.	gene_id "XLOC_021822"; transcript_id "TCONS_00038396"; exon_number "11"; gene_name "ENSCGRG00001006076.1"; oId "CUFF.17512.2"; nearest_ref "ENSCGRT00001007195.1"; class_code "="; tss_id "TSS28450"; p_id "P19170";
LT883683v1	Cufflinks	exon	3676668	3676768	.	-	.	gene_id "XLOC_021822"; transcript_id "TCONS_00038398"; exon_number "11"; gene_name "ENSCGRG00001006076.1"; oId "ENSCGRT00001007195.1"; nearest_ref "ENSCGRT00001007195.1"; class_code "="; tss_id "TSS28450"; p_id "P19170";
LT883683v1	Cufflinks	exon	3677019	3677229	.	-	.	gene_id "XLOC_021822"; transcript_id "TCONS_00038397"; exon_number "11"; gene_name "ENSCGRG00001006076.1"; oId "ENSCGRT00001007169.1"; nearest_ref "ENSCGRT00001007169.1"; class_code "="; tss_id "TSS28450"; p_id "P19171";
LT883683v1	Cufflinks	exon	3677019	3677229	.	-	.	gene_id "XLOC_021822"; transcript_id "TCONS_00038396"; exon_number "12"; gene_name "ENSCGRG00001006076.1"; oId "CUFF.17512.2"; nearest_ref "ENSCGRT00001007195.1"; class_code "="; tss_id "TSS28450"; p_id "P19170";
LT883683v1	Cufflinks	exon	3677019	3677229	.	-	.	gene_id "XLOC_021822"; transcript_id "TCONS_00038398"; exon_number "12"; gene_name "ENSCGRG00001006076.1"; oId "ENSCGRT00001007195.1"; nearest_ref "ENSCGRT00001007195.1"; class_code "="; tss_id "TSS28450"; p_id "P19170";
LT883683v1	Cufflinks	exon	3677782	3677864	.	-	.	gene_id "XLOC_021822"; transcript_id "TCONS_00038397"; exon_number "12"; gene_name "ENSCGRG00001006076.1"; oId "ENSCGRT00001007169.1"; nearest_ref "ENSCGRT00001007169.1"; class_code "="; tss_id "TSS28450"; p_id "P19171";
LT883683v1	Cufflinks	exon	3677782	3677864	.	-	.	gene_id "XLOC_021822"; transcript_id "TCONS_00038396"; exon_number "13"; gene_name "ENSCGRG00001006076.1"; oId "CUFF.17512.2"; nearest_ref "ENSCGRT00001007195.1"; class_code "="; tss_id "TSS28450"; p_id "P19170";
LT883683v1	Cufflinks	exon	3677782	3677864	.	-	.	gene_id "XLOC_021822"; transcript_id "TCONS_00038398"; exon_number "13"; gene_name "ENSCGRG00001006076.1"; oId "ENSCGRT00001007195.1"; nearest_ref "ENSCGRT00001007195.1"; class_code "="; tss_id "TSS28450"; p_id "P19170";
LT883683v1	Cufflinks	exon	3679834	3679929	.	-	.	gene_id "XLOC_021822"; transcript_id "TCONS_00038397"; exon_number "13"; gene_name "ENSCGRG00001006076.1"; oId "ENSCGRT00001007169.1"; nearest_ref "ENSCGRT00001007169.1"; class_code "="; tss_id "TSS28450"; p_id "P19171";
LT883683v1	Cufflinks	exon	3679834	3679929	.	-	.	gene_id "XLOC_021822"; transcript_id "TCONS_00038396"; exon_number "14"; gene_name "ENSCGRG00001006076.1"; oId "CUFF.17512.2"; nearest_ref "ENSCGRT00001007195.1"; class_code "="; tss_id "TSS28450"; p_id "P19170";
LT883683v1	Cufflinks	exon	3679834	3679929	.	-	.	gene_id "XLOC_021822"; transcript_id "TCONS_00038398"; exon_number "14"; gene_name "ENSCGRG00001006076.1"; oId "ENSCGRT00001007195.1"; nearest_ref "ENSCGRT00001007195.1"; class_code "="; tss_id "TSS28450"; p_id "P19170";
LT883683v1	Cufflinks	exon	3680043	3680227	.	-	.	gene_id "XLOC_021822"; transcript_id "TCONS_00038397"; exon_number "14"; gene_name "ENSCGRG00001006076.1"; oId "ENSCGRT00001007169.1"; nearest_ref "ENSCGRT00001007169.1"; class_code "="; tss_id "TSS28450"; p_id "P19171";
LT883683v1	Cufflinks	exon	3680043	3680227	.	-	.	gene_id "XLOC_021822"; transcript_id "TCONS_00038396"; exon_number "15"; gene_name "ENSCGRG00001006076.1"; oId "CUFF.17512.2"; nearest_ref "ENSCGRT00001007195.1"; class_code "="; tss_id "TSS28450"; p_id "P19170";
LT883683v1	Cufflinks	exon	3680043	3680227	.	-	.	gene_id "XLOC_021822"; transcript_id "TCONS_00038398"; exon_number "15"; gene_name "ENSCGRG00001006076.1"; oId "ENSCGRT00001007195.1"; nearest_ref "ENSCGRT00001007195.1"; class_code "="; tss_id "TSS28450"; p_id "P19170";
LT883683v1	Cufflinks	exon	3680499	3680718	.	-	.	gene_id "XLOC_021822"; transcript_id "TCONS_00038397"; exon_number "15"; gene_name "ENSCGRG00001006076.1"; oId "ENSCGRT00001007169.1"; nearest_ref "ENSCGRT00001007169.1"; class_code "="; tss_id "TSS28450"; p_id "P19171";
LT883683v1	Cufflinks	exon	3680499	3680718	.	-	.	gene_id "XLOC_021822"; transcript_id "TCONS_00038396"; exon_number "16"; gene_name "ENSCGRG00001006076.1"; oId "CUFF.17512.2"; nearest_ref "ENSCGRT00001007195.1"; class_code "="; tss_id "TSS28450"; p_id "P19170";
LT883683v1	Cufflinks	exon	3680499	3680718	.	-	.	gene_id "XLOC_021822"; transcript_id "TCONS_00038398"; exon_number "16"; gene_name "ENSCGRG00001006076.1"; oId "ENSCGRT00001007195.1"; nearest_ref "ENSCGRT00001007195.1"; class_code "="; tss_id "TSS28450"; p_id "P19170";
LT883683v1	Cufflinks	exon	3682000	3682108	.	-	.	gene_id "XLOC_021822"; transcript_id "TCONS_00038397"; exon_number "16"; gene_name "ENSCGRG00001006076.1"; oId "ENSCGRT00001007169.1"; nearest_ref "ENSCGRT00001007169.1"; class_code "="; tss_id "TSS28450"; p_id "P19171";
LT883683v1	Cufflinks	exon	3682000	3682108	.	-	.	gene_id "XLOC_021822"; transcript_id "TCONS_00038396"; exon_number "17"; gene_name "ENSCGRG00001006076.1"; oId "CUFF.17512.2"; nearest_ref "ENSCGRT00001007195.1"; class_code "="; tss_id "TSS28450"; p_id "P19170";
LT883683v1	Cufflinks	exon	3682000	3682108	.	-	.	gene_id "XLOC_021822"; transcript_id "TCONS_00038398"; exon_number "17"; gene_name "ENSCGRG00001006076.1"; oId "ENSCGRT00001007195.1"; nearest_ref "ENSCGRT00001007195.1"; class_code "="; tss_id "TSS28450"; p_id "P19170";
LT883683v1	Cufflinks	exon	3684353	3684503	.	-	.	gene_id "XLOC_021822"; transcript_id "TCONS_00038397"; exon_number "17"; gene_name "ENSCGRG00001006076.1"; oId "ENSCGRT00001007169.1"; nearest_ref "ENSCGRT00001007169.1"; class_code "="; tss_id "TSS28450"; p_id "P19171";
LT883683v1	Cufflinks	exon	3684353	3684503	.	-	.	gene_id "XLOC_021822"; transcript_id "TCONS_00038396"; exon_number "18"; gene_name "ENSCGRG00001006076.1"; oId "CUFF.17512.2"; nearest_ref "ENSCGRT00001007195.1"; class_code "="; tss_id "TSS28450"; p_id "P19170";
LT883683v1	Cufflinks	exon	3684353	3684503	.	-	.	gene_id "XLOC_021822"; transcript_id "TCONS_00038398"; exon_number "18"; gene_name "ENSCGRG00001006076.1"; oId "ENSCGRT00001007195.1"; nearest_ref "ENSCGRT00001007195.1"; class_code "="; tss_id "TSS28450"; p_id "P19170";
LT883683v1	Cufflinks	exon	3687026	3687131	.	-	.	gene_id "XLOC_021822"; transcript_id "TCONS_00038397"; exon_number "18"; gene_name "ENSCGRG00001006076.1"; oId "ENSCGRT00001007169.1"; nearest_ref "ENSCGRT00001007169.1"; class_code "="; tss_id "TSS28450"; p_id "P19171";
LT883683v1	Cufflinks	exon	3687026	3687131	.	-	.	gene_id "XLOC_021822"; transcript_id "TCONS_00038396"; exon_number "19"; gene_name "ENSCGRG00001006076.1"; oId "CUFF.17512.2"; nearest_ref "ENSCGRT00001007195.1"; class_code "="; tss_id "TSS28450"; p_id "P19170";
LT883683v1	Cufflinks	exon	3687026	3687131	.	-	.	gene_id "XLOC_021822"; transcript_id "TCONS_00038398"; exon_number "19"; gene_name "ENSCGRG00001006076.1"; oId "ENSCGRT00001007195.1"; nearest_ref "ENSCGRT00001007195.1"; class_code "="; tss_id "TSS28450"; p_id "P19170";
LT883683v1	Cufflinks	exon	3688675	3688814	.	-	.	gene_id "XLOC_021822"; transcript_id "TCONS_00038397"; exon_number "19"; gene_name "ENSCGRG00001006076.1"; oId "ENSCGRT00001007169.1"; nearest_ref "ENSCGRT00001007169.1"; class_code "="; tss_id "TSS28450"; p_id "P19171";
LT883683v1	Cufflinks	exon	3688675	3688814	.	-	.	gene_id "XLOC_021822"; transcript_id "TCONS_00038396"; exon_number "20"; gene_name "ENSCGRG00001006076.1"; oId "CUFF.17512.2"; nearest_ref "ENSCGRT00001007195.1"; class_code "="; tss_id "TSS28450"; p_id "P19170";
LT883683v1	Cufflinks	exon	3688675	3688814	.	-	.	gene_id "XLOC_021822"; transcript_id "TCONS_00038398"; exon_number "20"; gene_name "ENSCGRG00001006076.1"; oId "ENSCGRT00001007195.1"; nearest_ref "ENSCGRT00001007195.1"; class_code "="; tss_id "TSS28450"; p_id "P19170";
LT883683v1	Cufflinks	exon	3697705	3697852	.	-	.	gene_id "XLOC_021822"; transcript_id "TCONS_00038397"; exon_number "20"; gene_name "ENSCGRG00001006076.1"; oId "ENSCGRT00001007169.1"; nearest_ref "ENSCGRT00001007169.1"; class_code "="; tss_id "TSS28450"; p_id "P19171";
LT883683v1	Cufflinks	exon	3697705	3697852	.	-	.	gene_id "XLOC_021822"; transcript_id "TCONS_00038396"; exon_number "21"; gene_name "ENSCGRG00001006076.1"; oId "CUFF.17512.2"; nearest_ref "ENSCGRT00001007195.1"; class_code "="; tss_id "TSS28450"; p_id "P19170";
LT883683v1	Cufflinks	exon	3697705	3697852	.	-	.	gene_id "XLOC_021822"; transcript_id "TCONS_00038398"; exon_number "21"; gene_name "ENSCGRG00001006076.1"; oId "ENSCGRT00001007195.1"; nearest_ref "ENSCGRT00001007195.1"; class_code "="; tss_id "TSS28450"; p_id "P19170";
LT883683v1	Cufflinks	exon	3698175	3698343	.	-	.	gene_id "XLOC_021822"; transcript_id "TCONS_00038397"; exon_number "21"; gene_name "ENSCGRG00001006076.1"; oId "ENSCGRT00001007169.1"; nearest_ref "ENSCGRT00001007169.1"; class_code "="; tss_id "TSS28450"; p_id "P19171";
LT883683v1	Cufflinks	exon	3698175	3698343	.	-	.	gene_id "XLOC_021822"; transcript_id "TCONS_00038396"; exon_number "22"; gene_name "ENSCGRG00001006076.1"; oId "CUFF.17512.2"; nearest_ref "ENSCGRT00001007195.1"; class_code "="; tss_id "TSS28450"; p_id "P19170";
LT883683v1	Cufflinks	exon	3698175	3698343	.	-	.	gene_id "XLOC_021822"; transcript_id "TCONS_00038398"; exon_number "22"; gene_name "ENSCGRG00001006076.1"; oId "ENSCGRT00001007195.1"; nearest_ref "ENSCGRT00001007195.1"; class_code "="; tss_id "TSS28450"; p_id "P19170";
LT883683v1	Cufflinks	exon	3698723	3698826	.	-	.	gene_id "XLOC_021822"; transcript_id "TCONS_00038397"; exon_number "22"; gene_name "ENSCGRG00001006076.1"; oId "ENSCGRT00001007169.1"; nearest_ref "ENSCGRT00001007169.1"; class_code "="; tss_id "TSS28450"; p_id "P19171";
LT883683v1	Cufflinks	exon	3698723	3698826	.	-	.	gene_id "XLOC_021822"; transcript_id "TCONS_00038396"; exon_number "23"; gene_name "ENSCGRG00001006076.1"; oId "CUFF.17512.2"; nearest_ref "ENSCGRT00001007195.1"; class_code "="; tss_id "TSS28450"; p_id "P19170";
LT883683v1	Cufflinks	exon	3698723	3698826	.	-	.	gene_id "XLOC_021822"; transcript_id "TCONS_00038398"; exon_number "23"; gene_name "ENSCGRG00001006076.1"; oId "ENSCGRT00001007195.1"; nearest_ref "ENSCGRT00001007195.1"; class_code "="; tss_id "TSS28450"; p_id "P19170";
LT883683v1	Cufflinks	exon	3701748	3702024	.	-	.	gene_id "XLOC_021822"; transcript_id "TCONS_00038397"; exon_number "23"; gene_name "ENSCGRG00001006076.1"; oId "ENSCGRT00001007169.1"; nearest_ref "ENSCGRT00001007169.1"; class_code "="; tss_id "TSS28450"; p_id "P19171";
LT883683v1	Cufflinks	exon	3701748	3702024	.	-	.	gene_id "XLOC_021822"; transcript_id "TCONS_00038396"; exon_number "24"; gene_name "ENSCGRG00001006076.1"; oId "CUFF.17512.2"; nearest_ref "ENSCGRT00001007195.1"; class_code "="; tss_id "TSS28450"; p_id "P19170";
LT883683v1	Cufflinks	exon	3701748	3702024	.	-	.	gene_id "XLOC_021822"; transcript_id "TCONS_00038398"; exon_number "24"; gene_name "ENSCGRG00001006076.1"; oId "ENSCGRT00001007195.1"; nearest_ref "ENSCGRT00001007195.1"; class_code "="; tss_id "TSS28450"; p_id "P19170";
LT883683v1	Cufflinks	exon	3704231	3704333	.	-	.	gene_id "XLOC_021822"; transcript_id "TCONS_00038397"; exon_number "24"; gene_name "ENSCGRG00001006076.1"; oId "ENSCGRT00001007169.1"; nearest_ref "ENSCGRT00001007169.1"; class_code "="; tss_id "TSS28450"; p_id "P19171";
LT883683v1	Cufflinks	exon	3704231	3704333	.	-	.	gene_id "XLOC_021822"; transcript_id "TCONS_00038396"; exon_number "25"; gene_name "ENSCGRG00001006076.1"; oId "CUFF.17512.2"; nearest_ref "ENSCGRT00001007195.1"; class_code "="; tss_id "TSS28450"; p_id "P19170";
LT883683v1	Cufflinks	exon	3704231	3704333	.	-	.	gene_id "XLOC_021822"; transcript_id "TCONS_00038398"; exon_number "25"; gene_name "ENSCGRG00001006076.1"; oId "ENSCGRT00001007195.1"; nearest_ref "ENSCGRT00001007195.1"; class_code "="; tss_id "TSS28450"; p_id "P19170";
LT883683v1	Cufflinks	exon	3705057	3705181	.	-	.	gene_id "XLOC_021822"; transcript_id "TCONS_00038397"; exon_number "25"; gene_name "ENSCGRG00001006076.1"; oId "ENSCGRT00001007169.1"; nearest_ref "ENSCGRT00001007169.1"; class_code "="; tss_id "TSS28450"; p_id "P19171";
LT883683v1	Cufflinks	exon	3705057	3705181	.	-	.	gene_id "XLOC_021822"; transcript_id "TCONS_00038396"; exon_number "26"; gene_name "ENSCGRG00001006076.1"; oId "CUFF.17512.2"; nearest_ref "ENSCGRT00001007195.1"; class_code "="; tss_id "TSS28450"; p_id "P19170";
LT883683v1	Cufflinks	exon	3705057	3705181	.	-	.	gene_id "XLOC_021822"; transcript_id "TCONS_00038398"; exon_number "26"; gene_name "ENSCGRG00001006076.1"; oId "ENSCGRT00001007195.1"; nearest_ref "ENSCGRT00001007195.1"; class_code "="; tss_id "TSS28450"; p_id "P19170";
LT883683v1	Cufflinks	exon	3712314	3712524	.	-	.	gene_id "XLOC_021822"; transcript_id "TCONS_00038399"; exon_number "1"; gene_name "ENSCGRG00001006076.1"; oId "CUFF.17512.4"; nearest_ref "ENSCGRT00001007195.1"; class_code "j"; tss_id "TSS28451";
LT883683v1	Cufflinks	exon	3714916	3714972	.	-	.	gene_id "XLOC_021822"; transcript_id "TCONS_00038397"; exon_number "26"; gene_name "ENSCGRG00001006076.1"; oId "ENSCGRT00001007169.1"; nearest_ref "ENSCGRT00001007169.1"; class_code "="; tss_id "TSS28450"; p_id "P19171";
LT883683v1	Cufflinks	exon	3714916	3714972	.	-	.	gene_id "XLOC_021822"; transcript_id "TCONS_00038396"; exon_number "27"; gene_name "ENSCGRG00001006076.1"; oId "CUFF.17512.2"; nearest_ref "ENSCGRT00001007195.1"; class_code "="; tss_id "TSS28450"; p_id "P19170";
LT883683v1	Cufflinks	exon	3714916	3714972	.	-	.	gene_id "XLOC_021822"; transcript_id "TCONS_00038398"; exon_number "27"; gene_name "ENSCGRG00001006076.1"; oId "ENSCGRT00001007195.1"; nearest_ref "ENSCGRT00001007195.1"; class_code "="; tss_id "TSS28450"; p_id "P19170";
LT883683v1	Cufflinks	exon	3714916	3714972	.	-	.	gene_id "XLOC_021822"; transcript_id "TCONS_00038399"; exon_number "2"; gene_name "ENSCGRG00001006076.1"; oId "CUFF.17512.4"; nearest_ref "ENSCGRT00001007195.1"; class_code "j"; tss_id "TSS28451";
LT883683v1	Cufflinks	exon	3730509	3730535	.	-	.	gene_id "XLOC_021822"; transcript_id "TCONS_00038397"; exon_number "27"; gene_name "ENSCGRG00001006076.1"; oId "ENSCGRT00001007169.1"; nearest_ref "ENSCGRT00001007169.1"; class_code "="; tss_id "TSS28450"; p_id "P19171";
LT883683v1	Cufflinks	exon	3730509	3730535	.	-	.	gene_id "XLOC_021822"; transcript_id "TCONS_00038396"; exon_number "28"; gene_name "ENSCGRG00001006076.1"; oId "CUFF.17512.2"; nearest_ref "ENSCGRT00001007195.1"; class_code "="; tss_id "TSS28450"; p_id "P19170";
LT883683v1	Cufflinks	exon	3730509	3730535	.	-	.	gene_id "XLOC_021822"; transcript_id "TCONS_00038398"; exon_number "28"; gene_name "ENSCGRG00001006076.1"; oId "ENSCGRT00001007195.1"; nearest_ref "ENSCGRT00001007195.1"; class_code "="; tss_id "TSS28450"; p_id "P19170";
LT883683v1	Cufflinks	exon	3730509	3730784	.	-	.	gene_id "XLOC_021822"; transcript_id "TCONS_00038399"; exon_number "3"; gene_name "ENSCGRG00001006076.1"; oId "CUFF.17512.4"; nearest_ref "ENSCGRT00001007195.1"; class_code "j"; tss_id "TSS28451";
LT883683v1	Cufflinks	exon	3887880	3888272	.	-	.	gene_id "XLOC_021823"; transcript_id "TCONS_00038400"; exon_number "1"; gene_name "ENSCGRG00001019466.1"; oId "ENSCGRT00001024509.1"; nearest_ref "ENSCGRT00001024509.1"; class_code "="; tss_id "TSS28452"; p_id "P19172";
LT883683v1	Cufflinks	exon	3888302	3888415	.	-	.	gene_id "XLOC_021823"; transcript_id "TCONS_00038400"; exon_number "2"; gene_name "ENSCGRG00001019466.1"; oId "ENSCGRT00001024509.1"; nearest_ref "ENSCGRT00001024509.1"; class_code "="; tss_id "TSS28452"; p_id "P19172";
LT883683v1	Cufflinks	exon	4005150	4005165	.	-	.	gene_id "XLOC_021824"; transcript_id "TCONS_00038401"; exon_number "1"; gene_name "ENSCGRG00001020827.1"; oId "CUFF.17501.1"; nearest_ref "ENSCGRT00001026463.1"; class_code "x"; tss_id "TSS28453";
LT883683v1	Cufflinks	exon	4010155	4010524	.	+	.	gene_id "XLOC_021567"; transcript_id "TCONS_00037963"; exon_number "1"; gene_name "ENSCGRG00001020827.1"; oId "ENSCGRT00001026463.1"; nearest_ref "ENSCGRT00001026463.1"; class_code "="; tss_id "TSS28119"; p_id "P18914";
LT883683v1	Cufflinks	exon	4011819	4011887	.	+	.	gene_id "XLOC_021567"; transcript_id "TCONS_00037963"; exon_number "2"; gene_name "ENSCGRG00001020827.1"; oId "ENSCGRT00001026463.1"; nearest_ref "ENSCGRT00001026463.1"; class_code "="; tss_id "TSS28119"; p_id "P18914";
LT883683v1	Cufflinks	exon	4012880	4013070	.	+	.	gene_id "XLOC_021567"; transcript_id "TCONS_00037963"; exon_number "3"; gene_name "ENSCGRG00001020827.1"; oId "ENSCGRT00001026463.1"; nearest_ref "ENSCGRT00001026463.1"; class_code "="; tss_id "TSS28119"; p_id "P18914";
LT883683v1	Cufflinks	exon	4018172	4018295	.	+	.	gene_id "XLOC_021567"; transcript_id "TCONS_00037963"; exon_number "4"; gene_name "ENSCGRG00001020827.1"; oId "ENSCGRT00001026463.1"; nearest_ref "ENSCGRT00001026463.1"; class_code "="; tss_id "TSS28119"; p_id "P18914";
LT883683v1	Cufflinks	exon	4020579	4020700	.	+	.	gene_id "XLOC_021567"; transcript_id "TCONS_00037963"; exon_number "5"; gene_name "ENSCGRG00001020827.1"; oId "ENSCGRT00001026463.1"; nearest_ref "ENSCGRT00001026463.1"; class_code "="; tss_id "TSS28119"; p_id "P18914";
LT883683v1	Cufflinks	exon	4022140	4022257	.	+	.	gene_id "XLOC_021567"; transcript_id "TCONS_00037963"; exon_number "6"; gene_name "ENSCGRG00001020827.1"; oId "ENSCGRT00001026463.1"; nearest_ref "ENSCGRT00001026463.1"; class_code "="; tss_id "TSS28119"; p_id "P18914";
LT883683v1	Cufflinks	exon	4024835	4024899	.	+	.	gene_id "XLOC_021567"; transcript_id "TCONS_00037963"; exon_number "7"; gene_name "ENSCGRG00001020827.1"; oId "ENSCGRT00001026463.1"; nearest_ref "ENSCGRT00001026463.1"; class_code "="; tss_id "TSS28119"; p_id "P18914";
LT883683v1	Cufflinks	exon	4025897	4025975	.	+	.	gene_id "XLOC_021567"; transcript_id "TCONS_00037963"; exon_number "8"; gene_name "ENSCGRG00001020827.1"; oId "ENSCGRT00001026463.1"; nearest_ref "ENSCGRT00001026463.1"; class_code "="; tss_id "TSS28119"; p_id "P18914";
LT883683v1	Cufflinks	exon	4027306	4027452	.	+	.	gene_id "XLOC_021567"; transcript_id "TCONS_00037963"; exon_number "9"; gene_name "ENSCGRG00001020827.1"; oId "ENSCGRT00001026463.1"; nearest_ref "ENSCGRT00001026463.1"; class_code "="; tss_id "TSS28119"; p_id "P18914";
LT883683v1	Cufflinks	exon	4028228	4028326	.	+	.	gene_id "XLOC_021567"; transcript_id "TCONS_00037963"; exon_number "10"; gene_name "ENSCGRG00001020827.1"; oId "ENSCGRT00001026463.1"; nearest_ref "ENSCGRT00001026463.1"; class_code "="; tss_id "TSS28119"; p_id "P18914";
LT883683v1	Cufflinks	exon	4036292	4036458	.	+	.	gene_id "XLOC_021567"; transcript_id "TCONS_00037963"; exon_number "11"; gene_name "ENSCGRG00001020827.1"; oId "ENSCGRT00001026463.1"; nearest_ref "ENSCGRT00001026463.1"; class_code "="; tss_id "TSS28119"; p_id "P18914";
LT883683v1	Cufflinks	exon	4037049	4037211	.	+	.	gene_id "XLOC_021567"; transcript_id "TCONS_00037963"; exon_number "12"; gene_name "ENSCGRG00001020827.1"; oId "ENSCGRT00001026463.1"; nearest_ref "ENSCGRT00001026463.1"; class_code "="; tss_id "TSS28119"; p_id "P18914";
LT883683v1	Cufflinks	exon	4042040	4042177	.	+	.	gene_id "XLOC_021567"; transcript_id "TCONS_00037963"; exon_number "13"; gene_name "ENSCGRG00001020827.1"; oId "ENSCGRT00001026463.1"; nearest_ref "ENSCGRT00001026463.1"; class_code "="; tss_id "TSS28119"; p_id "P18914";
LT883683v1	Cufflinks	exon	4045061	4045138	.	+	.	gene_id "XLOC_021567"; transcript_id "TCONS_00037963"; exon_number "14"; gene_name "ENSCGRG00001020827.1"; oId "ENSCGRT00001026463.1"; nearest_ref "ENSCGRT00001026463.1"; class_code "="; tss_id "TSS28119"; p_id "P18914";
LT883683v1	Cufflinks	exon	4045240	4045340	.	+	.	gene_id "XLOC_021567"; transcript_id "TCONS_00037963"; exon_number "15"; gene_name "ENSCGRG00001020827.1"; oId "ENSCGRT00001026463.1"; nearest_ref "ENSCGRT00001026463.1"; class_code "="; tss_id "TSS28119"; p_id "P18914";
LT883683v1	Cufflinks	exon	4048217	4048321	.	+	.	gene_id "XLOC_021567"; transcript_id "TCONS_00037963"; exon_number "16"; gene_name "ENSCGRG00001020827.1"; oId "ENSCGRT00001026463.1"; nearest_ref "ENSCGRT00001026463.1"; class_code "="; tss_id "TSS28119"; p_id "P18914";
LT883683v1	Cufflinks	exon	4051564	4051636	.	+	.	gene_id "XLOC_021567"; transcript_id "TCONS_00037963"; exon_number "17"; gene_name "ENSCGRG00001020827.1"; oId "ENSCGRT00001026463.1"; nearest_ref "ENSCGRT00001026463.1"; class_code "="; tss_id "TSS28119"; p_id "P18914";
LT883683v1	Cufflinks	exon	4052848	4052962	.	+	.	gene_id "XLOC_021567"; transcript_id "TCONS_00037963"; exon_number "18"; gene_name "ENSCGRG00001020827.1"; oId "ENSCGRT00001026463.1"; nearest_ref "ENSCGRT00001026463.1"; class_code "="; tss_id "TSS28119"; p_id "P18914";
LT883683v1	Cufflinks	exon	4054189	4055137	.	+	.	gene_id "XLOC_021567"; transcript_id "TCONS_00037963"; exon_number "19"; gene_name "ENSCGRG00001020827.1"; oId "ENSCGRT00001026463.1"; nearest_ref "ENSCGRT00001026463.1"; class_code "="; tss_id "TSS28119"; p_id "P18914";
LT883683v1	Cufflinks	exon	4056379	4056469	.	+	.	gene_id "XLOC_021568"; transcript_id "TCONS_00037964"; exon_number "1"; gene_name "ENSCGRG00001000383.1"; oId "ENSCGRT00001000496.1"; nearest_ref "ENSCGRT00001000496.1"; class_code "="; tss_id "TSS28120"; p_id "P18915";
LT883683v1	Cufflinks	exon	4056379	4056469	.	+	.	gene_id "XLOC_021568"; transcript_id "TCONS_00037967"; exon_number "1"; gene_name "ENSCGRG00001000383.1"; oId "CUFF.17502.4"; nearest_ref "ENSCGRT00001000502.1"; class_code "="; tss_id "TSS28120"; p_id "P18916";
LT883683v1	Cufflinks	exon	4056379	4056469	.	+	.	gene_id "XLOC_021568"; transcript_id "TCONS_00037966"; exon_number "1"; gene_name "ENSCGRG00001000383.1"; oId "CUFF.17502.3"; nearest_ref "ENSCGRT00001000496.1"; class_code "j"; tss_id "TSS28120";
LT883683v1	Cufflinks	exon	4056379	4056469	.	+	.	gene_id "XLOC_021568"; transcript_id "TCONS_00037965"; exon_number "1"; gene_name "ENSCGRG00001000383.1"; oId "CUFF.17502.2"; nearest_ref "ENSCGRT00001000496.1"; class_code "j"; tss_id "TSS28120";
LT883683v1	Cufflinks	exon	4056382	4056469	.	+	.	gene_id "XLOC_021568"; transcript_id "TCONS_00037968"; exon_number "1"; gene_name "ENSCGRG00001000383.1"; oId "ENSCGRT00001000502.1"; nearest_ref "ENSCGRT00001000502.1"; class_code "="; tss_id "TSS28120"; p_id "P18916";
LT883683v1	Cufflinks	exon	4056758	4056850	.	+	.	gene_id "XLOC_021568"; transcript_id "TCONS_00037964"; exon_number "2"; gene_name "ENSCGRG00001000383.1"; oId "ENSCGRT00001000496.1"; nearest_ref "ENSCGRT00001000496.1"; class_code "="; tss_id "TSS28120"; p_id "P18915";
LT883683v1	Cufflinks	exon	4058017	4058201	.	+	.	gene_id "XLOC_021568"; transcript_id "TCONS_00037964"; exon_number "3"; gene_name "ENSCGRG00001000383.1"; oId "ENSCGRT00001000496.1"; nearest_ref "ENSCGRT00001000496.1"; class_code "="; tss_id "TSS28120"; p_id "P18915";
LT883683v1	Cufflinks	exon	4058017	4058201	.	+	.	gene_id "XLOC_021568"; transcript_id "TCONS_00037967"; exon_number "2"; gene_name "ENSCGRG00001000383.1"; oId "CUFF.17502.4"; nearest_ref "ENSCGRT00001000502.1"; class_code "="; tss_id "TSS28120"; p_id "P18916";
LT883683v1	Cufflinks	exon	4058017	4058201	.	+	.	gene_id "XLOC_021568"; transcript_id "TCONS_00037968"; exon_number "2"; gene_name "ENSCGRG00001000383.1"; oId "ENSCGRT00001000502.1"; nearest_ref "ENSCGRT00001000502.1"; class_code "="; tss_id "TSS28120"; p_id "P18916";
LT883683v1	Cufflinks	exon	4061345	4061519	.	+	.	gene_id "XLOC_021568"; transcript_id "TCONS_00037964"; exon_number "4"; gene_name "ENSCGRG00001000383.1"; oId "ENSCGRT00001000496.1"; nearest_ref "ENSCGRT00001000496.1"; class_code "="; tss_id "TSS28120"; p_id "P18915";
LT883683v1	Cufflinks	exon	4061345	4061519	.	+	.	gene_id "XLOC_021568"; transcript_id "TCONS_00037967"; exon_number "3"; gene_name "ENSCGRG00001000383.1"; oId "CUFF.17502.4"; nearest_ref "ENSCGRT00001000502.1"; class_code "="; tss_id "TSS28120"; p_id "P18916";
LT883683v1	Cufflinks	exon	4061345	4061519	.	+	.	gene_id "XLOC_021568"; transcript_id "TCONS_00037966"; exon_number "2"; gene_name "ENSCGRG00001000383.1"; oId "CUFF.17502.3"; nearest_ref "ENSCGRT00001000496.1"; class_code "j"; tss_id "TSS28120";
LT883683v1	Cufflinks	exon	4061345	4061519	.	+	.	gene_id "XLOC_021568"; transcript_id "TCONS_00037965"; exon_number "2"; gene_name "ENSCGRG00001000383.1"; oId "CUFF.17502.2"; nearest_ref "ENSCGRT00001000496.1"; class_code "j"; tss_id "TSS28120";
LT883683v1	Cufflinks	exon	4061345	4061519	.	+	.	gene_id "XLOC_021568"; transcript_id "TCONS_00037968"; exon_number "3"; gene_name "ENSCGRG00001000383.1"; oId "ENSCGRT00001000502.1"; nearest_ref "ENSCGRT00001000502.1"; class_code "="; tss_id "TSS28120"; p_id "P18916";
LT883683v1	Cufflinks	exon	4062637	4062712	.	+	.	gene_id "XLOC_021568"; transcript_id "TCONS_00037964"; exon_number "5"; gene_name "ENSCGRG00001000383.1"; oId "ENSCGRT00001000496.1"; nearest_ref "ENSCGRT00001000496.1"; class_code "="; tss_id "TSS28120"; p_id "P18915";
LT883683v1	Cufflinks	exon	4062637	4062712	.	+	.	gene_id "XLOC_021568"; transcript_id "TCONS_00037967"; exon_number "4"; gene_name "ENSCGRG00001000383.1"; oId "CUFF.17502.4"; nearest_ref "ENSCGRT00001000502.1"; class_code "="; tss_id "TSS28120"; p_id "P18916";
LT883683v1	Cufflinks	exon	4062637	4062712	.	+	.	gene_id "XLOC_021568"; transcript_id "TCONS_00037966"; exon_number "3"; gene_name "ENSCGRG00001000383.1"; oId "CUFF.17502.3"; nearest_ref "ENSCGRT00001000496.1"; class_code "j"; tss_id "TSS28120";
LT883683v1	Cufflinks	exon	4062637	4062712	.	+	.	gene_id "XLOC_021568"; transcript_id "TCONS_00037968"; exon_number "4"; gene_name "ENSCGRG00001000383.1"; oId "ENSCGRT00001000502.1"; nearest_ref "ENSCGRT00001000502.1"; class_code "="; tss_id "TSS28120"; p_id "P18916";
LT883683v1	Cufflinks	exon	4065281	4066107	.	+	.	gene_id "XLOC_021568"; transcript_id "TCONS_00037964"; exon_number "6"; gene_name "ENSCGRG00001000383.1"; oId "ENSCGRT00001000496.1"; nearest_ref "ENSCGRT00001000496.1"; class_code "="; tss_id "TSS28120"; p_id "P18915";
LT883683v1	Cufflinks	exon	4065281	4066301	.	+	.	gene_id "XLOC_021568"; transcript_id "TCONS_00037967"; exon_number "5"; gene_name "ENSCGRG00001000383.1"; oId "CUFF.17502.4"; nearest_ref "ENSCGRT00001000502.1"; class_code "="; tss_id "TSS28120"; p_id "P18916";
LT883683v1	Cufflinks	exon	4065281	4066301	.	+	.	gene_id "XLOC_021568"; transcript_id "TCONS_00037966"; exon_number "4"; gene_name "ENSCGRG00001000383.1"; oId "CUFF.17502.3"; nearest_ref "ENSCGRT00001000496.1"; class_code "j"; tss_id "TSS28120";
LT883683v1	Cufflinks	exon	4065281	4066301	.	+	.	gene_id "XLOC_021568"; transcript_id "TCONS_00037965"; exon_number "3"; gene_name "ENSCGRG00001000383.1"; oId "CUFF.17502.2"; nearest_ref "ENSCGRT00001000496.1"; class_code "j"; tss_id "TSS28120";
LT883683v1	Cufflinks	exon	4065281	4065446	.	+	.	gene_id "XLOC_021568"; transcript_id "TCONS_00037968"; exon_number "5"; gene_name "ENSCGRG00001000383.1"; oId "ENSCGRT00001000502.1"; nearest_ref "ENSCGRT00001000502.1"; class_code "="; tss_id "TSS28120"; p_id "P18916";
LT883683v1	Cufflinks	exon	4065421	4066301	.	-	.	gene_id "XLOC_021824"; transcript_id "TCONS_00038401"; exon_number "2"; gene_name "ENSCGRG00001020827.1"; oId "CUFF.17501.1"; nearest_ref "ENSCGRT00001026463.1"; class_code "x"; tss_id "TSS28453";
LT883683v1	Cufflinks	exon	4132599	4132608	.	+	.	gene_id "XLOC_021569"; transcript_id "TCONS_00037969"; exon_number "1"; gene_name "ENSCGRG00001018811.1"; oId "CUFF.17558.1"; nearest_ref "ENSCGRT00001023603.1"; class_code "o"; tss_id "TSS28121";
LT883683v1	Cufflinks	exon	4173720	4173767	.	-	.	gene_id "XLOC_021825"; transcript_id "TCONS_00038402"; exon_number "1"; gene_name "ENSCGRG00001008890.1"; oId "ENSCGRT00001010325.1"; nearest_ref "ENSCGRT00001010325.1"; class_code "="; tss_id "TSS28454"; p_id "P19173";
LT883683v1	Cufflinks	exon	4173986	4174156	.	-	.	gene_id "XLOC_021825"; transcript_id "TCONS_00038402"; exon_number "2"; gene_name "ENSCGRG00001008890.1"; oId "ENSCGRT00001010325.1"; nearest_ref "ENSCGRT00001010325.1"; class_code "="; tss_id "TSS28454"; p_id "P19173";
LT883683v1	Cufflinks	exon	4194750	4194759	.	-	.	gene_id "XLOC_021826"; transcript_id "TCONS_00038403"; exon_number "1"; gene_name "ENSCGRG00001018811.1"; oId "CUFF.17559.1"; nearest_ref "ENSCGRT00001023603.1"; class_code "x"; tss_id "TSS28455";
LT883683v1	Cufflinks	exon	4208307	4208579	.	+	.	gene_id "XLOC_021570"; transcript_id "TCONS_00037971"; exon_number "1"; gene_name "ENSCGRG00001018811.1"; oId "ENSCGRT00001023605.1"; nearest_ref "ENSCGRT00001023605.1"; class_code "="; tss_id "TSS28123"; p_id "P18919";
LT883683v1	Cufflinks	exon	4208307	4208579	.	+	.	gene_id "XLOC_021570"; transcript_id "TCONS_00037970"; exon_number "1"; gene_name "ENSCGRG00001018811.1"; oId "ENSCGRT00001023603.1"; nearest_ref "ENSCGRT00001023603.1"; class_code "="; tss_id "TSS28123"; p_id "P18918";
LT883683v1	Cufflinks	exon	4256139	4256243	.	+	.	gene_id "XLOC_021570"; transcript_id "TCONS_00037971"; exon_number "2"; gene_name "ENSCGRG00001018811.1"; oId "ENSCGRT00001023605.1"; nearest_ref "ENSCGRT00001023605.1"; class_code "="; tss_id "TSS28123"; p_id "P18919";
LT883683v1	Cufflinks	exon	4256139	4256243	.	+	.	gene_id "XLOC_021570"; transcript_id "TCONS_00037970"; exon_number "2"; gene_name "ENSCGRG00001018811.1"; oId "ENSCGRT00001023603.1"; nearest_ref "ENSCGRT00001023603.1"; class_code "="; tss_id "TSS28123"; p_id "P18918";
LT883683v1	Cufflinks	exon	4272919	4273023	.	+	.	gene_id "XLOC_021570"; transcript_id "TCONS_00037971"; exon_number "3"; gene_name "ENSCGRG00001018811.1"; oId "ENSCGRT00001023605.1"; nearest_ref "ENSCGRT00001023605.1"; class_code "="; tss_id "TSS28123"; p_id "P18919";
LT883683v1	Cufflinks	exon	4272919	4273023	.	+	.	gene_id "XLOC_021570"; transcript_id "TCONS_00037970"; exon_number "3"; gene_name "ENSCGRG00001018811.1"; oId "ENSCGRT00001023603.1"; nearest_ref "ENSCGRT00001023603.1"; class_code "="; tss_id "TSS28123"; p_id "P18918";
LT883683v1	Cufflinks	exon	4273779	4273922	.	+	.	gene_id "XLOC_021570"; transcript_id "TCONS_00037971"; exon_number "4"; gene_name "ENSCGRG00001018811.1"; oId "ENSCGRT00001023605.1"; nearest_ref "ENSCGRT00001023605.1"; class_code "="; tss_id "TSS28123"; p_id "P18919";
LT883683v1	Cufflinks	exon	4273779	4273922	.	+	.	gene_id "XLOC_021570"; transcript_id "TCONS_00037970"; exon_number "4"; gene_name "ENSCGRG00001018811.1"; oId "ENSCGRT00001023603.1"; nearest_ref "ENSCGRT00001023603.1"; class_code "="; tss_id "TSS28123"; p_id "P18918";
LT883683v1	Cufflinks	exon	4275066	4275142	.	+	.	gene_id "XLOC_021570"; transcript_id "TCONS_00037971"; exon_number "5"; gene_name "ENSCGRG00001018811.1"; oId "ENSCGRT00001023605.1"; nearest_ref "ENSCGRT00001023605.1"; class_code "="; tss_id "TSS28123"; p_id "P18919";
LT883683v1	Cufflinks	exon	4275066	4275142	.	+	.	gene_id "XLOC_021570"; transcript_id "TCONS_00037970"; exon_number "5"; gene_name "ENSCGRG00001018811.1"; oId "ENSCGRT00001023603.1"; nearest_ref "ENSCGRT00001023603.1"; class_code "="; tss_id "TSS28123"; p_id "P18918";
LT883683v1	Cufflinks	exon	4277943	4278031	.	+	.	gene_id "XLOC_021570"; transcript_id "TCONS_00037971"; exon_number "6"; gene_name "ENSCGRG00001018811.1"; oId "ENSCGRT00001023605.1"; nearest_ref "ENSCGRT00001023605.1"; class_code "="; tss_id "TSS28123"; p_id "P18919";
LT883683v1	Cufflinks	exon	4277943	4278031	.	+	.	gene_id "XLOC_021570"; transcript_id "TCONS_00037970"; exon_number "6"; gene_name "ENSCGRG00001018811.1"; oId "ENSCGRT00001023603.1"; nearest_ref "ENSCGRT00001023603.1"; class_code "="; tss_id "TSS28123"; p_id "P18918";
LT883683v1	Cufflinks	exon	4302885	4303057	.	+	.	gene_id "XLOC_021570"; transcript_id "TCONS_00037971"; exon_number "7"; gene_name "ENSCGRG00001018811.1"; oId "ENSCGRT00001023605.1"; nearest_ref "ENSCGRT00001023605.1"; class_code "="; tss_id "TSS28123"; p_id "P18919";
LT883683v1	Cufflinks	exon	4302885	4303057	.	+	.	gene_id "XLOC_021570"; transcript_id "TCONS_00037970"; exon_number "7"; gene_name "ENSCGRG00001018811.1"; oId "ENSCGRT00001023603.1"; nearest_ref "ENSCGRT00001023603.1"; class_code "="; tss_id "TSS28123"; p_id "P18918";
LT883683v1	Cufflinks	exon	4309326	4309538	.	+	.	gene_id "XLOC_021570"; transcript_id "TCONS_00037971"; exon_number "8"; gene_name "ENSCGRG00001018811.1"; oId "ENSCGRT00001023605.1"; nearest_ref "ENSCGRT00001023605.1"; class_code "="; tss_id "TSS28123"; p_id "P18919";
LT883683v1	Cufflinks	exon	4309326	4309538	.	+	.	gene_id "XLOC_021570"; transcript_id "TCONS_00037970"; exon_number "8"; gene_name "ENSCGRG00001018811.1"; oId "ENSCGRT00001023603.1"; nearest_ref "ENSCGRT00001023603.1"; class_code "="; tss_id "TSS28123"; p_id "P18918";
LT883683v1	Cufflinks	exon	4313177	4313277	.	+	.	gene_id "XLOC_021570"; transcript_id "TCONS_00037971"; exon_number "9"; gene_name "ENSCGRG00001018811.1"; oId "ENSCGRT00001023605.1"; nearest_ref "ENSCGRT00001023605.1"; class_code "="; tss_id "TSS28123"; p_id "P18919";
LT883683v1	Cufflinks	exon	4313177	4313277	.	+	.	gene_id "XLOC_021570"; transcript_id "TCONS_00037970"; exon_number "9"; gene_name "ENSCGRG00001018811.1"; oId "ENSCGRT00001023603.1"; nearest_ref "ENSCGRT00001023603.1"; class_code "="; tss_id "TSS28123"; p_id "P18918";
LT883683v1	Cufflinks	exon	4318026	4318129	.	+	.	gene_id "XLOC_021570"; transcript_id "TCONS_00037971"; exon_number "10"; gene_name "ENSCGRG00001018811.1"; oId "ENSCGRT00001023605.1"; nearest_ref "ENSCGRT00001023605.1"; class_code "="; tss_id "TSS28123"; p_id "P18919";
LT883683v1	Cufflinks	exon	4318026	4318129	.	+	.	gene_id "XLOC_021570"; transcript_id "TCONS_00037970"; exon_number "10"; gene_name "ENSCGRG00001018811.1"; oId "ENSCGRT00001023603.1"; nearest_ref "ENSCGRT00001023603.1"; class_code "="; tss_id "TSS28123"; p_id "P18918";
LT883683v1	Cufflinks	exon	4319630	4319747	.	+	.	gene_id "XLOC_021570"; transcript_id "TCONS_00037971"; exon_number "11"; gene_name "ENSCGRG00001018811.1"; oId "ENSCGRT00001023605.1"; nearest_ref "ENSCGRT00001023605.1"; class_code "="; tss_id "TSS28123"; p_id "P18919";
LT883683v1	Cufflinks	exon	4319630	4319747	.	+	.	gene_id "XLOC_021570"; transcript_id "TCONS_00037970"; exon_number "11"; gene_name "ENSCGRG00001018811.1"; oId "ENSCGRT00001023603.1"; nearest_ref "ENSCGRT00001023603.1"; class_code "="; tss_id "TSS28123"; p_id "P18918";
LT883683v1	Cufflinks	exon	4328197	4328385	.	+	.	gene_id "XLOC_021570"; transcript_id "TCONS_00037971"; exon_number "12"; gene_name "ENSCGRG00001018811.1"; oId "ENSCGRT00001023605.1"; nearest_ref "ENSCGRT00001023605.1"; class_code "="; tss_id "TSS28123"; p_id "P18919";
LT883683v1	Cufflinks	exon	4328197	4328385	.	+	.	gene_id "XLOC_021570"; transcript_id "TCONS_00037970"; exon_number "12"; gene_name "ENSCGRG00001018811.1"; oId "ENSCGRT00001023603.1"; nearest_ref "ENSCGRT00001023603.1"; class_code "="; tss_id "TSS28123"; p_id "P18918";
LT883683v1	Cufflinks	exon	4331460	4331596	.	+	.	gene_id "XLOC_021570"; transcript_id "TCONS_00037971"; exon_number "13"; gene_name "ENSCGRG00001018811.1"; oId "ENSCGRT00001023605.1"; nearest_ref "ENSCGRT00001023605.1"; class_code "="; tss_id "TSS28123"; p_id "P18919";
LT883683v1	Cufflinks	exon	4331460	4331596	.	+	.	gene_id "XLOC_021570"; transcript_id "TCONS_00037970"; exon_number "13"; gene_name "ENSCGRG00001018811.1"; oId "ENSCGRT00001023603.1"; nearest_ref "ENSCGRT00001023603.1"; class_code "="; tss_id "TSS28123"; p_id "P18918";
LT883683v1	Cufflinks	exon	4374549	4374728	.	+	.	gene_id "XLOC_021570"; transcript_id "TCONS_00037971"; exon_number "14"; gene_name "ENSCGRG00001018811.1"; oId "ENSCGRT00001023605.1"; nearest_ref "ENSCGRT00001023605.1"; class_code "="; tss_id "TSS28123"; p_id "P18919";
LT883683v1	Cufflinks	exon	4374549	4374728	.	+	.	gene_id "XLOC_021570"; transcript_id "TCONS_00037970"; exon_number "14"; gene_name "ENSCGRG00001018811.1"; oId "ENSCGRT00001023603.1"; nearest_ref "ENSCGRT00001023603.1"; class_code "="; tss_id "TSS28123"; p_id "P18918";
LT883683v1	Cufflinks	exon	4374885	4374923	.	+	.	gene_id "XLOC_021570"; transcript_id "TCONS_00037970"; exon_number "15"; gene_name "ENSCGRG00001018811.1"; oId "ENSCGRT00001023603.1"; nearest_ref "ENSCGRT00001023603.1"; class_code "="; tss_id "TSS28123"; p_id "P18918";
LT883683v1	Cufflinks	exon	4381093	4381195	.	+	.	gene_id "XLOC_021570"; transcript_id "TCONS_00037971"; exon_number "15"; gene_name "ENSCGRG00001018811.1"; oId "ENSCGRT00001023605.1"; nearest_ref "ENSCGRT00001023605.1"; class_code "="; tss_id "TSS28123"; p_id "P18919";
LT883683v1	Cufflinks	exon	4381093	4381195	.	+	.	gene_id "XLOC_021570"; transcript_id "TCONS_00037970"; exon_number "16"; gene_name "ENSCGRG00001018811.1"; oId "ENSCGRT00001023603.1"; nearest_ref "ENSCGRT00001023603.1"; class_code "="; tss_id "TSS28123"; p_id "P18918";
LT883683v1	Cufflinks	exon	4382732	4382928	.	+	.	gene_id "XLOC_021570"; transcript_id "TCONS_00037971"; exon_number "16"; gene_name "ENSCGRG00001018811.1"; oId "ENSCGRT00001023605.1"; nearest_ref "ENSCGRT00001023605.1"; class_code "="; tss_id "TSS28123"; p_id "P18919";
LT883683v1	Cufflinks	exon	4382732	4382928	.	+	.	gene_id "XLOC_021570"; transcript_id "TCONS_00037970"; exon_number "17"; gene_name "ENSCGRG00001018811.1"; oId "ENSCGRT00001023603.1"; nearest_ref "ENSCGRT00001023603.1"; class_code "="; tss_id "TSS28123"; p_id "P18918";
LT883683v1	Cufflinks	exon	4384610	4384697	.	+	.	gene_id "XLOC_021570"; transcript_id "TCONS_00037971"; exon_number "17"; gene_name "ENSCGRG00001018811.1"; oId "ENSCGRT00001023605.1"; nearest_ref "ENSCGRT00001023605.1"; class_code "="; tss_id "TSS28123"; p_id "P18919";
LT883683v1	Cufflinks	exon	4384610	4384697	.	+	.	gene_id "XLOC_021570"; transcript_id "TCONS_00037970"; exon_number "18"; gene_name "ENSCGRG00001018811.1"; oId "ENSCGRT00001023603.1"; nearest_ref "ENSCGRT00001023603.1"; class_code "="; tss_id "TSS28123"; p_id "P18918";
LT883683v1	Cufflinks	exon	4387728	4387831	.	+	.	gene_id "XLOC_021570"; transcript_id "TCONS_00037971"; exon_number "18"; gene_name "ENSCGRG00001018811.1"; oId "ENSCGRT00001023605.1"; nearest_ref "ENSCGRT00001023605.1"; class_code "="; tss_id "TSS28123"; p_id "P18919";
LT883683v1	Cufflinks	exon	4387728	4387831	.	+	.	gene_id "XLOC_021570"; transcript_id "TCONS_00037970"; exon_number "19"; gene_name "ENSCGRG00001018811.1"; oId "ENSCGRT00001023603.1"; nearest_ref "ENSCGRT00001023603.1"; class_code "="; tss_id "TSS28123"; p_id "P18918";
LT883683v1	Cufflinks	exon	4392529	4392658	.	+	.	gene_id "XLOC_021570"; transcript_id "TCONS_00037971"; exon_number "19"; gene_name "ENSCGRG00001018811.1"; oId "ENSCGRT00001023605.1"; nearest_ref "ENSCGRT00001023605.1"; class_code "="; tss_id "TSS28123"; p_id "P18919";
LT883683v1	Cufflinks	exon	4392529	4392658	.	+	.	gene_id "XLOC_021570"; transcript_id "TCONS_00037970"; exon_number "20"; gene_name "ENSCGRG00001018811.1"; oId "ENSCGRT00001023603.1"; nearest_ref "ENSCGRT00001023603.1"; class_code "="; tss_id "TSS28123"; p_id "P18918";
LT883683v1	Cufflinks	exon	4396928	4397040	.	+	.	gene_id "XLOC_021570"; transcript_id "TCONS_00037971"; exon_number "20"; gene_name "ENSCGRG00001018811.1"; oId "ENSCGRT00001023605.1"; nearest_ref "ENSCGRT00001023605.1"; class_code "="; tss_id "TSS28123"; p_id "P18919";
LT883683v1	Cufflinks	exon	4396928	4397040	.	+	.	gene_id "XLOC_021570"; transcript_id "TCONS_00037970"; exon_number "21"; gene_name "ENSCGRG00001018811.1"; oId "ENSCGRT00001023603.1"; nearest_ref "ENSCGRT00001023603.1"; class_code "="; tss_id "TSS28123"; p_id "P18918";
LT883683v1	Cufflinks	exon	4398538	4398635	.	+	.	gene_id "XLOC_021570"; transcript_id "TCONS_00037971"; exon_number "21"; gene_name "ENSCGRG00001018811.1"; oId "ENSCGRT00001023605.1"; nearest_ref "ENSCGRT00001023605.1"; class_code "="; tss_id "TSS28123"; p_id "P18919";
LT883683v1	Cufflinks	exon	4398538	4398635	.	+	.	gene_id "XLOC_021570"; transcript_id "TCONS_00037970"; exon_number "22"; gene_name "ENSCGRG00001018811.1"; oId "ENSCGRT00001023603.1"; nearest_ref "ENSCGRT00001023603.1"; class_code "="; tss_id "TSS28123"; p_id "P18918";
LT883683v1	Cufflinks	exon	4410017	4411076	.	+	.	gene_id "XLOC_021569"; transcript_id "TCONS_00037974"; exon_number "1"; gene_name "ENSCGRG00001008779.1"; oId "ENSCGRT00001010202.1"; nearest_ref "ENSCGRT00001010202.1"; class_code "="; tss_id "TSS28122"; p_id "P18917";
LT883683v1	Cufflinks	exon	4410017	4411076	.	+	.	gene_id "XLOC_021569"; transcript_id "TCONS_00037973"; exon_number "1"; gene_name "ENSCGRG00001008779.1"; oId "CUFF.17558.4"; nearest_ref "ENSCGRT00001010202.1"; class_code "j"; tss_id "TSS28122";
LT883683v1	Cufflinks	exon	4410017	4411076	.	+	.	gene_id "XLOC_021569"; transcript_id "TCONS_00037972"; exon_number "1"; gene_name "ENSCGRG00001008779.1"; oId "CUFF.17558.3"; nearest_ref "ENSCGRT00001010202.1"; class_code "j"; tss_id "TSS28122";
LT883683v1	Cufflinks	exon	4412863	4413010	.	+	.	gene_id "XLOC_021569"; transcript_id "TCONS_00037974"; exon_number "2"; gene_name "ENSCGRG00001008779.1"; oId "ENSCGRT00001010202.1"; nearest_ref "ENSCGRT00001010202.1"; class_code "="; tss_id "TSS28122"; p_id "P18917";
LT883683v1	Cufflinks	exon	4412863	4413010	.	+	.	gene_id "XLOC_021569"; transcript_id "TCONS_00037972"; exon_number "2"; gene_name "ENSCGRG00001008779.1"; oId "CUFF.17558.3"; nearest_ref "ENSCGRT00001010202.1"; class_code "j"; tss_id "TSS28122";
LT883683v1	Cufflinks	exon	4414546	4414624	.	+	.	gene_id "XLOC_021569"; transcript_id "TCONS_00037974"; exon_number "3"; gene_name "ENSCGRG00001008779.1"; oId "ENSCGRT00001010202.1"; nearest_ref "ENSCGRT00001010202.1"; class_code "="; tss_id "TSS28122"; p_id "P18917";
LT883683v1	Cufflinks	exon	4414546	4414624	.	+	.	gene_id "XLOC_021569"; transcript_id "TCONS_00037973"; exon_number "2"; gene_name "ENSCGRG00001008779.1"; oId "CUFF.17558.4"; nearest_ref "ENSCGRT00001010202.1"; class_code "j"; tss_id "TSS28122";
LT883683v1	Cufflinks	exon	4414546	4414624	.	+	.	gene_id "XLOC_021569"; transcript_id "TCONS_00037972"; exon_number "3"; gene_name "ENSCGRG00001008779.1"; oId "CUFF.17558.3"; nearest_ref "ENSCGRT00001010202.1"; class_code "j"; tss_id "TSS28122";
LT883683v1	Cufflinks	exon	4418734	4418780	.	+	.	gene_id "XLOC_021569"; transcript_id "TCONS_00037974"; exon_number "4"; gene_name "ENSCGRG00001008779.1"; oId "ENSCGRT00001010202.1"; nearest_ref "ENSCGRT00001010202.1"; class_code "="; tss_id "TSS28122"; p_id "P18917";
LT883683v1	Cufflinks	exon	4418734	4418780	.	+	.	gene_id "XLOC_021569"; transcript_id "TCONS_00037973"; exon_number "3"; gene_name "ENSCGRG00001008779.1"; oId "CUFF.17558.4"; nearest_ref "ENSCGRT00001010202.1"; class_code "j"; tss_id "TSS28122";
LT883683v1	Cufflinks	exon	4418734	4418780	.	+	.	gene_id "XLOC_021569"; transcript_id "TCONS_00037972"; exon_number "4"; gene_name "ENSCGRG00001008779.1"; oId "CUFF.17558.3"; nearest_ref "ENSCGRT00001010202.1"; class_code "j"; tss_id "TSS28122";
LT883683v1	Cufflinks	exon	4418967	4419069	.	+	.	gene_id "XLOC_021569"; transcript_id "TCONS_00037974"; exon_number "5"; gene_name "ENSCGRG00001008779.1"; oId "ENSCGRT00001010202.1"; nearest_ref "ENSCGRT00001010202.1"; class_code "="; tss_id "TSS28122"; p_id "P18917";
LT883683v1	Cufflinks	exon	4418967	4419069	.	+	.	gene_id "XLOC_021569"; transcript_id "TCONS_00037973"; exon_number "4"; gene_name "ENSCGRG00001008779.1"; oId "CUFF.17558.4"; nearest_ref "ENSCGRT00001010202.1"; class_code "j"; tss_id "TSS28122";
LT883683v1	Cufflinks	exon	4419795	4419874	.	+	.	gene_id "XLOC_021569"; transcript_id "TCONS_00037974"; exon_number "6"; gene_name "ENSCGRG00001008779.1"; oId "ENSCGRT00001010202.1"; nearest_ref "ENSCGRT00001010202.1"; class_code "="; tss_id "TSS28122"; p_id "P18917";
LT883683v1	Cufflinks	exon	4420244	4420319	.	+	.	gene_id "XLOC_021569"; transcript_id "TCONS_00037974"; exon_number "7"; gene_name "ENSCGRG00001008779.1"; oId "ENSCGRT00001010202.1"; nearest_ref "ENSCGRT00001010202.1"; class_code "="; tss_id "TSS28122"; p_id "P18917";
LT883683v1	Cufflinks	exon	4420244	4420319	.	+	.	gene_id "XLOC_021569"; transcript_id "TCONS_00037973"; exon_number "5"; gene_name "ENSCGRG00001008779.1"; oId "CUFF.17558.4"; nearest_ref "ENSCGRT00001010202.1"; class_code "j"; tss_id "TSS28122";
LT883683v1	Cufflinks	exon	4420244	4420319	.	+	.	gene_id "XLOC_021569"; transcript_id "TCONS_00037972"; exon_number "5"; gene_name "ENSCGRG00001008779.1"; oId "CUFF.17558.3"; nearest_ref "ENSCGRT00001010202.1"; class_code "j"; tss_id "TSS28122";
LT883683v1	Cufflinks	exon	4420921	4421014	.	+	.	gene_id "XLOC_021569"; transcript_id "TCONS_00037974"; exon_number "8"; gene_name "ENSCGRG00001008779.1"; oId "ENSCGRT00001010202.1"; nearest_ref "ENSCGRT00001010202.1"; class_code "="; tss_id "TSS28122"; p_id "P18917";
LT883683v1	Cufflinks	exon	4420921	4421014	.	+	.	gene_id "XLOC_021569"; transcript_id "TCONS_00037973"; exon_number "6"; gene_name "ENSCGRG00001008779.1"; oId "CUFF.17558.4"; nearest_ref "ENSCGRT00001010202.1"; class_code "j"; tss_id "TSS28122";
LT883683v1	Cufflinks	exon	4420921	4421014	.	+	.	gene_id "XLOC_021569"; transcript_id "TCONS_00037972"; exon_number "6"; gene_name "ENSCGRG00001008779.1"; oId "CUFF.17558.3"; nearest_ref "ENSCGRT00001010202.1"; class_code "j"; tss_id "TSS28122";
LT883683v1	Cufflinks	exon	4423094	4424020	.	+	.	gene_id "XLOC_021569"; transcript_id "TCONS_00037974"; exon_number "9"; gene_name "ENSCGRG00001008779.1"; oId "ENSCGRT00001010202.1"; nearest_ref "ENSCGRT00001010202.1"; class_code "="; tss_id "TSS28122"; p_id "P18917";
LT883683v1	Cufflinks	exon	4423094	4424020	.	+	.	gene_id "XLOC_021569"; transcript_id "TCONS_00037973"; exon_number "7"; gene_name "ENSCGRG00001008779.1"; oId "CUFF.17558.4"; nearest_ref "ENSCGRT00001010202.1"; class_code "j"; tss_id "TSS28122";
LT883683v1	Cufflinks	exon	4423094	4424020	.	+	.	gene_id "XLOC_021569"; transcript_id "TCONS_00037972"; exon_number "7"; gene_name "ENSCGRG00001008779.1"; oId "CUFF.17558.3"; nearest_ref "ENSCGRT00001010202.1"; class_code "j"; tss_id "TSS28122";
LT883683v1	Cufflinks	exon	4423140	4424020	.	+	.	gene_id "XLOC_021569"; transcript_id "TCONS_00037969"; exon_number "2"; gene_name "ENSCGRG00001018811.1"; oId "CUFF.17558.1"; nearest_ref "ENSCGRT00001023603.1"; class_code "o"; tss_id "TSS28121";
LT883683v1	Cufflinks	exon	4423218	4423802	.	-	.	gene_id "XLOC_021826"; transcript_id "TCONS_00038403"; exon_number "2"; gene_name "ENSCGRG00001018811.1"; oId "CUFF.17559.1"; nearest_ref "ENSCGRT00001023603.1"; class_code "x"; tss_id "TSS28455";
LT883683v1	Cufflinks	exon	4428969	4429188	.	+	.	gene_id "XLOC_021571"; transcript_id "TCONS_00037975"; exon_number "1"; gene_name "ENSCGRG00001011589.1"; oId "ENSCGRT00001013691.1"; nearest_ref "ENSCGRT00001013691.1"; class_code "="; tss_id "TSS28124"; p_id "P18920";
LT883683v1	Cufflinks	exon	4428969	4429188	.	+	.	gene_id "XLOC_021571"; transcript_id "TCONS_00037976"; exon_number "1"; gene_name "ENSCGRG00001011589.1"; oId "CUFF.17508.2"; nearest_ref "ENSCGRT00001013691.1"; class_code "="; tss_id "TSS28124"; p_id "P18920";
LT883683v1	Cufflinks	exon	4429759	4429893	.	+	.	gene_id "XLOC_021571"; transcript_id "TCONS_00037975"; exon_number "2"; gene_name "ENSCGRG00001011589.1"; oId "ENSCGRT00001013691.1"; nearest_ref "ENSCGRT00001013691.1"; class_code "="; tss_id "TSS28124"; p_id "P18920";
LT883683v1	Cufflinks	exon	4429759	4429893	.	+	.	gene_id "XLOC_021571"; transcript_id "TCONS_00037976"; exon_number "2"; gene_name "ENSCGRG00001011589.1"; oId "CUFF.17508.2"; nearest_ref "ENSCGRT00001013691.1"; class_code "="; tss_id "TSS28124"; p_id "P18920";
LT883683v1	Cufflinks	exon	4432812	4432918	.	+	.	gene_id "XLOC_021571"; transcript_id "TCONS_00037975"; exon_number "3"; gene_name "ENSCGRG00001011589.1"; oId "ENSCGRT00001013691.1"; nearest_ref "ENSCGRT00001013691.1"; class_code "="; tss_id "TSS28124"; p_id "P18920";
LT883683v1	Cufflinks	exon	4432812	4432918	.	+	.	gene_id "XLOC_021571"; transcript_id "TCONS_00037976"; exon_number "3"; gene_name "ENSCGRG00001011589.1"; oId "CUFF.17508.2"; nearest_ref "ENSCGRT00001013691.1"; class_code "="; tss_id "TSS28124"; p_id "P18920";
LT883683v1	Cufflinks	exon	4436382	4436471	.	+	.	gene_id "XLOC_021571"; transcript_id "TCONS_00037975"; exon_number "4"; gene_name "ENSCGRG00001011589.1"; oId "ENSCGRT00001013691.1"; nearest_ref "ENSCGRT00001013691.1"; class_code "="; tss_id "TSS28124"; p_id "P18920";
LT883683v1	Cufflinks	exon	4436382	4436471	.	+	.	gene_id "XLOC_021571"; transcript_id "TCONS_00037976"; exon_number "4"; gene_name "ENSCGRG00001011589.1"; oId "CUFF.17508.2"; nearest_ref "ENSCGRT00001013691.1"; class_code "="; tss_id "TSS28124"; p_id "P18920";
LT883683v1	Cufflinks	exon	4436626	4436704	.	+	.	gene_id "XLOC_021571"; transcript_id "TCONS_00037975"; exon_number "5"; gene_name "ENSCGRG00001011589.1"; oId "ENSCGRT00001013691.1"; nearest_ref "ENSCGRT00001013691.1"; class_code "="; tss_id "TSS28124"; p_id "P18920";
LT883683v1	Cufflinks	exon	4436626	4436704	.	+	.	gene_id "XLOC_021571"; transcript_id "TCONS_00037976"; exon_number "5"; gene_name "ENSCGRG00001011589.1"; oId "CUFF.17508.2"; nearest_ref "ENSCGRT00001013691.1"; class_code "="; tss_id "TSS28124"; p_id "P18920";
LT883683v1	Cufflinks	exon	4439038	4439130	.	+	.	gene_id "XLOC_021571"; transcript_id "TCONS_00037975"; exon_number "6"; gene_name "ENSCGRG00001011589.1"; oId "ENSCGRT00001013691.1"; nearest_ref "ENSCGRT00001013691.1"; class_code "="; tss_id "TSS28124"; p_id "P18920";
LT883683v1	Cufflinks	exon	4439038	4440355	.	+	.	gene_id "XLOC_021571"; transcript_id "TCONS_00037976"; exon_number "6"; gene_name "ENSCGRG00001011589.1"; oId "CUFF.17508.2"; nearest_ref "ENSCGRT00001013691.1"; class_code "="; tss_id "TSS28124"; p_id "P18920";
LT883683v1	Cufflinks	exon	4454592	4455440	.	+	.	gene_id "XLOC_021572"; transcript_id "TCONS_00037977"; exon_number "1"; gene_name "ENSCGRG00001021727.1"; oId "ENSCGRT00001027759.1"; nearest_ref "ENSCGRT00001027759.1"; class_code "="; tss_id "TSS28125"; p_id "P18921";
LT883683v1	Cufflinks	exon	4455968	4455986	.	-	.	gene_id "XLOC_021827"; transcript_id "TCONS_00038404"; exon_number "1"; gene_name "ENSCGRG00001021727.1"; oId "CUFF.17513.1"; nearest_ref "ENSCGRT00001027759.1"; class_code "x"; tss_id "TSS28456";
LT883683v1	Cufflinks	exon	4468933	4469428	.	+	.	gene_id "XLOC_021572"; transcript_id "TCONS_00037977"; exon_number "2"; gene_name "ENSCGRG00001021727.1"; oId "ENSCGRT00001027759.1"; nearest_ref "ENSCGRT00001027759.1"; class_code "="; tss_id "TSS28125"; p_id "P18921";
LT883683v1	Cufflinks	exon	4513753	4517067	.	+	.	gene_id "XLOC_021572"; transcript_id "TCONS_00037977"; exon_number "3"; gene_name "ENSCGRG00001021727.1"; oId "ENSCGRT00001027759.1"; nearest_ref "ENSCGRT00001027759.1"; class_code "="; tss_id "TSS28125"; p_id "P18921";
LT883683v1	Cufflinks	exon	4516501	4516767	.	-	.	gene_id "XLOC_021827"; transcript_id "TCONS_00038404"; exon_number "2"; gene_name "ENSCGRG00001021727.1"; oId "CUFF.17513.1"; nearest_ref "ENSCGRT00001027759.1"; class_code "x"; tss_id "TSS28456";
LT883683v1	Cufflinks	exon	4611631	4612971	.	-	.	gene_id "XLOC_021828"; transcript_id "TCONS_00038405"; exon_number "1"; gene_name "ENSCGRG00001013893.1"; oId "CUFF.17538.1"; nearest_ref "ENSCGRT00001016731.1"; class_code "j"; tss_id "TSS28457";
LT883683v1	Cufflinks	exon	4611638	4612971	.	-	.	gene_id "XLOC_021828"; transcript_id "TCONS_00038406"; exon_number "1"; gene_name "ENSCGRG00001013893.1"; oId "ENSCGRT00001016731.1"; nearest_ref "ENSCGRT00001016731.1"; class_code "="; tss_id "TSS28457"; p_id "P19174";
LT883683v1	Cufflinks	exon	4614945	4615046	.	-	.	gene_id "XLOC_021828"; transcript_id "TCONS_00038405"; exon_number "2"; gene_name "ENSCGRG00001013893.1"; oId "CUFF.17538.1"; nearest_ref "ENSCGRT00001016731.1"; class_code "j"; tss_id "TSS28457";
LT883683v1	Cufflinks	exon	4614945	4615046	.	-	.	gene_id "XLOC_021828"; transcript_id "TCONS_00038406"; exon_number "2"; gene_name "ENSCGRG00001013893.1"; oId "ENSCGRT00001016731.1"; nearest_ref "ENSCGRT00001016731.1"; class_code "="; tss_id "TSS28457"; p_id "P19174";
LT883683v1	Cufflinks	exon	4615614	4616455	.	-	.	gene_id "XLOC_021828"; transcript_id "TCONS_00038405"; exon_number "3"; gene_name "ENSCGRG00001013893.1"; oId "CUFF.17538.1"; nearest_ref "ENSCGRT00001016731.1"; class_code "j"; tss_id "TSS28457";
LT883683v1	Cufflinks	exon	4615614	4616455	.	-	.	gene_id "XLOC_021828"; transcript_id "TCONS_00038406"; exon_number "3"; gene_name "ENSCGRG00001013893.1"; oId "ENSCGRT00001016731.1"; nearest_ref "ENSCGRT00001016731.1"; class_code "="; tss_id "TSS28457"; p_id "P19174";
LT883683v1	Cufflinks	exon	4618716	4618832	.	-	.	gene_id "XLOC_021828"; transcript_id "TCONS_00038405"; exon_number "4"; gene_name "ENSCGRG00001013893.1"; oId "CUFF.17538.1"; nearest_ref "ENSCGRT00001016731.1"; class_code "j"; tss_id "TSS28457";
LT883683v1	Cufflinks	exon	4618716	4618832	.	-	.	gene_id "XLOC_021828"; transcript_id "TCONS_00038406"; exon_number "4"; gene_name "ENSCGRG00001013893.1"; oId "ENSCGRT00001016731.1"; nearest_ref "ENSCGRT00001016731.1"; class_code "="; tss_id "TSS28457"; p_id "P19174";
LT883683v1	Cufflinks	exon	4620528	4620645	.	-	.	gene_id "XLOC_021828"; transcript_id "TCONS_00038405"; exon_number "5"; gene_name "ENSCGRG00001013893.1"; oId "CUFF.17538.1"; nearest_ref "ENSCGRT00001016731.1"; class_code "j"; tss_id "TSS28457";
LT883683v1	Cufflinks	exon	4620528	4620645	.	-	.	gene_id "XLOC_021828"; transcript_id "TCONS_00038406"; exon_number "5"; gene_name "ENSCGRG00001013893.1"; oId "ENSCGRT00001016731.1"; nearest_ref "ENSCGRT00001016731.1"; class_code "="; tss_id "TSS28457"; p_id "P19174";
LT883683v1	Cufflinks	exon	4620854	4621005	.	-	.	gene_id "XLOC_021828"; transcript_id "TCONS_00038405"; exon_number "6"; gene_name "ENSCGRG00001013893.1"; oId "CUFF.17538.1"; nearest_ref "ENSCGRT00001016731.1"; class_code "j"; tss_id "TSS28457";
LT883683v1	Cufflinks	exon	4620854	4621005	.	-	.	gene_id "XLOC_021828"; transcript_id "TCONS_00038406"; exon_number "6"; gene_name "ENSCGRG00001013893.1"; oId "ENSCGRT00001016731.1"; nearest_ref "ENSCGRT00001016731.1"; class_code "="; tss_id "TSS28457"; p_id "P19174";
LT883683v1	Cufflinks	exon	4621865	4622059	.	-	.	gene_id "XLOC_021828"; transcript_id "TCONS_00038405"; exon_number "7"; gene_name "ENSCGRG00001013893.1"; oId "CUFF.17538.1"; nearest_ref "ENSCGRT00001016731.1"; class_code "j"; tss_id "TSS28457";
LT883683v1	Cufflinks	exon	4621865	4622059	.	-	.	gene_id "XLOC_021828"; transcript_id "TCONS_00038406"; exon_number "7"; gene_name "ENSCGRG00001013893.1"; oId "ENSCGRT00001016731.1"; nearest_ref "ENSCGRT00001016731.1"; class_code "="; tss_id "TSS28457"; p_id "P19174";
LT883683v1	Cufflinks	exon	4623815	4624092	.	-	.	gene_id "XLOC_021828"; transcript_id "TCONS_00038405"; exon_number "8"; gene_name "ENSCGRG00001013893.1"; oId "CUFF.17538.1"; nearest_ref "ENSCGRT00001016731.1"; class_code "j"; tss_id "TSS28457";
LT883683v1	Cufflinks	exon	4623815	4624092	.	-	.	gene_id "XLOC_021828"; transcript_id "TCONS_00038406"; exon_number "8"; gene_name "ENSCGRG00001013893.1"; oId "ENSCGRT00001016731.1"; nearest_ref "ENSCGRT00001016731.1"; class_code "="; tss_id "TSS28457"; p_id "P19174";
LT883683v1	Cufflinks	exon	4625790	4625987	.	-	.	gene_id "XLOC_021828"; transcript_id "TCONS_00038405"; exon_number "9"; gene_name "ENSCGRG00001013893.1"; oId "CUFF.17538.1"; nearest_ref "ENSCGRT00001016731.1"; class_code "j"; tss_id "TSS28457";
LT883683v1	Cufflinks	exon	4625790	4625987	.	-	.	gene_id "XLOC_021828"; transcript_id "TCONS_00038406"; exon_number "9"; gene_name "ENSCGRG00001013893.1"; oId "ENSCGRT00001016731.1"; nearest_ref "ENSCGRT00001016731.1"; class_code "="; tss_id "TSS28457"; p_id "P19174";
LT883683v1	Cufflinks	exon	4629990	4630156	.	-	.	gene_id "XLOC_021828"; transcript_id "TCONS_00038405"; exon_number "10"; gene_name "ENSCGRG00001013893.1"; oId "CUFF.17538.1"; nearest_ref "ENSCGRT00001016731.1"; class_code "j"; tss_id "TSS28457";
LT883683v1	Cufflinks	exon	4629990	4630156	.	-	.	gene_id "XLOC_021828"; transcript_id "TCONS_00038406"; exon_number "10"; gene_name "ENSCGRG00001013893.1"; oId "ENSCGRT00001016731.1"; nearest_ref "ENSCGRT00001016731.1"; class_code "="; tss_id "TSS28457"; p_id "P19174";
LT883683v1	Cufflinks	exon	4632894	4633143	.	-	.	gene_id "XLOC_021828"; transcript_id "TCONS_00038405"; exon_number "11"; gene_name "ENSCGRG00001013893.1"; oId "CUFF.17538.1"; nearest_ref "ENSCGRT00001016731.1"; class_code "j"; tss_id "TSS28457";
LT883683v1	Cufflinks	exon	4632894	4633143	.	-	.	gene_id "XLOC_021828"; transcript_id "TCONS_00038406"; exon_number "11"; gene_name "ENSCGRG00001013893.1"; oId "ENSCGRT00001016731.1"; nearest_ref "ENSCGRT00001016731.1"; class_code "="; tss_id "TSS28457"; p_id "P19174";
LT883683v1	Cufflinks	exon	4635031	4635170	.	-	.	gene_id "XLOC_021828"; transcript_id "TCONS_00038405"; exon_number "12"; gene_name "ENSCGRG00001013893.1"; oId "CUFF.17538.1"; nearest_ref "ENSCGRT00001016731.1"; class_code "j"; tss_id "TSS28457";
LT883683v1	Cufflinks	exon	4635031	4635170	.	-	.	gene_id "XLOC_021828"; transcript_id "TCONS_00038406"; exon_number "12"; gene_name "ENSCGRG00001013893.1"; oId "ENSCGRT00001016731.1"; nearest_ref "ENSCGRT00001016731.1"; class_code "="; tss_id "TSS28457"; p_id "P19174";
LT883683v1	Cufflinks	exon	4635560	4635723	.	-	.	gene_id "XLOC_021828"; transcript_id "TCONS_00038405"; exon_number "13"; gene_name "ENSCGRG00001013893.1"; oId "CUFF.17538.1"; nearest_ref "ENSCGRT00001016731.1"; class_code "j"; tss_id "TSS28457";
LT883683v1	Cufflinks	exon	4635560	4635723	.	-	.	gene_id "XLOC_021828"; transcript_id "TCONS_00038406"; exon_number "13"; gene_name "ENSCGRG00001013893.1"; oId "ENSCGRT00001016731.1"; nearest_ref "ENSCGRT00001016731.1"; class_code "="; tss_id "TSS28457"; p_id "P19174";
LT883683v1	Cufflinks	exon	4639438	4639609	.	-	.	gene_id "XLOC_021828"; transcript_id "TCONS_00038405"; exon_number "14"; gene_name "ENSCGRG00001013893.1"; oId "CUFF.17538.1"; nearest_ref "ENSCGRT00001016731.1"; class_code "j"; tss_id "TSS28457";
LT883683v1	Cufflinks	exon	4639438	4639609	.	-	.	gene_id "XLOC_021828"; transcript_id "TCONS_00038406"; exon_number "14"; gene_name "ENSCGRG00001013893.1"; oId "ENSCGRT00001016731.1"; nearest_ref "ENSCGRT00001016731.1"; class_code "="; tss_id "TSS28457"; p_id "P19174";
LT883683v1	Cufflinks	exon	4646117	4646393	.	-	.	gene_id "XLOC_021828"; transcript_id "TCONS_00038405"; exon_number "15"; gene_name "ENSCGRG00001013893.1"; oId "CUFF.17538.1"; nearest_ref "ENSCGRT00001016731.1"; class_code "j"; tss_id "TSS28457";
LT883683v1	Cufflinks	exon	4646117	4646393	.	-	.	gene_id "XLOC_021828"; transcript_id "TCONS_00038406"; exon_number "15"; gene_name "ENSCGRG00001013893.1"; oId "ENSCGRT00001016731.1"; nearest_ref "ENSCGRT00001016731.1"; class_code "="; tss_id "TSS28457"; p_id "P19174";
LT883683v1	Cufflinks	exon	4647936	4648095	.	-	.	gene_id "XLOC_021828"; transcript_id "TCONS_00038405"; exon_number "16"; gene_name "ENSCGRG00001013893.1"; oId "CUFF.17538.1"; nearest_ref "ENSCGRT00001016731.1"; class_code "j"; tss_id "TSS28457";
LT883683v1	Cufflinks	exon	4647936	4648095	.	-	.	gene_id "XLOC_021828"; transcript_id "TCONS_00038406"; exon_number "16"; gene_name "ENSCGRG00001013893.1"; oId "ENSCGRT00001016731.1"; nearest_ref "ENSCGRT00001016731.1"; class_code "="; tss_id "TSS28457"; p_id "P19174";
LT883683v1	Cufflinks	exon	4648446	4648566	.	-	.	gene_id "XLOC_021828"; transcript_id "TCONS_00038405"; exon_number "17"; gene_name "ENSCGRG00001013893.1"; oId "CUFF.17538.1"; nearest_ref "ENSCGRT00001016731.1"; class_code "j"; tss_id "TSS28457";
LT883683v1	Cufflinks	exon	4648446	4648566	.	-	.	gene_id "XLOC_021828"; transcript_id "TCONS_00038406"; exon_number "17"; gene_name "ENSCGRG00001013893.1"; oId "ENSCGRT00001016731.1"; nearest_ref "ENSCGRT00001016731.1"; class_code "="; tss_id "TSS28457"; p_id "P19174";
LT883683v1	Cufflinks	exon	4649522	4649694	.	-	.	gene_id "XLOC_021828"; transcript_id "TCONS_00038405"; exon_number "18"; gene_name "ENSCGRG00001013893.1"; oId "CUFF.17538.1"; nearest_ref "ENSCGRT00001016731.1"; class_code "j"; tss_id "TSS28457";
LT883683v1	Cufflinks	exon	4649522	4649694	.	-	.	gene_id "XLOC_021828"; transcript_id "TCONS_00038406"; exon_number "18"; gene_name "ENSCGRG00001013893.1"; oId "ENSCGRT00001016731.1"; nearest_ref "ENSCGRT00001016731.1"; class_code "="; tss_id "TSS28457"; p_id "P19174";
LT883683v1	Cufflinks	exon	4650397	4650561	.	-	.	gene_id "XLOC_021828"; transcript_id "TCONS_00038405"; exon_number "19"; gene_name "ENSCGRG00001013893.1"; oId "CUFF.17538.1"; nearest_ref "ENSCGRT00001016731.1"; class_code "j"; tss_id "TSS28457";
LT883683v1	Cufflinks	exon	4650397	4650561	.	-	.	gene_id "XLOC_021828"; transcript_id "TCONS_00038406"; exon_number "19"; gene_name "ENSCGRG00001013893.1"; oId "ENSCGRT00001016731.1"; nearest_ref "ENSCGRT00001016731.1"; class_code "="; tss_id "TSS28457"; p_id "P19174";
LT883683v1	Cufflinks	exon	4652863	4653077	.	-	.	gene_id "XLOC_021828"; transcript_id "TCONS_00038405"; exon_number "20"; gene_name "ENSCGRG00001013893.1"; oId "CUFF.17538.1"; nearest_ref "ENSCGRT00001016731.1"; class_code "j"; tss_id "TSS28457";
LT883683v1	Cufflinks	exon	4652863	4653077	.	-	.	gene_id "XLOC_021828"; transcript_id "TCONS_00038406"; exon_number "20"; gene_name "ENSCGRG00001013893.1"; oId "ENSCGRT00001016731.1"; nearest_ref "ENSCGRT00001016731.1"; class_code "="; tss_id "TSS28457"; p_id "P19174";
LT883683v1	Cufflinks	exon	4653515	4653627	.	-	.	gene_id "XLOC_021828"; transcript_id "TCONS_00038405"; exon_number "21"; gene_name "ENSCGRG00001013893.1"; oId "CUFF.17538.1"; nearest_ref "ENSCGRT00001016731.1"; class_code "j"; tss_id "TSS28457";
LT883683v1	Cufflinks	exon	4653515	4653627	.	-	.	gene_id "XLOC_021828"; transcript_id "TCONS_00038406"; exon_number "21"; gene_name "ENSCGRG00001013893.1"; oId "ENSCGRT00001016731.1"; nearest_ref "ENSCGRT00001016731.1"; class_code "="; tss_id "TSS28457"; p_id "P19174";
LT883683v1	Cufflinks	exon	4654245	4654374	.	-	.	gene_id "XLOC_021828"; transcript_id "TCONS_00038405"; exon_number "22"; gene_name "ENSCGRG00001013893.1"; oId "CUFF.17538.1"; nearest_ref "ENSCGRT00001016731.1"; class_code "j"; tss_id "TSS28457";
LT883683v1	Cufflinks	exon	4654245	4654374	.	-	.	gene_id "XLOC_021828"; transcript_id "TCONS_00038406"; exon_number "22"; gene_name "ENSCGRG00001013893.1"; oId "ENSCGRT00001016731.1"; nearest_ref "ENSCGRT00001016731.1"; class_code "="; tss_id "TSS28457"; p_id "P19174";
LT883683v1	Cufflinks	exon	4659812	4659888	.	-	.	gene_id "XLOC_021828"; transcript_id "TCONS_00038405"; exon_number "23"; gene_name "ENSCGRG00001013893.1"; oId "CUFF.17538.1"; nearest_ref "ENSCGRT00001016731.1"; class_code "j"; tss_id "TSS28457";
LT883683v1	Cufflinks	exon	4659812	4659888	.	-	.	gene_id "XLOC_021828"; transcript_id "TCONS_00038406"; exon_number "23"; gene_name "ENSCGRG00001013893.1"; oId "ENSCGRT00001016731.1"; nearest_ref "ENSCGRT00001016731.1"; class_code "="; tss_id "TSS28457"; p_id "P19174";
LT883683v1	Cufflinks	exon	4661521	4661633	.	-	.	gene_id "XLOC_021828"; transcript_id "TCONS_00038405"; exon_number "24"; gene_name "ENSCGRG00001013893.1"; oId "CUFF.17538.1"; nearest_ref "ENSCGRT00001016731.1"; class_code "j"; tss_id "TSS28457";
LT883683v1	Cufflinks	exon	4661521	4661633	.	-	.	gene_id "XLOC_021828"; transcript_id "TCONS_00038406"; exon_number "24"; gene_name "ENSCGRG00001013893.1"; oId "ENSCGRT00001016731.1"; nearest_ref "ENSCGRT00001016731.1"; class_code "="; tss_id "TSS28457"; p_id "P19174";
LT883683v1	Cufflinks	exon	4663843	4663980	.	-	.	gene_id "XLOC_021828"; transcript_id "TCONS_00038405"; exon_number "25"; gene_name "ENSCGRG00001013893.1"; oId "CUFF.17538.1"; nearest_ref "ENSCGRT00001016731.1"; class_code "j"; tss_id "TSS28457";
LT883683v1	Cufflinks	exon	4663843	4663980	.	-	.	gene_id "XLOC_021828"; transcript_id "TCONS_00038406"; exon_number "25"; gene_name "ENSCGRG00001013893.1"; oId "ENSCGRT00001016731.1"; nearest_ref "ENSCGRT00001016731.1"; class_code "="; tss_id "TSS28457"; p_id "P19174";
LT883683v1	Cufflinks	exon	4665382	4665969	.	-	.	gene_id "XLOC_021828"; transcript_id "TCONS_00038405"; exon_number "26"; gene_name "ENSCGRG00001013893.1"; oId "CUFF.17538.1"; nearest_ref "ENSCGRT00001016731.1"; class_code "j"; tss_id "TSS28457";
LT883683v1	Cufflinks	exon	4665382	4665545	.	-	.	gene_id "XLOC_021828"; transcript_id "TCONS_00038406"; exon_number "26"; gene_name "ENSCGRG00001013893.1"; oId "ENSCGRT00001016731.1"; nearest_ref "ENSCGRT00001016731.1"; class_code "="; tss_id "TSS28457"; p_id "P19174";
LT883683v1	Cufflinks	exon	4665842	4665969	.	-	.	gene_id "XLOC_021828"; transcript_id "TCONS_00038406"; exon_number "27"; gene_name "ENSCGRG00001013893.1"; oId "ENSCGRT00001016731.1"; nearest_ref "ENSCGRT00001016731.1"; class_code "="; tss_id "TSS28457"; p_id "P19174";
LT883683v1	Cufflinks	exon	4667745	4667971	.	-	.	gene_id "XLOC_021828"; transcript_id "TCONS_00038405"; exon_number "27"; gene_name "ENSCGRG00001013893.1"; oId "CUFF.17538.1"; nearest_ref "ENSCGRT00001016731.1"; class_code "j"; tss_id "TSS28457";
LT883683v1	Cufflinks	exon	4667745	4667971	.	-	.	gene_id "XLOC_021828"; transcript_id "TCONS_00038406"; exon_number "28"; gene_name "ENSCGRG00001013893.1"; oId "ENSCGRT00001016731.1"; nearest_ref "ENSCGRT00001016731.1"; class_code "="; tss_id "TSS28457"; p_id "P19174";
LT883683v1	Cufflinks	exon	4699162	4699310	.	-	.	gene_id "XLOC_021828"; transcript_id "TCONS_00038405"; exon_number "28"; gene_name "ENSCGRG00001013893.1"; oId "CUFF.17538.1"; nearest_ref "ENSCGRT00001016731.1"; class_code "j"; tss_id "TSS28457";
LT883683v1	Cufflinks	exon	4699162	4699310	.	-	.	gene_id "XLOC_021828"; transcript_id "TCONS_00038406"; exon_number "29"; gene_name "ENSCGRG00001013893.1"; oId "ENSCGRT00001016731.1"; nearest_ref "ENSCGRT00001016731.1"; class_code "="; tss_id "TSS28457"; p_id "P19174";
LT883683v1	Cufflinks	exon	4699933	4700112	.	-	.	gene_id "XLOC_021828"; transcript_id "TCONS_00038405"; exon_number "29"; gene_name "ENSCGRG00001013893.1"; oId "CUFF.17538.1"; nearest_ref "ENSCGRT00001016731.1"; class_code "j"; tss_id "TSS28457";
LT883683v1	Cufflinks	exon	4699933	4700112	.	-	.	gene_id "XLOC_021828"; transcript_id "TCONS_00038406"; exon_number "30"; gene_name "ENSCGRG00001013893.1"; oId "ENSCGRT00001016731.1"; nearest_ref "ENSCGRT00001016731.1"; class_code "="; tss_id "TSS28457"; p_id "P19174";
LT883683v1	Cufflinks	exon	4703323	4703494	.	-	.	gene_id "XLOC_021828"; transcript_id "TCONS_00038405"; exon_number "30"; gene_name "ENSCGRG00001013893.1"; oId "CUFF.17538.1"; nearest_ref "ENSCGRT00001016731.1"; class_code "j"; tss_id "TSS28457";
LT883683v1	Cufflinks	exon	4703323	4703494	.	-	.	gene_id "XLOC_021828"; transcript_id "TCONS_00038406"; exon_number "31"; gene_name "ENSCGRG00001013893.1"; oId "ENSCGRT00001016731.1"; nearest_ref "ENSCGRT00001016731.1"; class_code "="; tss_id "TSS28457"; p_id "P19174";
LT883683v1	Cufflinks	exon	4716917	4717080	.	-	.	gene_id "XLOC_021828"; transcript_id "TCONS_00038405"; exon_number "31"; gene_name "ENSCGRG00001013893.1"; oId "CUFF.17538.1"; nearest_ref "ENSCGRT00001016731.1"; class_code "j"; tss_id "TSS28457";
LT883683v1	Cufflinks	exon	4716917	4717080	.	-	.	gene_id "XLOC_021828"; transcript_id "TCONS_00038406"; exon_number "32"; gene_name "ENSCGRG00001013893.1"; oId "ENSCGRT00001016731.1"; nearest_ref "ENSCGRT00001016731.1"; class_code "="; tss_id "TSS28457"; p_id "P19174";
LT883683v1	Cufflinks	exon	4735092	4735215	.	+	.	gene_id "XLOC_021573"; transcript_id "TCONS_00037979"; exon_number "1"; gene_name "ENSCGRG00001008798.1"; oId "ENSCGRT00001010219.1"; contained_in "TCONS_00037978"; nearest_ref "ENSCGRT00001010219.1"; class_code "="; tss_id "TSS28126";
LT883683v1	Cufflinks	exon	4735092	4735215	.	+	.	gene_id "XLOC_021573"; transcript_id "TCONS_00037978"; exon_number "1"; gene_name "ENSCGRG00001008798.1"; oId "CUFF.17540.1"; nearest_ref "ENSCGRT00001010219.1"; class_code "="; tss_id "TSS28126";
LT883683v1	Cufflinks	exon	4741311	4741383	.	-	.	gene_id "XLOC_021829"; transcript_id "TCONS_00038407"; exon_number "1"; gene_name "ENSCGRG00001008545.1"; oId "ENSCGRT00001009927.1"; nearest_ref "ENSCGRT00001009927.1"; class_code "="; tss_id "TSS28458"; p_id "P19175";
LT883683v1	Cufflinks	exon	4741424	4741743	.	-	.	gene_id "XLOC_021829"; transcript_id "TCONS_00038407"; exon_number "2"; gene_name "ENSCGRG00001008545.1"; oId "ENSCGRT00001009927.1"; nearest_ref "ENSCGRT00001009927.1"; class_code "="; tss_id "TSS28458"; p_id "P19175";
LT883683v1	Cufflinks	exon	4755471	4755639	.	-	.	gene_id "XLOC_021828"; transcript_id "TCONS_00038405"; exon_number "32"; gene_name "ENSCGRG00001013893.1"; oId "CUFF.17538.1"; nearest_ref "ENSCGRT00001016731.1"; class_code "j"; tss_id "TSS28457";
LT883683v1	Cufflinks	exon	4755471	4755639	.	-	.	gene_id "XLOC_021828"; transcript_id "TCONS_00038406"; exon_number "33"; gene_name "ENSCGRG00001013893.1"; oId "ENSCGRT00001016731.1"; nearest_ref "ENSCGRT00001016731.1"; class_code "="; tss_id "TSS28457"; p_id "P19174";
LT883683v1	Cufflinks	exon	4761153	4761309	.	-	.	gene_id "XLOC_021828"; transcript_id "TCONS_00038405"; exon_number "33"; gene_name "ENSCGRG00001013893.1"; oId "CUFF.17538.1"; nearest_ref "ENSCGRT00001016731.1"; class_code "j"; tss_id "TSS28457";
LT883683v1	Cufflinks	exon	4761153	4761309	.	-	.	gene_id "XLOC_021828"; transcript_id "TCONS_00038406"; exon_number "34"; gene_name "ENSCGRG00001013893.1"; oId "ENSCGRT00001016731.1"; nearest_ref "ENSCGRT00001016731.1"; class_code "="; tss_id "TSS28457"; p_id "P19174";
LT883683v1	Cufflinks	exon	4765846	4765918	.	-	.	gene_id "XLOC_021830"; transcript_id "TCONS_00038409"; exon_number "1"; gene_name "ENSCGRG00001010590.1"; oId "ENSCGRT00001012412.1"; nearest_ref "ENSCGRT00001012412.1"; class_code "="; tss_id "TSS28459"; p_id "P19177";
LT883683v1	Cufflinks	exon	4765846	4765918	.	-	.	gene_id "XLOC_021830"; transcript_id "TCONS_00038408"; exon_number "1"; gene_name "ENSCGRG00001010590.1"; oId "CUFF.17517.2"; nearest_ref "ENSCGRT00001012412.1"; class_code "j"; tss_id "TSS28459";
LT883683v1	Cufflinks	exon	4771077	4771151	.	-	.	gene_id "XLOC_021830"; transcript_id "TCONS_00038409"; exon_number "2"; gene_name "ENSCGRG00001010590.1"; oId "ENSCGRT00001012412.1"; nearest_ref "ENSCGRT00001012412.1"; class_code "="; tss_id "TSS28459"; p_id "P19177";
LT883683v1	Cufflinks	exon	4771077	4771151	.	-	.	gene_id "XLOC_021830"; transcript_id "TCONS_00038408"; exon_number "2"; gene_name "ENSCGRG00001010590.1"; oId "CUFF.17517.2"; nearest_ref "ENSCGRT00001012412.1"; class_code "j"; tss_id "TSS28459";
LT883683v1	Cufflinks	exon	4772272	4772429	.	-	.	gene_id "XLOC_021830"; transcript_id "TCONS_00038409"; exon_number "3"; gene_name "ENSCGRG00001010590.1"; oId "ENSCGRT00001012412.1"; nearest_ref "ENSCGRT00001012412.1"; class_code "="; tss_id "TSS28459"; p_id "P19177";
LT883683v1	Cufflinks	exon	4772272	4772429	.	-	.	gene_id "XLOC_021830"; transcript_id "TCONS_00038408"; exon_number "3"; gene_name "ENSCGRG00001010590.1"; oId "CUFF.17517.2"; nearest_ref "ENSCGRT00001012412.1"; class_code "j"; tss_id "TSS28459";
LT883683v1	Cufflinks	exon	4773209	4773373	.	-	.	gene_id "XLOC_021830"; transcript_id "TCONS_00038409"; exon_number "4"; gene_name "ENSCGRG00001010590.1"; oId "ENSCGRT00001012412.1"; nearest_ref "ENSCGRT00001012412.1"; class_code "="; tss_id "TSS28459"; p_id "P19177";
LT883683v1	Cufflinks	exon	4773209	4773373	.	-	.	gene_id "XLOC_021830"; transcript_id "TCONS_00038408"; exon_number "4"; gene_name "ENSCGRG00001010590.1"; oId "CUFF.17517.2"; nearest_ref "ENSCGRT00001012412.1"; class_code "j"; tss_id "TSS28459";
LT883683v1	Cufflinks	exon	4777385	4777569	.	-	.	gene_id "XLOC_021830"; transcript_id "TCONS_00038409"; exon_number "5"; gene_name "ENSCGRG00001010590.1"; oId "ENSCGRT00001012412.1"; nearest_ref "ENSCGRT00001012412.1"; class_code "="; tss_id "TSS28459"; p_id "P19177";
LT883683v1	Cufflinks	exon	4777385	4777569	.	-	.	gene_id "XLOC_021830"; transcript_id "TCONS_00038408"; exon_number "5"; gene_name "ENSCGRG00001010590.1"; oId "CUFF.17517.2"; nearest_ref "ENSCGRT00001012412.1"; class_code "j"; tss_id "TSS28459";
LT883683v1	Cufflinks	exon	4779338	4779440	.	-	.	gene_id "XLOC_021830"; transcript_id "TCONS_00038409"; exon_number "6"; gene_name "ENSCGRG00001010590.1"; oId "ENSCGRT00001012412.1"; nearest_ref "ENSCGRT00001012412.1"; class_code "="; tss_id "TSS28459"; p_id "P19177";
LT883683v1	Cufflinks	exon	4779338	4779440	.	-	.	gene_id "XLOC_021830"; transcript_id "TCONS_00038408"; exon_number "6"; gene_name "ENSCGRG00001010590.1"; oId "CUFF.17517.2"; nearest_ref "ENSCGRT00001012412.1"; class_code "j"; tss_id "TSS28459";
LT883683v1	Cufflinks	exon	4780422	4780637	.	-	.	gene_id "XLOC_021830"; transcript_id "TCONS_00038410"; exon_number "1"; gene_name "ENSCGRG00001010590.1"; oId "ENSCGRT00001012422.1"; nearest_ref "ENSCGRT00001012422.1"; class_code "="; tss_id "TSS28460"; p_id "P19176";
LT883683v1	Cufflinks	exon	4780524	4780637	.	-	.	gene_id "XLOC_021830"; transcript_id "TCONS_00038409"; exon_number "7"; gene_name "ENSCGRG00001010590.1"; oId "ENSCGRT00001012412.1"; nearest_ref "ENSCGRT00001012412.1"; class_code "="; tss_id "TSS28459"; p_id "P19177";
LT883683v1	Cufflinks	exon	4780524	4780637	.	-	.	gene_id "XLOC_021830"; transcript_id "TCONS_00038408"; exon_number "7"; gene_name "ENSCGRG00001010590.1"; oId "CUFF.17517.2"; nearest_ref "ENSCGRT00001012412.1"; class_code "j"; tss_id "TSS28459";
LT883683v1	Cufflinks	exon	4782487	4782615	.	-	.	gene_id "XLOC_021830"; transcript_id "TCONS_00038409"; exon_number "8"; gene_name "ENSCGRG00001010590.1"; oId "ENSCGRT00001012412.1"; nearest_ref "ENSCGRT00001012412.1"; class_code "="; tss_id "TSS28459"; p_id "P19177";
LT883683v1	Cufflinks	exon	4782487	4782641	.	-	.	gene_id "XLOC_021830"; transcript_id "TCONS_00038408"; exon_number "8"; gene_name "ENSCGRG00001010590.1"; oId "CUFF.17517.2"; nearest_ref "ENSCGRT00001012412.1"; class_code "j"; tss_id "TSS28459";
LT883683v1	Cufflinks	exon	4782487	4782641	.	-	.	gene_id "XLOC_021830"; transcript_id "TCONS_00038410"; exon_number "2"; gene_name "ENSCGRG00001010590.1"; oId "ENSCGRT00001012422.1"; nearest_ref "ENSCGRT00001012422.1"; class_code "="; tss_id "TSS28460"; p_id "P19176";
LT883683v1	Cufflinks	exon	4783357	4783418	.	-	.	gene_id "XLOC_021830"; transcript_id "TCONS_00038409"; exon_number "9"; gene_name "ENSCGRG00001010590.1"; oId "ENSCGRT00001012412.1"; nearest_ref "ENSCGRT00001012412.1"; class_code "="; tss_id "TSS28459"; p_id "P19177";
LT883683v1	Cufflinks	exon	4783907	4784066	.	-	.	gene_id "XLOC_021830"; transcript_id "TCONS_00038408"; exon_number "9"; gene_name "ENSCGRG00001010590.1"; oId "CUFF.17517.2"; nearest_ref "ENSCGRT00001012412.1"; class_code "j"; tss_id "TSS28459";
LT883683v1	Cufflinks	exon	4783907	4784054	.	-	.	gene_id "XLOC_021830"; transcript_id "TCONS_00038410"; exon_number "3"; gene_name "ENSCGRG00001010590.1"; oId "ENSCGRT00001012422.1"; nearest_ref "ENSCGRT00001012422.1"; class_code "="; tss_id "TSS28460"; p_id "P19176";
LT883683v1	Cufflinks	exon	4783937	4784066	.	-	.	gene_id "XLOC_021830"; transcript_id "TCONS_00038409"; exon_number "10"; gene_name "ENSCGRG00001010590.1"; oId "ENSCGRT00001012412.1"; nearest_ref "ENSCGRT00001012412.1"; class_code "="; tss_id "TSS28459"; p_id "P19177";
LT883683v1	Cufflinks	exon	4790094	4790234	.	-	.	gene_id "XLOC_021830"; transcript_id "TCONS_00038409"; exon_number "11"; gene_name "ENSCGRG00001010590.1"; oId "ENSCGRT00001012412.1"; nearest_ref "ENSCGRT00001012412.1"; class_code "="; tss_id "TSS28459"; p_id "P19177";
LT883683v1	Cufflinks	exon	4790094	4790234	.	-	.	gene_id "XLOC_021830"; transcript_id "TCONS_00038408"; exon_number "10"; gene_name "ENSCGRG00001010590.1"; oId "CUFF.17517.2"; nearest_ref "ENSCGRT00001012412.1"; class_code "j"; tss_id "TSS28459";
LT883683v1	Cufflinks	exon	4792695	4792799	.	-	.	gene_id "XLOC_021830"; transcript_id "TCONS_00038409"; exon_number "12"; gene_name "ENSCGRG00001010590.1"; oId "ENSCGRT00001012412.1"; nearest_ref "ENSCGRT00001012412.1"; class_code "="; tss_id "TSS28459"; p_id "P19177";
LT883683v1	Cufflinks	exon	4792695	4792799	.	-	.	gene_id "XLOC_021830"; transcript_id "TCONS_00038408"; exon_number "11"; gene_name "ENSCGRG00001010590.1"; oId "CUFF.17517.2"; nearest_ref "ENSCGRT00001012412.1"; class_code "j"; tss_id "TSS28459";
LT883683v1	Cufflinks	exon	4797359	4797457	.	-	.	gene_id "XLOC_021830"; transcript_id "TCONS_00038409"; exon_number "13"; gene_name "ENSCGRG00001010590.1"; oId "ENSCGRT00001012412.1"; nearest_ref "ENSCGRT00001012412.1"; class_code "="; tss_id "TSS28459"; p_id "P19177";
LT883683v1	Cufflinks	exon	4797359	4797457	.	-	.	gene_id "XLOC_021830"; transcript_id "TCONS_00038408"; exon_number "12"; gene_name "ENSCGRG00001010590.1"; oId "CUFF.17517.2"; nearest_ref "ENSCGRT00001012412.1"; class_code "j"; tss_id "TSS28459";
LT883683v1	Cufflinks	exon	5040308	5043754	.	-	.	gene_id "XLOC_021831"; transcript_id "TCONS_00038411"; exon_number "1"; gene_name "ENSCGRG00001013196.1"; oId "ENSCGRT00001015805.1"; nearest_ref "ENSCGRT00001015805.1"; class_code "="; tss_id "TSS28461"; p_id "P19178";
LT883683v1	Cufflinks	exon	5056266	5056871	.	-	.	gene_id "XLOC_021831"; transcript_id "TCONS_00038411"; exon_number "2"; gene_name "ENSCGRG00001013196.1"; oId "ENSCGRT00001015805.1"; nearest_ref "ENSCGRT00001015805.1"; class_code "="; tss_id "TSS28461"; p_id "P19178";
LT883683v1	Cufflinks	exon	5076321	5076531	.	-	.	gene_id "XLOC_021831"; transcript_id "TCONS_00038411"; exon_number "3"; gene_name "ENSCGRG00001013196.1"; oId "ENSCGRT00001015805.1"; nearest_ref "ENSCGRT00001015805.1"; class_code "="; tss_id "TSS28461"; p_id "P19178";
LT883683v1	Cufflinks	exon	5101515	5101978	.	+	.	gene_id "XLOC_021574"; transcript_id "TCONS_00037980"; exon_number "1"; gene_name "ENSCGRG00001016676.1"; oId "CUFF.17518.1"; nearest_ref "ENSCGRT00001020552.1"; class_code "j"; tss_id "TSS28127";
LT883683v1	Cufflinks	exon	5101616	5101978	.	+	.	gene_id "XLOC_021574"; transcript_id "TCONS_00037981"; exon_number "1"; gene_name "ENSCGRG00001016676.1"; oId "ENSCGRT00001020552.1"; nearest_ref "ENSCGRT00001020552.1"; class_code "="; tss_id "TSS28128"; p_id "P18922";
LT883683v1	Cufflinks	exon	5102062	5102151	.	+	.	gene_id "XLOC_021574"; transcript_id "TCONS_00037980"; exon_number "2"; gene_name "ENSCGRG00001016676.1"; oId "CUFF.17518.1"; nearest_ref "ENSCGRT00001020552.1"; class_code "j"; tss_id "TSS28127";
LT883683v1	Cufflinks	exon	5102062	5102151	.	+	.	gene_id "XLOC_021574"; transcript_id "TCONS_00037981"; exon_number "2"; gene_name "ENSCGRG00001016676.1"; oId "ENSCGRT00001020552.1"; nearest_ref "ENSCGRT00001020552.1"; class_code "="; tss_id "TSS28128"; p_id "P18922";
LT883683v1	Cufflinks	exon	5102782	5102923	.	+	.	gene_id "XLOC_021574"; transcript_id "TCONS_00037980"; exon_number "3"; gene_name "ENSCGRG00001016676.1"; oId "CUFF.17518.1"; nearest_ref "ENSCGRT00001020552.1"; class_code "j"; tss_id "TSS28127";
LT883683v1	Cufflinks	exon	5102782	5102923	.	+	.	gene_id "XLOC_021574"; transcript_id "TCONS_00037981"; exon_number "3"; gene_name "ENSCGRG00001016676.1"; oId "ENSCGRT00001020552.1"; nearest_ref "ENSCGRT00001020552.1"; class_code "="; tss_id "TSS28128"; p_id "P18922";
LT883683v1	Cufflinks	exon	5103671	5104258	.	+	.	gene_id "XLOC_021574"; transcript_id "TCONS_00037980"; exon_number "4"; gene_name "ENSCGRG00001016676.1"; oId "CUFF.17518.1"; nearest_ref "ENSCGRT00001020552.1"; class_code "j"; tss_id "TSS28127";
LT883683v1	Cufflinks	exon	5103671	5104258	.	+	.	gene_id "XLOC_021574"; transcript_id "TCONS_00037981"; exon_number "4"; gene_name "ENSCGRG00001016676.1"; oId "ENSCGRT00001020552.1"; nearest_ref "ENSCGRT00001020552.1"; class_code "="; tss_id "TSS28128"; p_id "P18922";
LT883683v1	Cufflinks	exon	5105356	5105527	.	+	.	gene_id "XLOC_021574"; transcript_id "TCONS_00037980"; exon_number "5"; gene_name "ENSCGRG00001016676.1"; oId "CUFF.17518.1"; nearest_ref "ENSCGRT00001020552.1"; class_code "j"; tss_id "TSS28127";
LT883683v1	Cufflinks	exon	5105356	5105531	.	+	.	gene_id "XLOC_021574"; transcript_id "TCONS_00037981"; exon_number "5"; gene_name "ENSCGRG00001016676.1"; oId "ENSCGRT00001020552.1"; nearest_ref "ENSCGRT00001020552.1"; class_code "="; tss_id "TSS28128"; p_id "P18922";
LT883683v1	Cufflinks	exon	5107233	5107533	.	+	.	gene_id "XLOC_021574"; transcript_id "TCONS_00037980"; exon_number "6"; gene_name "ENSCGRG00001016676.1"; oId "CUFF.17518.1"; nearest_ref "ENSCGRT00001020552.1"; class_code "j"; tss_id "TSS28127";
LT883683v1	Cufflinks	exon	5107240	5107533	.	+	.	gene_id "XLOC_021574"; transcript_id "TCONS_00037981"; exon_number "6"; gene_name "ENSCGRG00001016676.1"; oId "ENSCGRT00001020552.1"; nearest_ref "ENSCGRT00001020552.1"; class_code "="; tss_id "TSS28128"; p_id "P18922";
LT883683v1	Cufflinks	exon	5107567	5107868	.	+	.	gene_id "XLOC_021574"; transcript_id "TCONS_00037980"; exon_number "7"; gene_name "ENSCGRG00001016676.1"; oId "CUFF.17518.1"; nearest_ref "ENSCGRT00001020552.1"; class_code "j"; tss_id "TSS28127";
LT883683v1	Cufflinks	exon	5107567	5107868	.	+	.	gene_id "XLOC_021574"; transcript_id "TCONS_00037981"; exon_number "7"; gene_name "ENSCGRG00001016676.1"; oId "ENSCGRT00001020552.1"; nearest_ref "ENSCGRT00001020552.1"; class_code "="; tss_id "TSS28128"; p_id "P18922";
LT883683v1	Cufflinks	exon	5107902	5108245	.	+	.	gene_id "XLOC_021574"; transcript_id "TCONS_00037980"; exon_number "8"; gene_name "ENSCGRG00001016676.1"; oId "CUFF.17518.1"; nearest_ref "ENSCGRT00001020552.1"; class_code "j"; tss_id "TSS28127";
LT883683v1	Cufflinks	exon	5107902	5108148	.	+	.	gene_id "XLOC_021574"; transcript_id "TCONS_00037981"; exon_number "8"; gene_name "ENSCGRG00001016676.1"; oId "ENSCGRT00001020552.1"; nearest_ref "ENSCGRT00001020552.1"; class_code "="; tss_id "TSS28128"; p_id "P18922";
LT883683v1	Cufflinks	exon	5134360	5134371	.	+	.	gene_id "XLOC_021575"; transcript_id "TCONS_00037982"; exon_number "1"; gene_name "ENSCGRG00001019177.1"; oId "ENSCGRT00001024107.1"; nearest_ref "ENSCGRT00001024107.1"; class_code "="; tss_id "TSS28129"; p_id "P18923";
LT883683v1	Cufflinks	exon	5134385	5134467	.	+	.	gene_id "XLOC_021575"; transcript_id "TCONS_00037982"; exon_number "2"; gene_name "ENSCGRG00001019177.1"; oId "ENSCGRT00001024107.1"; nearest_ref "ENSCGRT00001024107.1"; class_code "="; tss_id "TSS28129"; p_id "P18923";
LT883683v1	Cufflinks	exon	5159353	5159526	.	+	.	gene_id "XLOC_021575"; transcript_id "TCONS_00037982"; exon_number "3"; gene_name "ENSCGRG00001019177.1"; oId "ENSCGRT00001024107.1"; nearest_ref "ENSCGRT00001024107.1"; class_code "="; tss_id "TSS28129"; p_id "P18923";
LT883683v1	Cufflinks	exon	5168415	5168529	.	+	.	gene_id "XLOC_021575"; transcript_id "TCONS_00037982"; exon_number "4"; gene_name "ENSCGRG00001019177.1"; oId "ENSCGRT00001024107.1"; nearest_ref "ENSCGRT00001024107.1"; class_code "="; tss_id "TSS28129"; p_id "P18923";
LT883683v1	Cufflinks	exon	5174221	5174339	.	+	.	gene_id "XLOC_021575"; transcript_id "TCONS_00037982"; exon_number "5"; gene_name "ENSCGRG00001019177.1"; oId "ENSCGRT00001024107.1"; nearest_ref "ENSCGRT00001024107.1"; class_code "="; tss_id "TSS28129"; p_id "P18923";
LT883683v1	Cufflinks	exon	5177168	5177225	.	+	.	gene_id "XLOC_021575"; transcript_id "TCONS_00037982"; exon_number "6"; gene_name "ENSCGRG00001019177.1"; oId "ENSCGRT00001024107.1"; nearest_ref "ENSCGRT00001024107.1"; class_code "="; tss_id "TSS28129"; p_id "P18923";
LT883683v1	Cufflinks	exon	5178915	5178965	.	+	.	gene_id "XLOC_021575"; transcript_id "TCONS_00037982"; exon_number "7"; gene_name "ENSCGRG00001019177.1"; oId "ENSCGRT00001024107.1"; nearest_ref "ENSCGRT00001024107.1"; class_code "="; tss_id "TSS28129"; p_id "P18923";
LT883683v1	Cufflinks	exon	5180355	5180447	.	+	.	gene_id "XLOC_021575"; transcript_id "TCONS_00037982"; exon_number "8"; gene_name "ENSCGRG00001019177.1"; oId "ENSCGRT00001024107.1"; nearest_ref "ENSCGRT00001024107.1"; class_code "="; tss_id "TSS28129"; p_id "P18923";
LT883683v1	Cufflinks	exon	5181609	5181737	.	+	.	gene_id "XLOC_021575"; transcript_id "TCONS_00037982"; exon_number "9"; gene_name "ENSCGRG00001019177.1"; oId "ENSCGRT00001024107.1"; nearest_ref "ENSCGRT00001024107.1"; class_code "="; tss_id "TSS28129"; p_id "P18923";
LT883683v1	Cufflinks	exon	5184676	5184782	.	+	.	gene_id "XLOC_021575"; transcript_id "TCONS_00037982"; exon_number "10"; gene_name "ENSCGRG00001019177.1"; oId "ENSCGRT00001024107.1"; nearest_ref "ENSCGRT00001024107.1"; class_code "="; tss_id "TSS28129"; p_id "P18923";
LT883683v1	Cufflinks	exon	5199055	5199208	.	+	.	gene_id "XLOC_021575"; transcript_id "TCONS_00037982"; exon_number "11"; gene_name "ENSCGRG00001019177.1"; oId "ENSCGRT00001024107.1"; nearest_ref "ENSCGRT00001024107.1"; class_code "="; tss_id "TSS28129"; p_id "P18923";
LT883683v1	Cufflinks	exon	5223613	5223762	.	+	.	gene_id "XLOC_021575"; transcript_id "TCONS_00037982"; exon_number "12"; gene_name "ENSCGRG00001019177.1"; oId "ENSCGRT00001024107.1"; nearest_ref "ENSCGRT00001024107.1"; class_code "="; tss_id "TSS28129"; p_id "P18923";
LT883683v1	Cufflinks	exon	5240300	5240375	.	+	.	gene_id "XLOC_021576"; transcript_id "TCONS_00037984"; exon_number "1"; gene_name "ENSCGRG00001015416.1"; oId "ENSCGRT00001018842.1"; nearest_ref "ENSCGRT00001018842.1"; class_code "="; tss_id "TSS28130"; p_id "P18925";
LT883683v1	Cufflinks	exon	5240300	5240375	.	+	.	gene_id "XLOC_021576"; transcript_id "TCONS_00037983"; exon_number "1"; gene_name "ENSCGRG00001015416.1"; oId "ENSCGRT00001018839.1"; nearest_ref "ENSCGRT00001018839.1"; class_code "="; tss_id "TSS28130"; p_id "P18924";
LT883683v1	Cufflinks	exon	5240717	5241087	.	+	.	gene_id "XLOC_021576"; transcript_id "TCONS_00037984"; exon_number "2"; gene_name "ENSCGRG00001015416.1"; oId "ENSCGRT00001018842.1"; nearest_ref "ENSCGRT00001018842.1"; class_code "="; tss_id "TSS28130"; p_id "P18925";
LT883683v1	Cufflinks	exon	5240717	5241087	.	+	.	gene_id "XLOC_021576"; transcript_id "TCONS_00037983"; exon_number "2"; gene_name "ENSCGRG00001015416.1"; oId "ENSCGRT00001018839.1"; nearest_ref "ENSCGRT00001018839.1"; class_code "="; tss_id "TSS28130"; p_id "P18924";
LT883683v1	Cufflinks	exon	5253493	5253658	.	+	.	gene_id "XLOC_021576"; transcript_id "TCONS_00037984"; exon_number "3"; gene_name "ENSCGRG00001015416.1"; oId "ENSCGRT00001018842.1"; nearest_ref "ENSCGRT00001018842.1"; class_code "="; tss_id "TSS28130"; p_id "P18925";
LT883683v1	Cufflinks	exon	5253493	5253658	.	+	.	gene_id "XLOC_021576"; transcript_id "TCONS_00037983"; exon_number "3"; gene_name "ENSCGRG00001015416.1"; oId "ENSCGRT00001018839.1"; nearest_ref "ENSCGRT00001018839.1"; class_code "="; tss_id "TSS28130"; p_id "P18924";
LT883683v1	Cufflinks	exon	5294142	5294311	.	+	.	gene_id "XLOC_021576"; transcript_id "TCONS_00037984"; exon_number "4"; gene_name "ENSCGRG00001015416.1"; oId "ENSCGRT00001018842.1"; nearest_ref "ENSCGRT00001018842.1"; class_code "="; tss_id "TSS28130"; p_id "P18925";
LT883683v1	Cufflinks	exon	5294142	5294311	.	+	.	gene_id "XLOC_021576"; transcript_id "TCONS_00037983"; exon_number "4"; gene_name "ENSCGRG00001015416.1"; oId "ENSCGRT00001018839.1"; nearest_ref "ENSCGRT00001018839.1"; class_code "="; tss_id "TSS28130"; p_id "P18924";
LT883683v1	Cufflinks	exon	5314545	5314628	.	+	.	gene_id "XLOC_021576"; transcript_id "TCONS_00037984"; exon_number "5"; gene_name "ENSCGRG00001015416.1"; oId "ENSCGRT00001018842.1"; nearest_ref "ENSCGRT00001018842.1"; class_code "="; tss_id "TSS28130"; p_id "P18925";
LT883683v1	Cufflinks	exon	5314545	5314628	.	+	.	gene_id "XLOC_021576"; transcript_id "TCONS_00037983"; exon_number "5"; gene_name "ENSCGRG00001015416.1"; oId "ENSCGRT00001018839.1"; nearest_ref "ENSCGRT00001018839.1"; class_code "="; tss_id "TSS28130"; p_id "P18924";
LT883683v1	Cufflinks	exon	5315319	5315476	.	+	.	gene_id "XLOC_021576"; transcript_id "TCONS_00037984"; exon_number "6"; gene_name "ENSCGRG00001015416.1"; oId "ENSCGRT00001018842.1"; nearest_ref "ENSCGRT00001018842.1"; class_code "="; tss_id "TSS28130"; p_id "P18925";
LT883683v1	Cufflinks	exon	5315319	5315476	.	+	.	gene_id "XLOC_021576"; transcript_id "TCONS_00037983"; exon_number "6"; gene_name "ENSCGRG00001015416.1"; oId "ENSCGRT00001018839.1"; nearest_ref "ENSCGRT00001018839.1"; class_code "="; tss_id "TSS28130"; p_id "P18924";
LT883683v1	Cufflinks	exon	5321911	5321954	.	+	.	gene_id "XLOC_021576"; transcript_id "TCONS_00037984"; exon_number "7"; gene_name "ENSCGRG00001015416.1"; oId "ENSCGRT00001018842.1"; nearest_ref "ENSCGRT00001018842.1"; class_code "="; tss_id "TSS28130"; p_id "P18925";
LT883683v1	Cufflinks	exon	5321911	5321954	.	+	.	gene_id "XLOC_021576"; transcript_id "TCONS_00037983"; exon_number "7"; gene_name "ENSCGRG00001015416.1"; oId "ENSCGRT00001018839.1"; nearest_ref "ENSCGRT00001018839.1"; class_code "="; tss_id "TSS28130"; p_id "P18924";
LT883683v1	Cufflinks	exon	5370506	5370611	.	+	.	gene_id "XLOC_021576"; transcript_id "TCONS_00037984"; exon_number "8"; gene_name "ENSCGRG00001015416.1"; oId "ENSCGRT00001018842.1"; nearest_ref "ENSCGRT00001018842.1"; class_code "="; tss_id "TSS28130"; p_id "P18925";
LT883683v1	Cufflinks	exon	5370506	5370611	.	+	.	gene_id "XLOC_021576"; transcript_id "TCONS_00037983"; exon_number "8"; gene_name "ENSCGRG00001015416.1"; oId "ENSCGRT00001018839.1"; nearest_ref "ENSCGRT00001018839.1"; class_code "="; tss_id "TSS28130"; p_id "P18924";
LT883683v1	Cufflinks	exon	5403953	5404093	.	+	.	gene_id "XLOC_021576"; transcript_id "TCONS_00037984"; exon_number "9"; gene_name "ENSCGRG00001015416.1"; oId "ENSCGRT00001018842.1"; nearest_ref "ENSCGRT00001018842.1"; class_code "="; tss_id "TSS28130"; p_id "P18925";
LT883683v1	Cufflinks	exon	5403953	5404093	.	+	.	gene_id "XLOC_021576"; transcript_id "TCONS_00037983"; exon_number "9"; gene_name "ENSCGRG00001015416.1"; oId "ENSCGRT00001018839.1"; nearest_ref "ENSCGRT00001018839.1"; class_code "="; tss_id "TSS28130"; p_id "P18924";
LT883683v1	Cufflinks	exon	5405850	5406000	.	+	.	gene_id "XLOC_021576"; transcript_id "TCONS_00037984"; exon_number "10"; gene_name "ENSCGRG00001015416.1"; oId "ENSCGRT00001018842.1"; nearest_ref "ENSCGRT00001018842.1"; class_code "="; tss_id "TSS28130"; p_id "P18925";
LT883683v1	Cufflinks	exon	5405850	5406000	.	+	.	gene_id "XLOC_021576"; transcript_id "TCONS_00037983"; exon_number "10"; gene_name "ENSCGRG00001015416.1"; oId "ENSCGRT00001018839.1"; nearest_ref "ENSCGRT00001018839.1"; class_code "="; tss_id "TSS28130"; p_id "P18924";
LT883683v1	Cufflinks	exon	5425509	5425610	.	+	.	gene_id "XLOC_021576"; transcript_id "TCONS_00037984"; exon_number "11"; gene_name "ENSCGRG00001015416.1"; oId "ENSCGRT00001018842.1"; nearest_ref "ENSCGRT00001018842.1"; class_code "="; tss_id "TSS28130"; p_id "P18925";
LT883683v1	Cufflinks	exon	5425509	5425610	.	+	.	gene_id "XLOC_021576"; transcript_id "TCONS_00037983"; exon_number "11"; gene_name "ENSCGRG00001015416.1"; oId "ENSCGRT00001018839.1"; nearest_ref "ENSCGRT00001018839.1"; class_code "="; tss_id "TSS28130"; p_id "P18924";
LT883683v1	Cufflinks	exon	5427019	5427164	.	+	.	gene_id "XLOC_021576"; transcript_id "TCONS_00037984"; exon_number "12"; gene_name "ENSCGRG00001015416.1"; oId "ENSCGRT00001018842.1"; nearest_ref "ENSCGRT00001018842.1"; class_code "="; tss_id "TSS28130"; p_id "P18925";
LT883683v1	Cufflinks	exon	5427019	5427164	.	+	.	gene_id "XLOC_021576"; transcript_id "TCONS_00037983"; exon_number "12"; gene_name "ENSCGRG00001015416.1"; oId "ENSCGRT00001018839.1"; nearest_ref "ENSCGRT00001018839.1"; class_code "="; tss_id "TSS28130"; p_id "P18924";
LT883683v1	Cufflinks	exon	5446650	5446816	.	+	.	gene_id "XLOC_021576"; transcript_id "TCONS_00037984"; exon_number "13"; gene_name "ENSCGRG00001015416.1"; oId "ENSCGRT00001018842.1"; nearest_ref "ENSCGRT00001018842.1"; class_code "="; tss_id "TSS28130"; p_id "P18925";
LT883683v1	Cufflinks	exon	5446650	5446816	.	+	.	gene_id "XLOC_021576"; transcript_id "TCONS_00037983"; exon_number "13"; gene_name "ENSCGRG00001015416.1"; oId "ENSCGRT00001018839.1"; nearest_ref "ENSCGRT00001018839.1"; class_code "="; tss_id "TSS28130"; p_id "P18924";
LT883683v1	Cufflinks	exon	5455089	5455216	.	+	.	gene_id "XLOC_021576"; transcript_id "TCONS_00037984"; exon_number "14"; gene_name "ENSCGRG00001015416.1"; oId "ENSCGRT00001018842.1"; nearest_ref "ENSCGRT00001018842.1"; class_code "="; tss_id "TSS28130"; p_id "P18925";
LT883683v1	Cufflinks	exon	5455089	5455216	.	+	.	gene_id "XLOC_021576"; transcript_id "TCONS_00037983"; exon_number "14"; gene_name "ENSCGRG00001015416.1"; oId "ENSCGRT00001018839.1"; nearest_ref "ENSCGRT00001018839.1"; class_code "="; tss_id "TSS28130"; p_id "P18924";
LT883683v1	Cufflinks	exon	5460588	5460708	.	+	.	gene_id "XLOC_021576"; transcript_id "TCONS_00037984"; exon_number "15"; gene_name "ENSCGRG00001015416.1"; oId "ENSCGRT00001018842.1"; nearest_ref "ENSCGRT00001018842.1"; class_code "="; tss_id "TSS28130"; p_id "P18925";
LT883683v1	Cufflinks	exon	5460588	5460708	.	+	.	gene_id "XLOC_021576"; transcript_id "TCONS_00037983"; exon_number "15"; gene_name "ENSCGRG00001015416.1"; oId "ENSCGRT00001018839.1"; nearest_ref "ENSCGRT00001018839.1"; class_code "="; tss_id "TSS28130"; p_id "P18924";
LT883683v1	Cufflinks	exon	5472702	5472782	.	+	.	gene_id "XLOC_021576"; transcript_id "TCONS_00037983"; exon_number "16"; gene_name "ENSCGRG00001015416.1"; oId "ENSCGRT00001018839.1"; nearest_ref "ENSCGRT00001018839.1"; class_code "="; tss_id "TSS28130"; p_id "P18924";
LT883683v1	Cufflinks	exon	5480929	5481086	.	+	.	gene_id "XLOC_021576"; transcript_id "TCONS_00037984"; exon_number "16"; gene_name "ENSCGRG00001015416.1"; oId "ENSCGRT00001018842.1"; nearest_ref "ENSCGRT00001018842.1"; class_code "="; tss_id "TSS28130"; p_id "P18925";
LT883683v1	Cufflinks	exon	5480929	5481086	.	+	.	gene_id "XLOC_021576"; transcript_id "TCONS_00037983"; exon_number "17"; gene_name "ENSCGRG00001015416.1"; oId "ENSCGRT00001018839.1"; nearest_ref "ENSCGRT00001018839.1"; class_code "="; tss_id "TSS28130"; p_id "P18924";
LT883683v1	Cufflinks	exon	5485465	5485624	.	+	.	gene_id "XLOC_021576"; transcript_id "TCONS_00037984"; exon_number "17"; gene_name "ENSCGRG00001015416.1"; oId "ENSCGRT00001018842.1"; nearest_ref "ENSCGRT00001018842.1"; class_code "="; tss_id "TSS28130"; p_id "P18925";
LT883683v1	Cufflinks	exon	5485465	5485624	.	+	.	gene_id "XLOC_021576"; transcript_id "TCONS_00037983"; exon_number "18"; gene_name "ENSCGRG00001015416.1"; oId "ENSCGRT00001018839.1"; nearest_ref "ENSCGRT00001018839.1"; class_code "="; tss_id "TSS28130"; p_id "P18924";
LT883683v1	Cufflinks	exon	5488450	5488585	.	+	.	gene_id "XLOC_021576"; transcript_id "TCONS_00037984"; exon_number "18"; gene_name "ENSCGRG00001015416.1"; oId "ENSCGRT00001018842.1"; nearest_ref "ENSCGRT00001018842.1"; class_code "="; tss_id "TSS28130"; p_id "P18925";
LT883683v1	Cufflinks	exon	5488450	5488585	.	+	.	gene_id "XLOC_021576"; transcript_id "TCONS_00037983"; exon_number "19"; gene_name "ENSCGRG00001015416.1"; oId "ENSCGRT00001018839.1"; nearest_ref "ENSCGRT00001018839.1"; class_code "="; tss_id "TSS28130"; p_id "P18924";
LT883683v1	Cufflinks	exon	5529579	5529783	.	+	.	gene_id "XLOC_021576"; transcript_id "TCONS_00037984"; exon_number "19"; gene_name "ENSCGRG00001015416.1"; oId "ENSCGRT00001018842.1"; nearest_ref "ENSCGRT00001018842.1"; class_code "="; tss_id "TSS28130"; p_id "P18925";
LT883683v1	Cufflinks	exon	5529579	5529783	.	+	.	gene_id "XLOC_021576"; transcript_id "TCONS_00037983"; exon_number "20"; gene_name "ENSCGRG00001015416.1"; oId "ENSCGRT00001018839.1"; nearest_ref "ENSCGRT00001018839.1"; class_code "="; tss_id "TSS28130"; p_id "P18924";
LT883683v1	Cufflinks	exon	5534244	5534396	.	+	.	gene_id "XLOC_021576"; transcript_id "TCONS_00037984"; exon_number "20"; gene_name "ENSCGRG00001015416.1"; oId "ENSCGRT00001018842.1"; nearest_ref "ENSCGRT00001018842.1"; class_code "="; tss_id "TSS28130"; p_id "P18925";
LT883683v1	Cufflinks	exon	5534244	5534396	.	+	.	gene_id "XLOC_021576"; transcript_id "TCONS_00037983"; exon_number "21"; gene_name "ENSCGRG00001015416.1"; oId "ENSCGRT00001018839.1"; nearest_ref "ENSCGRT00001018839.1"; class_code "="; tss_id "TSS28130"; p_id "P18924";
LT883683v1	Cufflinks	exon	5546134	5546311	.	+	.	gene_id "XLOC_021576"; transcript_id "TCONS_00037984"; exon_number "21"; gene_name "ENSCGRG00001015416.1"; oId "ENSCGRT00001018842.1"; nearest_ref "ENSCGRT00001018842.1"; class_code "="; tss_id "TSS28130"; p_id "P18925";
LT883683v1	Cufflinks	exon	5546134	5546311	.	+	.	gene_id "XLOC_021576"; transcript_id "TCONS_00037983"; exon_number "22"; gene_name "ENSCGRG00001015416.1"; oId "ENSCGRT00001018839.1"; nearest_ref "ENSCGRT00001018839.1"; class_code "="; tss_id "TSS28130"; p_id "P18924";
LT883683v1	Cufflinks	exon	5547617	5547783	.	+	.	gene_id "XLOC_021576"; transcript_id "TCONS_00037984"; exon_number "22"; gene_name "ENSCGRG00001015416.1"; oId "ENSCGRT00001018842.1"; nearest_ref "ENSCGRT00001018842.1"; class_code "="; tss_id "TSS28130"; p_id "P18925";
LT883683v1	Cufflinks	exon	5547617	5547783	.	+	.	gene_id "XLOC_021576"; transcript_id "TCONS_00037983"; exon_number "23"; gene_name "ENSCGRG00001015416.1"; oId "ENSCGRT00001018839.1"; nearest_ref "ENSCGRT00001018839.1"; class_code "="; tss_id "TSS28130"; p_id "P18924";
LT883683v1	Cufflinks	exon	5616501	5616534	.	+	.	gene_id "XLOC_021577"; transcript_id "TCONS_00037985"; exon_number "1"; gene_name "ENSCGRG00001023024.1"; oId "CUFF.17519.2"; nearest_ref "ENSCGRT00001029661.1"; class_code "j"; tss_id "TSS28131";
LT883683v1	Cufflinks	exon	5616501	5616534	.	+	.	gene_id "XLOC_021577"; transcript_id "TCONS_00037986"; exon_number "1"; gene_name "ENSCGRG00001023024.1"; oId "ENSCGRT00001029661.1"; nearest_ref "ENSCGRT00001029661.1"; class_code "="; tss_id "TSS28131"; p_id "P18927";
LT883683v1	Cufflinks	exon	5616775	5616939	.	+	.	gene_id "XLOC_021577"; transcript_id "TCONS_00037985"; exon_number "2"; gene_name "ENSCGRG00001023024.1"; oId "CUFF.17519.2"; nearest_ref "ENSCGRT00001029661.1"; class_code "j"; tss_id "TSS28131";
LT883683v1	Cufflinks	exon	5616775	5616939	.	+	.	gene_id "XLOC_021577"; transcript_id "TCONS_00037986"; exon_number "2"; gene_name "ENSCGRG00001023024.1"; oId "ENSCGRT00001029661.1"; nearest_ref "ENSCGRT00001029661.1"; class_code "="; tss_id "TSS28131"; p_id "P18927";
LT883683v1	Cufflinks	exon	5617534	5617816	.	+	.	gene_id "XLOC_021577"; transcript_id "TCONS_00037985"; exon_number "3"; gene_name "ENSCGRG00001023024.1"; oId "CUFF.17519.2"; nearest_ref "ENSCGRT00001029661.1"; class_code "j"; tss_id "TSS28131";
LT883683v1	Cufflinks	exon	5617534	5617816	.	+	.	gene_id "XLOC_021577"; transcript_id "TCONS_00037986"; exon_number "3"; gene_name "ENSCGRG00001023024.1"; oId "ENSCGRT00001029661.1"; nearest_ref "ENSCGRT00001029661.1"; class_code "="; tss_id "TSS28131"; p_id "P18927";
LT883683v1	Cufflinks	exon	5617544	5617816	.	+	.	gene_id "XLOC_021577"; transcript_id "TCONS_00037987"; exon_number "1"; gene_name "ENSCGRG00001023024.1"; oId "ENSCGRT00001029669.1"; contained_in "TCONS_00037985"; nearest_ref "ENSCGRT00001029669.1"; class_code "="; tss_id "TSS28132"; p_id "P18926";
LT883683v1	Cufflinks	exon	5617820	5617837	.	+	.	gene_id "XLOC_021577"; transcript_id "TCONS_00037988"; exon_number "1"; gene_name "ENSCGRG00001023024.1"; oId "CUFF.17519.4"; nearest_ref "ENSCGRT00001029661.1"; class_code "j"; tss_id "TSS28133";
LT883683v1	Cufflinks	exon	5618155	5618166	.	+	.	gene_id "XLOC_021577"; transcript_id "TCONS_00037985"; exon_number "4"; gene_name "ENSCGRG00001023024.1"; oId "CUFF.17519.2"; nearest_ref "ENSCGRT00001029661.1"; class_code "j"; tss_id "TSS28131";
LT883683v1	Cufflinks	exon	5618155	5618166	.	+	.	gene_id "XLOC_021577"; transcript_id "TCONS_00037987"; exon_number "2"; gene_name "ENSCGRG00001023024.1"; oId "ENSCGRT00001029669.1"; contained_in "TCONS_00037985"; nearest_ref "ENSCGRT00001029669.1"; class_code "="; tss_id "TSS28132"; p_id "P18926";
LT883683v1	Cufflinks	exon	5619477	5622443	.	+	.	gene_id "XLOC_021577"; transcript_id "TCONS_00037986"; exon_number "4"; gene_name "ENSCGRG00001023024.1"; oId "ENSCGRT00001029661.1"; nearest_ref "ENSCGRT00001029661.1"; class_code "="; tss_id "TSS28131"; p_id "P18927";
LT883683v1	Cufflinks	exon	5619477	5622443	.	+	.	gene_id "XLOC_021577"; transcript_id "TCONS_00037988"; exon_number "2"; gene_name "ENSCGRG00001023024.1"; oId "CUFF.17519.4"; nearest_ref "ENSCGRT00001029661.1"; class_code "j"; tss_id "TSS28133";
LT883683v1	Cufflinks	exon	5627123	5631235	.	-	.	gene_id "XLOC_021832"; transcript_id "TCONS_00038412"; exon_number "1"; gene_name "ENSCGRG00001010696.1"; oId "CUFF.17564.3"; nearest_ref "ENSCGRT00001012552.1"; class_code "j"; tss_id "TSS28462";
LT883683v1	Cufflinks	exon	5627123	5631235	.	-	.	gene_id "XLOC_021832"; transcript_id "TCONS_00038413"; exon_number "1"; gene_name "ENSCGRG00001010696.1"; oId "CUFF.17564.1"; nearest_ref "ENSCGRT00001012552.1"; class_code "j"; tss_id "TSS28463";
LT883683v1	Cufflinks	exon	5627123	5631235	.	-	.	gene_id "XLOC_021832"; transcript_id "TCONS_00038414"; exon_number "1"; gene_name "ENSCGRG00001010696.1"; oId "CUFF.17564.2"; nearest_ref "ENSCGRT00001012552.1"; class_code "j"; tss_id "TSS28464";
LT883683v1	Cufflinks	exon	5627130	5631235	.	-	.	gene_id "XLOC_021832"; transcript_id "TCONS_00038415"; exon_number "1"; gene_name "ENSCGRG00001010696.1"; oId "ENSCGRT00001012552.1"; nearest_ref "ENSCGRT00001012552.1"; class_code "="; tss_id "TSS28462"; p_id "P19181";
LT883683v1	Cufflinks	exon	5630863	5631235	.	-	.	gene_id "XLOC_021832"; transcript_id "TCONS_00038417"; exon_number "1"; gene_name "ENSCGRG00001010696.1"; oId "ENSCGRT00001012567.1"; contained_in "TCONS_00038413"; nearest_ref "ENSCGRT00001012567.1"; class_code "="; tss_id "TSS28465"; p_id "P19179";
LT883683v1	Cufflinks	exon	5630863	5631235	.	-	.	gene_id "XLOC_021832"; transcript_id "TCONS_00038416"; exon_number "1"; gene_name "ENSCGRG00001010696.1"; oId "ENSCGRT00001012564.1"; contained_in "TCONS_00038412"; nearest_ref "ENSCGRT00001012564.1"; class_code "="; tss_id "TSS28465"; p_id "P19180";
LT883683v1	Cufflinks	exon	5632652	5632778	.	-	.	gene_id "XLOC_021832"; transcript_id "TCONS_00038412"; exon_number "2"; gene_name "ENSCGRG00001010696.1"; oId "CUFF.17564.3"; nearest_ref "ENSCGRT00001012552.1"; class_code "j"; tss_id "TSS28462";
LT883683v1	Cufflinks	exon	5632652	5632778	.	-	.	gene_id "XLOC_021832"; transcript_id "TCONS_00038413"; exon_number "2"; gene_name "ENSCGRG00001010696.1"; oId "CUFF.17564.1"; nearest_ref "ENSCGRT00001012552.1"; class_code "j"; tss_id "TSS28463";
LT883683v1	Cufflinks	exon	5632652	5632778	.	-	.	gene_id "XLOC_021832"; transcript_id "TCONS_00038414"; exon_number "2"; gene_name "ENSCGRG00001010696.1"; oId "CUFF.17564.2"; nearest_ref "ENSCGRT00001012552.1"; class_code "j"; tss_id "TSS28464";
LT883683v1	Cufflinks	exon	5632652	5632778	.	-	.	gene_id "XLOC_021832"; transcript_id "TCONS_00038415"; exon_number "2"; gene_name "ENSCGRG00001010696.1"; oId "ENSCGRT00001012552.1"; nearest_ref "ENSCGRT00001012552.1"; class_code "="; tss_id "TSS28462"; p_id "P19181";
LT883683v1	Cufflinks	exon	5632652	5632778	.	-	.	gene_id "XLOC_021832"; transcript_id "TCONS_00038417"; exon_number "2"; gene_name "ENSCGRG00001010696.1"; oId "ENSCGRT00001012567.1"; contained_in "TCONS_00038413"; nearest_ref "ENSCGRT00001012567.1"; class_code "="; tss_id "TSS28465"; p_id "P19179";
LT883683v1	Cufflinks	exon	5632652	5632778	.	-	.	gene_id "XLOC_021832"; transcript_id "TCONS_00038416"; exon_number "2"; gene_name "ENSCGRG00001010696.1"; oId "ENSCGRT00001012564.1"; contained_in "TCONS_00038412"; nearest_ref "ENSCGRT00001012564.1"; class_code "="; tss_id "TSS28465"; p_id "P19180";
LT883683v1	Cufflinks	exon	5636485	5636611	.	-	.	gene_id "XLOC_021832"; transcript_id "TCONS_00038412"; exon_number "3"; gene_name "ENSCGRG00001010696.1"; oId "CUFF.17564.3"; nearest_ref "ENSCGRT00001012552.1"; class_code "j"; tss_id "TSS28462";
LT883683v1	Cufflinks	exon	5636485	5636611	.	-	.	gene_id "XLOC_021832"; transcript_id "TCONS_00038413"; exon_number "3"; gene_name "ENSCGRG00001010696.1"; oId "CUFF.17564.1"; nearest_ref "ENSCGRT00001012552.1"; class_code "j"; tss_id "TSS28463";
LT883683v1	Cufflinks	exon	5636485	5636611	.	-	.	gene_id "XLOC_021832"; transcript_id "TCONS_00038414"; exon_number "3"; gene_name "ENSCGRG00001010696.1"; oId "CUFF.17564.2"; nearest_ref "ENSCGRT00001012552.1"; class_code "j"; tss_id "TSS28464";
LT883683v1	Cufflinks	exon	5636485	5636611	.	-	.	gene_id "XLOC_021832"; transcript_id "TCONS_00038415"; exon_number "3"; gene_name "ENSCGRG00001010696.1"; oId "ENSCGRT00001012552.1"; nearest_ref "ENSCGRT00001012552.1"; class_code "="; tss_id "TSS28462"; p_id "P19181";
LT883683v1	Cufflinks	exon	5636485	5636611	.	-	.	gene_id "XLOC_021832"; transcript_id "TCONS_00038417"; exon_number "3"; gene_name "ENSCGRG00001010696.1"; oId "ENSCGRT00001012567.1"; contained_in "TCONS_00038413"; nearest_ref "ENSCGRT00001012567.1"; class_code "="; tss_id "TSS28465"; p_id "P19179";
LT883683v1	Cufflinks	exon	5636485	5636611	.	-	.	gene_id "XLOC_021832"; transcript_id "TCONS_00038416"; exon_number "3"; gene_name "ENSCGRG00001010696.1"; oId "ENSCGRT00001012564.1"; contained_in "TCONS_00038412"; nearest_ref "ENSCGRT00001012564.1"; class_code "="; tss_id "TSS28465"; p_id "P19180";
LT883683v1	Cufflinks	exon	5639776	5639799	.	-	.	gene_id "XLOC_021832"; transcript_id "TCONS_00038412"; exon_number "4"; gene_name "ENSCGRG00001010696.1"; oId "CUFF.17564.3"; nearest_ref "ENSCGRT00001012552.1"; class_code "j"; tss_id "TSS28462";
LT883683v1	Cufflinks	exon	5639776	5639799	.	-	.	gene_id "XLOC_021832"; transcript_id "TCONS_00038416"; exon_number "4"; gene_name "ENSCGRG00001010696.1"; oId "ENSCGRT00001012564.1"; contained_in "TCONS_00038412"; nearest_ref "ENSCGRT00001012564.1"; class_code "="; tss_id "TSS28465"; p_id "P19180";
LT883683v1	Cufflinks	exon	5645728	5645915	.	-	.	gene_id "XLOC_021832"; transcript_id "TCONS_00038412"; exon_number "5"; gene_name "ENSCGRG00001010696.1"; oId "CUFF.17564.3"; nearest_ref "ENSCGRT00001012552.1"; class_code "j"; tss_id "TSS28462";
LT883683v1	Cufflinks	exon	5645728	5645915	.	-	.	gene_id "XLOC_021832"; transcript_id "TCONS_00038413"; exon_number "4"; gene_name "ENSCGRG00001010696.1"; oId "CUFF.17564.1"; nearest_ref "ENSCGRT00001012552.1"; class_code "j"; tss_id "TSS28463";
LT883683v1	Cufflinks	exon	5645728	5645915	.	-	.	gene_id "XLOC_021832"; transcript_id "TCONS_00038414"; exon_number "4"; gene_name "ENSCGRG00001010696.1"; oId "CUFF.17564.2"; nearest_ref "ENSCGRT00001012552.1"; class_code "j"; tss_id "TSS28464";
LT883683v1	Cufflinks	exon	5645728	5645915	.	-	.	gene_id "XLOC_021832"; transcript_id "TCONS_00038415"; exon_number "4"; gene_name "ENSCGRG00001010696.1"; oId "ENSCGRT00001012552.1"; nearest_ref "ENSCGRT00001012552.1"; class_code "="; tss_id "TSS28462"; p_id "P19181";
LT883683v1	Cufflinks	exon	5645728	5645915	.	-	.	gene_id "XLOC_021832"; transcript_id "TCONS_00038417"; exon_number "4"; gene_name "ENSCGRG00001010696.1"; oId "ENSCGRT00001012567.1"; contained_in "TCONS_00038413"; nearest_ref "ENSCGRT00001012567.1"; class_code "="; tss_id "TSS28465"; p_id "P19179";
LT883683v1	Cufflinks	exon	5645728	5645915	.	-	.	gene_id "XLOC_021832"; transcript_id "TCONS_00038416"; exon_number "5"; gene_name "ENSCGRG00001010696.1"; oId "ENSCGRT00001012564.1"; contained_in "TCONS_00038412"; nearest_ref "ENSCGRT00001012564.1"; class_code "="; tss_id "TSS28465"; p_id "P19180";
LT883683v1	Cufflinks	exon	5657399	5657458	.	-	.	gene_id "XLOC_021832"; transcript_id "TCONS_00038412"; exon_number "6"; gene_name "ENSCGRG00001010696.1"; oId "CUFF.17564.3"; nearest_ref "ENSCGRT00001012552.1"; class_code "j"; tss_id "TSS28462";
LT883683v1	Cufflinks	exon	5657399	5657458	.	-	.	gene_id "XLOC_021832"; transcript_id "TCONS_00038413"; exon_number "5"; gene_name "ENSCGRG00001010696.1"; oId "CUFF.17564.1"; nearest_ref "ENSCGRT00001012552.1"; class_code "j"; tss_id "TSS28463";
LT883683v1	Cufflinks	exon	5657399	5657458	.	-	.	gene_id "XLOC_021832"; transcript_id "TCONS_00038414"; exon_number "5"; gene_name "ENSCGRG00001010696.1"; oId "CUFF.17564.2"; nearest_ref "ENSCGRT00001012552.1"; class_code "j"; tss_id "TSS28464";
LT883683v1	Cufflinks	exon	5657399	5657458	.	-	.	gene_id "XLOC_021832"; transcript_id "TCONS_00038415"; exon_number "5"; gene_name "ENSCGRG00001010696.1"; oId "ENSCGRT00001012552.1"; nearest_ref "ENSCGRT00001012552.1"; class_code "="; tss_id "TSS28462"; p_id "P19181";
LT883683v1	Cufflinks	exon	5657399	5657458	.	-	.	gene_id "XLOC_021832"; transcript_id "TCONS_00038417"; exon_number "5"; gene_name "ENSCGRG00001010696.1"; oId "ENSCGRT00001012567.1"; contained_in "TCONS_00038413"; nearest_ref "ENSCGRT00001012567.1"; class_code "="; tss_id "TSS28465"; p_id "P19179";
LT883683v1	Cufflinks	exon	5657399	5657458	.	-	.	gene_id "XLOC_021832"; transcript_id "TCONS_00038416"; exon_number "6"; gene_name "ENSCGRG00001010696.1"; oId "ENSCGRT00001012564.1"; contained_in "TCONS_00038412"; nearest_ref "ENSCGRT00001012564.1"; class_code "="; tss_id "TSS28465"; p_id "P19180";
LT883683v1	Cufflinks	exon	5658362	5658581	.	-	.	gene_id "XLOC_021832"; transcript_id "TCONS_00038412"; exon_number "7"; gene_name "ENSCGRG00001010696.1"; oId "CUFF.17564.3"; nearest_ref "ENSCGRT00001012552.1"; class_code "j"; tss_id "TSS28462";
LT883683v1	Cufflinks	exon	5658362	5658581	.	-	.	gene_id "XLOC_021832"; transcript_id "TCONS_00038413"; exon_number "6"; gene_name "ENSCGRG00001010696.1"; oId "CUFF.17564.1"; nearest_ref "ENSCGRT00001012552.1"; class_code "j"; tss_id "TSS28463";
LT883683v1	Cufflinks	exon	5658362	5658581	.	-	.	gene_id "XLOC_021832"; transcript_id "TCONS_00038414"; exon_number "6"; gene_name "ENSCGRG00001010696.1"; oId "CUFF.17564.2"; nearest_ref "ENSCGRT00001012552.1"; class_code "j"; tss_id "TSS28464";
LT883683v1	Cufflinks	exon	5658362	5658581	.	-	.	gene_id "XLOC_021832"; transcript_id "TCONS_00038415"; exon_number "6"; gene_name "ENSCGRG00001010696.1"; oId "ENSCGRT00001012552.1"; nearest_ref "ENSCGRT00001012552.1"; class_code "="; tss_id "TSS28462"; p_id "P19181";
LT883683v1	Cufflinks	exon	5658362	5658581	.	-	.	gene_id "XLOC_021832"; transcript_id "TCONS_00038417"; exon_number "6"; gene_name "ENSCGRG00001010696.1"; oId "ENSCGRT00001012567.1"; contained_in "TCONS_00038413"; nearest_ref "ENSCGRT00001012567.1"; class_code "="; tss_id "TSS28465"; p_id "P19179";
LT883683v1	Cufflinks	exon	5658362	5658581	.	-	.	gene_id "XLOC_021832"; transcript_id "TCONS_00038416"; exon_number "7"; gene_name "ENSCGRG00001010696.1"; oId "ENSCGRT00001012564.1"; contained_in "TCONS_00038412"; nearest_ref "ENSCGRT00001012564.1"; class_code "="; tss_id "TSS28465"; p_id "P19180";
LT883683v1	Cufflinks	exon	5660757	5660894	.	-	.	gene_id "XLOC_021832"; transcript_id "TCONS_00038413"; exon_number "7"; gene_name "ENSCGRG00001010696.1"; oId "CUFF.17564.1"; nearest_ref "ENSCGRT00001012552.1"; class_code "j"; tss_id "TSS28463";
LT883683v1	Cufflinks	exon	5660757	5660894	.	-	.	gene_id "XLOC_021832"; transcript_id "TCONS_00038414"; exon_number "7"; gene_name "ENSCGRG00001010696.1"; oId "CUFF.17564.2"; nearest_ref "ENSCGRT00001012552.1"; class_code "j"; tss_id "TSS28464";
LT883683v1	Cufflinks	exon	5660757	5660894	.	-	.	gene_id "XLOC_021832"; transcript_id "TCONS_00038417"; exon_number "7"; gene_name "ENSCGRG00001010696.1"; oId "ENSCGRT00001012567.1"; contained_in "TCONS_00038413"; nearest_ref "ENSCGRT00001012567.1"; class_code "="; tss_id "TSS28465"; p_id "P19179";
LT883683v1	Cufflinks	exon	5660959	5661090	.	-	.	gene_id "XLOC_021832"; transcript_id "TCONS_00038412"; exon_number "8"; gene_name "ENSCGRG00001010696.1"; oId "CUFF.17564.3"; nearest_ref "ENSCGRT00001012552.1"; class_code "j"; tss_id "TSS28462";
LT883683v1	Cufflinks	exon	5660959	5661090	.	-	.	gene_id "XLOC_021832"; transcript_id "TCONS_00038415"; exon_number "7"; gene_name "ENSCGRG00001010696.1"; oId "ENSCGRT00001012552.1"; nearest_ref "ENSCGRT00001012552.1"; class_code "="; tss_id "TSS28462"; p_id "P19181";
LT883683v1	Cufflinks	exon	5660959	5661090	.	-	.	gene_id "XLOC_021832"; transcript_id "TCONS_00038416"; exon_number "8"; gene_name "ENSCGRG00001010696.1"; oId "ENSCGRT00001012564.1"; contained_in "TCONS_00038412"; nearest_ref "ENSCGRT00001012564.1"; class_code "="; tss_id "TSS28465"; p_id "P19180";
LT883683v1	Cufflinks	exon	5681764	5681967	.	-	.	gene_id "XLOC_021832"; transcript_id "TCONS_00038412"; exon_number "9"; gene_name "ENSCGRG00001010696.1"; oId "CUFF.17564.3"; nearest_ref "ENSCGRT00001012552.1"; class_code "j"; tss_id "TSS28462";
LT883683v1	Cufflinks	exon	5681764	5681967	.	-	.	gene_id "XLOC_021832"; transcript_id "TCONS_00038413"; exon_number "8"; gene_name "ENSCGRG00001010696.1"; oId "CUFF.17564.1"; nearest_ref "ENSCGRT00001012552.1"; class_code "j"; tss_id "TSS28463";
LT883683v1	Cufflinks	exon	5681764	5681785	.	-	.	gene_id "XLOC_021832"; transcript_id "TCONS_00038414"; exon_number "8"; gene_name "ENSCGRG00001010696.1"; oId "CUFF.17564.2"; nearest_ref "ENSCGRT00001012552.1"; class_code "j"; tss_id "TSS28464";
LT883683v1	Cufflinks	exon	5681764	5681967	.	-	.	gene_id "XLOC_021832"; transcript_id "TCONS_00038415"; exon_number "8"; gene_name "ENSCGRG00001010696.1"; oId "ENSCGRT00001012552.1"; nearest_ref "ENSCGRT00001012552.1"; class_code "="; tss_id "TSS28462"; p_id "P19181";
LT883683v1	Cufflinks	exon	5681764	5681967	.	-	.	gene_id "XLOC_021832"; transcript_id "TCONS_00038417"; exon_number "8"; gene_name "ENSCGRG00001010696.1"; oId "ENSCGRT00001012567.1"; contained_in "TCONS_00038413"; nearest_ref "ENSCGRT00001012567.1"; class_code "="; tss_id "TSS28465"; p_id "P19179";
LT883683v1	Cufflinks	exon	5681764	5681967	.	-	.	gene_id "XLOC_021832"; transcript_id "TCONS_00038416"; exon_number "9"; gene_name "ENSCGRG00001010696.1"; oId "ENSCGRT00001012564.1"; contained_in "TCONS_00038412"; nearest_ref "ENSCGRT00001012564.1"; class_code "="; tss_id "TSS28465"; p_id "P19180";
LT883683v1	Cufflinks	exon	5692211	5692460	.	-	.	gene_id "XLOC_021833"; transcript_id "TCONS_00038418"; exon_number "1"; gene_name "ENSCGRG00001005514.1"; oId "ENSCGRT00001006507.1"; nearest_ref "ENSCGRT00001006507.1"; class_code "="; tss_id "TSS28466";
LT883683v1	Cufflinks	exon	5697770	5697960	.	-	.	gene_id "XLOC_021832"; transcript_id "TCONS_00038412"; exon_number "10"; gene_name "ENSCGRG00001010696.1"; oId "CUFF.17564.3"; nearest_ref "ENSCGRT00001012552.1"; class_code "j"; tss_id "TSS28462";
LT883683v1	Cufflinks	exon	5697770	5697960	.	-	.	gene_id "XLOC_021832"; transcript_id "TCONS_00038413"; exon_number "9"; gene_name "ENSCGRG00001010696.1"; oId "CUFF.17564.1"; nearest_ref "ENSCGRT00001012552.1"; class_code "j"; tss_id "TSS28463";
LT883683v1	Cufflinks	exon	5697770	5697960	.	-	.	gene_id "XLOC_021832"; transcript_id "TCONS_00038415"; exon_number "9"; gene_name "ENSCGRG00001010696.1"; oId "ENSCGRT00001012552.1"; nearest_ref "ENSCGRT00001012552.1"; class_code "="; tss_id "TSS28462"; p_id "P19181";
LT883683v1	Cufflinks	exon	5697770	5697823	.	-	.	gene_id "XLOC_021832"; transcript_id "TCONS_00038417"; exon_number "9"; gene_name "ENSCGRG00001010696.1"; oId "ENSCGRT00001012567.1"; contained_in "TCONS_00038413"; nearest_ref "ENSCGRT00001012567.1"; class_code "="; tss_id "TSS28465"; p_id "P19179";
LT883683v1	Cufflinks	exon	5697770	5697823	.	-	.	gene_id "XLOC_021832"; transcript_id "TCONS_00038416"; exon_number "10"; gene_name "ENSCGRG00001010696.1"; oId "ENSCGRT00001012564.1"; contained_in "TCONS_00038412"; nearest_ref "ENSCGRT00001012564.1"; class_code "="; tss_id "TSS28465"; p_id "P19180";
LT883683v1	Cufflinks	exon	5735440	5735492	.	-	.	gene_id "XLOC_021832"; transcript_id "TCONS_00038412"; exon_number "11"; gene_name "ENSCGRG00001010696.1"; oId "CUFF.17564.3"; nearest_ref "ENSCGRT00001012552.1"; class_code "j"; tss_id "TSS28462";
LT883683v1	Cufflinks	exon	5735440	5735492	.	-	.	gene_id "XLOC_021832"; transcript_id "TCONS_00038413"; exon_number "10"; gene_name "ENSCGRG00001010696.1"; oId "CUFF.17564.1"; nearest_ref "ENSCGRT00001012552.1"; class_code "j"; tss_id "TSS28463";
LT883683v1	Cufflinks	exon	5735440	5735492	.	-	.	gene_id "XLOC_021832"; transcript_id "TCONS_00038415"; exon_number "10"; gene_name "ENSCGRG00001010696.1"; oId "ENSCGRT00001012552.1"; nearest_ref "ENSCGRT00001012552.1"; class_code "="; tss_id "TSS28462"; p_id "P19181";
LT883683v1	Cufflinks	exon	5758834	5758948	.	-	.	gene_id "XLOC_021832"; transcript_id "TCONS_00038413"; exon_number "11"; gene_name "ENSCGRG00001010696.1"; oId "CUFF.17564.1"; nearest_ref "ENSCGRT00001012552.1"; class_code "j"; tss_id "TSS28463";
LT883683v1	Cufflinks	exon	5856926	5856935	.	-	.	gene_id "XLOC_021832"; transcript_id "TCONS_00038414"; exon_number "9"; gene_name "ENSCGRG00001010696.1"; oId "CUFF.17564.2"; nearest_ref "ENSCGRT00001012552.1"; class_code "j"; tss_id "TSS28464";
LT883683v1	Cufflinks	exon	5904740	5905517	.	-	.	gene_id "XLOC_021834"; transcript_id "TCONS_00038419"; exon_number "1"; gene_name "ENSCGRG00001005872.1"; oId "ENSCGRT00001006915.1"; nearest_ref "ENSCGRT00001006915.1"; class_code "="; tss_id "TSS28467"; p_id "P19182";
LT883683v1	Cufflinks	exon	5920641	5920800	.	-	.	gene_id "XLOC_021834"; transcript_id "TCONS_00038419"; exon_number "2"; gene_name "ENSCGRG00001005872.1"; oId "ENSCGRT00001006915.1"; nearest_ref "ENSCGRT00001006915.1"; class_code "="; tss_id "TSS28467"; p_id "P19182";
LT883683v1	Cufflinks	exon	5922794	5922969	.	-	.	gene_id "XLOC_021834"; transcript_id "TCONS_00038419"; exon_number "3"; gene_name "ENSCGRG00001005872.1"; oId "ENSCGRT00001006915.1"; nearest_ref "ENSCGRT00001006915.1"; class_code "="; tss_id "TSS28467"; p_id "P19182";
LT883683v1	Cufflinks	exon	5935062	5935164	.	-	.	gene_id "XLOC_021834"; transcript_id "TCONS_00038419"; exon_number "4"; gene_name "ENSCGRG00001005872.1"; oId "ENSCGRT00001006915.1"; nearest_ref "ENSCGRT00001006915.1"; class_code "="; tss_id "TSS28467"; p_id "P19182";
LT883683v1	Cufflinks	exon	5949924	5950130	.	-	.	gene_id "XLOC_021834"; transcript_id "TCONS_00038419"; exon_number "5"; gene_name "ENSCGRG00001005872.1"; oId "ENSCGRT00001006915.1"; nearest_ref "ENSCGRT00001006915.1"; class_code "="; tss_id "TSS28467"; p_id "P19182";
LT883683v1	Cufflinks	exon	5958507	5958641	.	-	.	gene_id "XLOC_021835"; transcript_id "TCONS_00038420"; exon_number "1"; gene_name "ENSCGRG00001001003.1"; oId "ENSCGRT00001001324.1"; nearest_ref "ENSCGRT00001001324.1"; class_code "="; tss_id "TSS28468";
LT883683v1	Cufflinks	exon	6004125	6004262	.	-	.	gene_id "XLOC_021834"; transcript_id "TCONS_00038419"; exon_number "6"; gene_name "ENSCGRG00001005872.1"; oId "ENSCGRT00001006915.1"; nearest_ref "ENSCGRT00001006915.1"; class_code "="; tss_id "TSS28467"; p_id "P19182";
LT883683v1	Cufflinks	exon	6005100	6005137	.	-	.	gene_id "XLOC_021834"; transcript_id "TCONS_00038419"; exon_number "7"; gene_name "ENSCGRG00001005872.1"; oId "ENSCGRT00001006915.1"; nearest_ref "ENSCGRT00001006915.1"; class_code "="; tss_id "TSS28467"; p_id "P19182";
LT883683v1	Cufflinks	exon	6014443	6014483	.	-	.	gene_id "XLOC_021834"; transcript_id "TCONS_00038419"; exon_number "8"; gene_name "ENSCGRG00001005872.1"; oId "ENSCGRT00001006915.1"; nearest_ref "ENSCGRT00001006915.1"; class_code "="; tss_id "TSS28467"; p_id "P19182";
LT883683v1	Cufflinks	exon	6024087	6024314	.	-	.	gene_id "XLOC_021834"; transcript_id "TCONS_00038419"; exon_number "9"; gene_name "ENSCGRG00001005872.1"; oId "ENSCGRT00001006915.1"; nearest_ref "ENSCGRT00001006915.1"; class_code "="; tss_id "TSS28467"; p_id "P19182";
LT883683v1	Cufflinks	exon	6028636	6028762	.	-	.	gene_id "XLOC_021834"; transcript_id "TCONS_00038419"; exon_number "10"; gene_name "ENSCGRG00001005872.1"; oId "ENSCGRT00001006915.1"; nearest_ref "ENSCGRT00001006915.1"; class_code "="; tss_id "TSS28467"; p_id "P19182";
LT883683v1	Cufflinks	exon	6034925	6035395	.	+	.	gene_id "XLOC_021578"; transcript_id "TCONS_00037989"; exon_number "1"; gene_name "ENSCGRG00001014885.1"; oId "ENSCGRT00001018103.1"; nearest_ref "ENSCGRT00001018103.1"; class_code "="; tss_id "TSS28134"; p_id "P18929";
LT883683v1	Cufflinks	exon	6034925	6035395	.	+	.	gene_id "XLOC_021578"; transcript_id "TCONS_00037991"; exon_number "1"; gene_name "ENSCGRG00001014885.1"; oId "CUFF.17547.3"; nearest_ref "ENSCGRT00001018103.1"; class_code "j"; tss_id "TSS28134";
LT883683v1	Cufflinks	exon	6034925	6035395	.	+	.	gene_id "XLOC_021578"; transcript_id "TCONS_00037990"; exon_number "1"; gene_name "ENSCGRG00001014885.1"; oId "CUFF.17547.2"; nearest_ref "ENSCGRT00001018103.1"; class_code "j"; tss_id "TSS28134";
LT883683v1	Cufflinks	exon	6056962	6057161	.	+	.	gene_id "XLOC_021578"; transcript_id "TCONS_00037989"; exon_number "2"; gene_name "ENSCGRG00001014885.1"; oId "ENSCGRT00001018103.1"; nearest_ref "ENSCGRT00001018103.1"; class_code "="; tss_id "TSS28134"; p_id "P18929";
LT883683v1	Cufflinks	exon	6056962	6057161	.	+	.	gene_id "XLOC_021578"; transcript_id "TCONS_00037991"; exon_number "2"; gene_name "ENSCGRG00001014885.1"; oId "CUFF.17547.3"; nearest_ref "ENSCGRT00001018103.1"; class_code "j"; tss_id "TSS28134";
LT883683v1	Cufflinks	exon	6056962	6057161	.	+	.	gene_id "XLOC_021578"; transcript_id "TCONS_00037990"; exon_number "2"; gene_name "ENSCGRG00001014885.1"; oId "CUFF.17547.2"; nearest_ref "ENSCGRT00001018103.1"; class_code "j"; tss_id "TSS28134";
LT883683v1	Cufflinks	exon	6056982	6057161	.	+	.	gene_id "XLOC_021578"; transcript_id "TCONS_00037992"; exon_number "1"; gene_name "ENSCGRG00001014885.1"; oId "ENSCGRT00001018114.1"; contained_in "TCONS_00037990"; nearest_ref "ENSCGRT00001018114.1"; class_code "="; tss_id "TSS28135"; p_id "P18928";
LT883683v1	Cufflinks	exon	6061040	6061163	.	+	.	gene_id "XLOC_021578"; transcript_id "TCONS_00037989"; exon_number "3"; gene_name "ENSCGRG00001014885.1"; oId "ENSCGRT00001018103.1"; nearest_ref "ENSCGRT00001018103.1"; class_code "="; tss_id "TSS28134"; p_id "P18929";
LT883683v1	Cufflinks	exon	6061040	6061163	.	+	.	gene_id "XLOC_021578"; transcript_id "TCONS_00037991"; exon_number "3"; gene_name "ENSCGRG00001014885.1"; oId "CUFF.17547.3"; nearest_ref "ENSCGRT00001018103.1"; class_code "j"; tss_id "TSS28134";
LT883683v1	Cufflinks	exon	6061040	6061163	.	+	.	gene_id "XLOC_021578"; transcript_id "TCONS_00037990"; exon_number "3"; gene_name "ENSCGRG00001014885.1"; oId "CUFF.17547.2"; nearest_ref "ENSCGRT00001018103.1"; class_code "j"; tss_id "TSS28134";
LT883683v1	Cufflinks	exon	6061040	6061163	.	+	.	gene_id "XLOC_021578"; transcript_id "TCONS_00037992"; exon_number "2"; gene_name "ENSCGRG00001014885.1"; oId "ENSCGRT00001018114.1"; contained_in "TCONS_00037990"; nearest_ref "ENSCGRT00001018114.1"; class_code "="; tss_id "TSS28135"; p_id "P18928";
LT883683v1	Cufflinks	exon	6064765	6064915	.	+	.	gene_id "XLOC_021578"; transcript_id "TCONS_00037989"; exon_number "4"; gene_name "ENSCGRG00001014885.1"; oId "ENSCGRT00001018103.1"; nearest_ref "ENSCGRT00001018103.1"; class_code "="; tss_id "TSS28134"; p_id "P18929";
LT883683v1	Cufflinks	exon	6064765	6064915	.	+	.	gene_id "XLOC_021578"; transcript_id "TCONS_00037991"; exon_number "4"; gene_name "ENSCGRG00001014885.1"; oId "CUFF.17547.3"; nearest_ref "ENSCGRT00001018103.1"; class_code "j"; tss_id "TSS28134";
LT883683v1	Cufflinks	exon	6064765	6064915	.	+	.	gene_id "XLOC_021578"; transcript_id "TCONS_00037990"; exon_number "4"; gene_name "ENSCGRG00001014885.1"; oId "CUFF.17547.2"; nearest_ref "ENSCGRT00001018103.1"; class_code "j"; tss_id "TSS28134";
LT883683v1	Cufflinks	exon	6064765	6064915	.	+	.	gene_id "XLOC_021578"; transcript_id "TCONS_00037992"; exon_number "3"; gene_name "ENSCGRG00001014885.1"; oId "ENSCGRT00001018114.1"; contained_in "TCONS_00037990"; nearest_ref "ENSCGRT00001018114.1"; class_code "="; tss_id "TSS28135"; p_id "P18928";
LT883683v1	Cufflinks	exon	6065108	6065233	.	+	.	gene_id "XLOC_021578"; transcript_id "TCONS_00037989"; exon_number "5"; gene_name "ENSCGRG00001014885.1"; oId "ENSCGRT00001018103.1"; nearest_ref "ENSCGRT00001018103.1"; class_code "="; tss_id "TSS28134"; p_id "P18929";
LT883683v1	Cufflinks	exon	6065108	6065233	.	+	.	gene_id "XLOC_021578"; transcript_id "TCONS_00037991"; exon_number "5"; gene_name "ENSCGRG00001014885.1"; oId "CUFF.17547.3"; nearest_ref "ENSCGRT00001018103.1"; class_code "j"; tss_id "TSS28134";
LT883683v1	Cufflinks	exon	6065108	6065233	.	+	.	gene_id "XLOC_021578"; transcript_id "TCONS_00037990"; exon_number "5"; gene_name "ENSCGRG00001014885.1"; oId "CUFF.17547.2"; nearest_ref "ENSCGRT00001018103.1"; class_code "j"; tss_id "TSS28134";
LT883683v1	Cufflinks	exon	6065108	6065233	.	+	.	gene_id "XLOC_021578"; transcript_id "TCONS_00037992"; exon_number "4"; gene_name "ENSCGRG00001014885.1"; oId "ENSCGRT00001018114.1"; contained_in "TCONS_00037990"; nearest_ref "ENSCGRT00001018114.1"; class_code "="; tss_id "TSS28135"; p_id "P18928";
LT883683v1	Cufflinks	exon	6073188	6073306	.	+	.	gene_id "XLOC_021578"; transcript_id "TCONS_00037993"; exon_number "1"; gene_name "ENSCGRG00001014885.1"; oId "CUFF.17547.5"; nearest_ref "ENSCGRT00001018103.1"; class_code "j"; tss_id "TSS28136";
LT883683v1	Cufflinks	exon	6077525	6077702	.	+	.	gene_id "XLOC_021578"; transcript_id "TCONS_00037989"; exon_number "6"; gene_name "ENSCGRG00001014885.1"; oId "ENSCGRT00001018103.1"; nearest_ref "ENSCGRT00001018103.1"; class_code "="; tss_id "TSS28134"; p_id "P18929";
LT883683v1	Cufflinks	exon	6077525	6077702	.	+	.	gene_id "XLOC_021578"; transcript_id "TCONS_00037991"; exon_number "6"; gene_name "ENSCGRG00001014885.1"; oId "CUFF.17547.3"; nearest_ref "ENSCGRT00001018103.1"; class_code "j"; tss_id "TSS28134";
LT883683v1	Cufflinks	exon	6077525	6077723	.	+	.	gene_id "XLOC_021578"; transcript_id "TCONS_00037990"; exon_number "6"; gene_name "ENSCGRG00001014885.1"; oId "CUFF.17547.2"; nearest_ref "ENSCGRT00001018103.1"; class_code "j"; tss_id "TSS28134";
LT883683v1	Cufflinks	exon	6077525	6077723	.	+	.	gene_id "XLOC_021578"; transcript_id "TCONS_00037992"; exon_number "5"; gene_name "ENSCGRG00001014885.1"; oId "ENSCGRT00001018114.1"; contained_in "TCONS_00037990"; nearest_ref "ENSCGRT00001018114.1"; class_code "="; tss_id "TSS28135"; p_id "P18928";
LT883683v1	Cufflinks	exon	6077525	6077723	.	+	.	gene_id "XLOC_021578"; transcript_id "TCONS_00037993"; exon_number "2"; gene_name "ENSCGRG00001014885.1"; oId "CUFF.17547.5"; nearest_ref "ENSCGRT00001018103.1"; class_code "j"; tss_id "TSS28136";
LT883683v1	Cufflinks	exon	6091516	6091623	.	+	.	gene_id "XLOC_021578"; transcript_id "TCONS_00037990"; exon_number "7"; gene_name "ENSCGRG00001014885.1"; oId "CUFF.17547.2"; nearest_ref "ENSCGRT00001018103.1"; class_code "j"; tss_id "TSS28134";
LT883683v1	Cufflinks	exon	6091516	6091623	.	+	.	gene_id "XLOC_021578"; transcript_id "TCONS_00037992"; exon_number "6"; gene_name "ENSCGRG00001014885.1"; oId "ENSCGRT00001018114.1"; contained_in "TCONS_00037990"; nearest_ref "ENSCGRT00001018114.1"; class_code "="; tss_id "TSS28135"; p_id "P18928";
LT883683v1	Cufflinks	exon	6091516	6091623	.	+	.	gene_id "XLOC_021578"; transcript_id "TCONS_00037993"; exon_number "3"; gene_name "ENSCGRG00001014885.1"; oId "CUFF.17547.5"; nearest_ref "ENSCGRT00001018103.1"; class_code "j"; tss_id "TSS28136";
LT883683v1	Cufflinks	exon	6096392	6096497	.	+	.	gene_id "XLOC_021578"; transcript_id "TCONS_00037989"; exon_number "7"; gene_name "ENSCGRG00001014885.1"; oId "ENSCGRT00001018103.1"; nearest_ref "ENSCGRT00001018103.1"; class_code "="; tss_id "TSS28134"; p_id "P18929";
LT883683v1	Cufflinks	exon	6096392	6096497	.	+	.	gene_id "XLOC_021578"; transcript_id "TCONS_00037991"; exon_number "7"; gene_name "ENSCGRG00001014885.1"; oId "CUFF.17547.3"; nearest_ref "ENSCGRT00001018103.1"; class_code "j"; tss_id "TSS28134";
LT883683v1	Cufflinks	exon	6096392	6096497	.	+	.	gene_id "XLOC_021578"; transcript_id "TCONS_00037990"; exon_number "8"; gene_name "ENSCGRG00001014885.1"; oId "CUFF.17547.2"; nearest_ref "ENSCGRT00001018103.1"; class_code "j"; tss_id "TSS28134";
LT883683v1	Cufflinks	exon	6096392	6096497	.	+	.	gene_id "XLOC_021578"; transcript_id "TCONS_00037992"; exon_number "7"; gene_name "ENSCGRG00001014885.1"; oId "ENSCGRT00001018114.1"; contained_in "TCONS_00037990"; nearest_ref "ENSCGRT00001018114.1"; class_code "="; tss_id "TSS28135"; p_id "P18928";
LT883683v1	Cufflinks	exon	6096392	6096497	.	+	.	gene_id "XLOC_021578"; transcript_id "TCONS_00037993"; exon_number "4"; gene_name "ENSCGRG00001014885.1"; oId "CUFF.17547.5"; nearest_ref "ENSCGRT00001018103.1"; class_code "j"; tss_id "TSS28136";
LT883683v1	Cufflinks	exon	6105600	6105727	.	+	.	gene_id "XLOC_021578"; transcript_id "TCONS_00037989"; exon_number "8"; gene_name "ENSCGRG00001014885.1"; oId "ENSCGRT00001018103.1"; nearest_ref "ENSCGRT00001018103.1"; class_code "="; tss_id "TSS28134"; p_id "P18929";
LT883683v1	Cufflinks	exon	6105600	6105727	.	+	.	gene_id "XLOC_021578"; transcript_id "TCONS_00037991"; exon_number "8"; gene_name "ENSCGRG00001014885.1"; oId "CUFF.17547.3"; nearest_ref "ENSCGRT00001018103.1"; class_code "j"; tss_id "TSS28134";
LT883683v1	Cufflinks	exon	6105600	6105727	.	+	.	gene_id "XLOC_021578"; transcript_id "TCONS_00037990"; exon_number "9"; gene_name "ENSCGRG00001014885.1"; oId "CUFF.17547.2"; nearest_ref "ENSCGRT00001018103.1"; class_code "j"; tss_id "TSS28134";
LT883683v1	Cufflinks	exon	6105600	6105727	.	+	.	gene_id "XLOC_021578"; transcript_id "TCONS_00037992"; exon_number "8"; gene_name "ENSCGRG00001014885.1"; oId "ENSCGRT00001018114.1"; contained_in "TCONS_00037990"; nearest_ref "ENSCGRT00001018114.1"; class_code "="; tss_id "TSS28135"; p_id "P18928";
LT883683v1	Cufflinks	exon	6105600	6105727	.	+	.	gene_id "XLOC_021578"; transcript_id "TCONS_00037993"; exon_number "5"; gene_name "ENSCGRG00001014885.1"; oId "CUFF.17547.5"; nearest_ref "ENSCGRT00001018103.1"; class_code "j"; tss_id "TSS28136";
LT883683v1	Cufflinks	exon	6108979	6109128	.	+	.	gene_id "XLOC_021578"; transcript_id "TCONS_00037989"; exon_number "9"; gene_name "ENSCGRG00001014885.1"; oId "ENSCGRT00001018103.1"; nearest_ref "ENSCGRT00001018103.1"; class_code "="; tss_id "TSS28134"; p_id "P18929";
LT883683v1	Cufflinks	exon	6108979	6109128	.	+	.	gene_id "XLOC_021578"; transcript_id "TCONS_00037991"; exon_number "9"; gene_name "ENSCGRG00001014885.1"; oId "CUFF.17547.3"; nearest_ref "ENSCGRT00001018103.1"; class_code "j"; tss_id "TSS28134";
LT883683v1	Cufflinks	exon	6108979	6109128	.	+	.	gene_id "XLOC_021578"; transcript_id "TCONS_00037990"; exon_number "10"; gene_name "ENSCGRG00001014885.1"; oId "CUFF.17547.2"; nearest_ref "ENSCGRT00001018103.1"; class_code "j"; tss_id "TSS28134";
LT883683v1	Cufflinks	exon	6108979	6109128	.	+	.	gene_id "XLOC_021578"; transcript_id "TCONS_00037992"; exon_number "9"; gene_name "ENSCGRG00001014885.1"; oId "ENSCGRT00001018114.1"; contained_in "TCONS_00037990"; nearest_ref "ENSCGRT00001018114.1"; class_code "="; tss_id "TSS28135"; p_id "P18928";
LT883683v1	Cufflinks	exon	6108979	6109128	.	+	.	gene_id "XLOC_021578"; transcript_id "TCONS_00037993"; exon_number "6"; gene_name "ENSCGRG00001014885.1"; oId "CUFF.17547.5"; nearest_ref "ENSCGRT00001018103.1"; class_code "j"; tss_id "TSS28136";
LT883683v1	Cufflinks	exon	6120086	6120127	.	+	.	gene_id "XLOC_021578"; transcript_id "TCONS_00037989"; exon_number "10"; gene_name "ENSCGRG00001014885.1"; oId "ENSCGRT00001018103.1"; nearest_ref "ENSCGRT00001018103.1"; class_code "="; tss_id "TSS28134"; p_id "P18929";
LT883683v1	Cufflinks	exon	6123062	6123144	.	+	.	gene_id "XLOC_021578"; transcript_id "TCONS_00037989"; exon_number "11"; gene_name "ENSCGRG00001014885.1"; oId "ENSCGRT00001018103.1"; nearest_ref "ENSCGRT00001018103.1"; class_code "="; tss_id "TSS28134"; p_id "P18929";
LT883683v1	Cufflinks	exon	6123062	6123144	.	+	.	gene_id "XLOC_021578"; transcript_id "TCONS_00037991"; exon_number "10"; gene_name "ENSCGRG00001014885.1"; oId "CUFF.17547.3"; nearest_ref "ENSCGRT00001018103.1"; class_code "j"; tss_id "TSS28134";
LT883683v1	Cufflinks	exon	6123062	6123144	.	+	.	gene_id "XLOC_021578"; transcript_id "TCONS_00037990"; exon_number "11"; gene_name "ENSCGRG00001014885.1"; oId "CUFF.17547.2"; nearest_ref "ENSCGRT00001018103.1"; class_code "j"; tss_id "TSS28134";
LT883683v1	Cufflinks	exon	6123062	6123144	.	+	.	gene_id "XLOC_021578"; transcript_id "TCONS_00037992"; exon_number "10"; gene_name "ENSCGRG00001014885.1"; oId "ENSCGRT00001018114.1"; contained_in "TCONS_00037990"; nearest_ref "ENSCGRT00001018114.1"; class_code "="; tss_id "TSS28135"; p_id "P18928";
LT883683v1	Cufflinks	exon	6123062	6123144	.	+	.	gene_id "XLOC_021578"; transcript_id "TCONS_00037993"; exon_number "7"; gene_name "ENSCGRG00001014885.1"; oId "CUFF.17547.5"; nearest_ref "ENSCGRT00001018103.1"; class_code "j"; tss_id "TSS28136";
LT883683v1	Cufflinks	exon	6123983	6124993	.	+	.	gene_id "XLOC_021578"; transcript_id "TCONS_00037989"; exon_number "12"; gene_name "ENSCGRG00001014885.1"; oId "ENSCGRT00001018103.1"; nearest_ref "ENSCGRT00001018103.1"; class_code "="; tss_id "TSS28134"; p_id "P18929";
LT883683v1	Cufflinks	exon	6123983	6125015	.	+	.	gene_id "XLOC_021578"; transcript_id "TCONS_00037991"; exon_number "11"; gene_name "ENSCGRG00001014885.1"; oId "CUFF.17547.3"; nearest_ref "ENSCGRT00001018103.1"; class_code "j"; tss_id "TSS28134";
LT883683v1	Cufflinks	exon	6123983	6125015	.	+	.	gene_id "XLOC_021578"; transcript_id "TCONS_00037990"; exon_number "12"; gene_name "ENSCGRG00001014885.1"; oId "CUFF.17547.2"; nearest_ref "ENSCGRT00001018103.1"; class_code "j"; tss_id "TSS28134";
LT883683v1	Cufflinks	exon	6123983	6124079	.	+	.	gene_id "XLOC_021578"; transcript_id "TCONS_00037992"; exon_number "11"; gene_name "ENSCGRG00001014885.1"; oId "ENSCGRT00001018114.1"; contained_in "TCONS_00037990"; nearest_ref "ENSCGRT00001018114.1"; class_code "="; tss_id "TSS28135"; p_id "P18928";
LT883683v1	Cufflinks	exon	6123983	6125015	.	+	.	gene_id "XLOC_021578"; transcript_id "TCONS_00037993"; exon_number "8"; gene_name "ENSCGRG00001014885.1"; oId "CUFF.17547.5"; nearest_ref "ENSCGRT00001018103.1"; class_code "j"; tss_id "TSS28136";
LT883683v1	Cufflinks	exon	6131926	6132246	.	-	.	gene_id "XLOC_021836"; transcript_id "TCONS_00038422"; exon_number "1"; gene_name "ENSCGRG00001009711.1"; oId "ENSCGRT00001011303.1"; nearest_ref "ENSCGRT00001011303.1"; class_code "="; tss_id "TSS28469"; p_id "P19184";
LT883683v1	Cufflinks	exon	6131926	6135557	.	-	.	gene_id "XLOC_021836"; transcript_id "TCONS_00038421"; exon_number "1"; gene_name "ENSCGRG00001009711.1"; oId "ENSCGRT00001011299.1"; nearest_ref "ENSCGRT00001011299.1"; class_code "="; tss_id "TSS28469"; p_id "P19183";
LT883683v1	Cufflinks	exon	6133108	6135557	.	-	.	gene_id "XLOC_021836"; transcript_id "TCONS_00038422"; exon_number "2"; gene_name "ENSCGRG00001009711.1"; oId "ENSCGRT00001011303.1"; nearest_ref "ENSCGRT00001011303.1"; class_code "="; tss_id "TSS28469"; p_id "P19184";
LT883683v1	Cufflinks	exon	6138530	6138600	.	-	.	gene_id "XLOC_021836"; transcript_id "TCONS_00038422"; exon_number "3"; gene_name "ENSCGRG00001009711.1"; oId "ENSCGRT00001011303.1"; nearest_ref "ENSCGRT00001011303.1"; class_code "="; tss_id "TSS28469"; p_id "P19184";
LT883683v1	Cufflinks	exon	6138530	6138600	.	-	.	gene_id "XLOC_021836"; transcript_id "TCONS_00038421"; exon_number "2"; gene_name "ENSCGRG00001009711.1"; oId "ENSCGRT00001011299.1"; nearest_ref "ENSCGRT00001011299.1"; class_code "="; tss_id "TSS28469"; p_id "P19183";
LT883683v1	Cufflinks	exon	6148114	6148238	.	-	.	gene_id "XLOC_021836"; transcript_id "TCONS_00038422"; exon_number "4"; gene_name "ENSCGRG00001009711.1"; oId "ENSCGRT00001011303.1"; nearest_ref "ENSCGRT00001011303.1"; class_code "="; tss_id "TSS28469"; p_id "P19184";
LT883683v1	Cufflinks	exon	6148114	6148238	.	-	.	gene_id "XLOC_021836"; transcript_id "TCONS_00038421"; exon_number "3"; gene_name "ENSCGRG00001009711.1"; oId "ENSCGRT00001011299.1"; nearest_ref "ENSCGRT00001011299.1"; class_code "="; tss_id "TSS28469"; p_id "P19183";
LT883683v1	Cufflinks	exon	6154684	6155493	.	-	.	gene_id "XLOC_021836"; transcript_id "TCONS_00038422"; exon_number "5"; gene_name "ENSCGRG00001009711.1"; oId "ENSCGRT00001011303.1"; nearest_ref "ENSCGRT00001011303.1"; class_code "="; tss_id "TSS28469"; p_id "P19184";
LT883683v1	Cufflinks	exon	6154684	6155493	.	-	.	gene_id "XLOC_021836"; transcript_id "TCONS_00038421"; exon_number "4"; gene_name "ENSCGRG00001009711.1"; oId "ENSCGRT00001011299.1"; nearest_ref "ENSCGRT00001011299.1"; class_code "="; tss_id "TSS28469"; p_id "P19183";
LT883683v1	Cufflinks	exon	6337544	6337637	.	+	.	gene_id "XLOC_021579"; transcript_id "TCONS_00037994"; exon_number "1"; gene_name "ENSCGRG00001024468.1"; oId "ENSCGRT00001031716.1"; nearest_ref "ENSCGRT00001031716.1"; class_code "="; tss_id "TSS28137"; p_id "P18930";
LT883683v1	Cufflinks	exon	6388674	6389219	.	+	.	gene_id "XLOC_021579"; transcript_id "TCONS_00037994"; exon_number "2"; gene_name "ENSCGRG00001024468.1"; oId "ENSCGRT00001031716.1"; nearest_ref "ENSCGRT00001031716.1"; class_code "="; tss_id "TSS28137"; p_id "P18930";
LT883683v1	Cufflinks	exon	6402921	6403095	.	-	.	gene_id "XLOC_021837"; transcript_id "TCONS_00038423"; exon_number "1"; gene_name "ENSCGRG00001002739.1"; oId "CUFF.17607.1"; nearest_ref "ENSCGRT00001003301.1"; class_code "o"; tss_id "TSS28470";
LT883683v1	Cufflinks	exon	6429145	6429276	.	-	.	gene_id "XLOC_021838"; transcript_id "TCONS_00038424"; exon_number "1"; gene_name "ENSCGRG00001002739.1"; oId "ENSCGRT00001003301.1"; nearest_ref "ENSCGRT00001003301.1"; class_code "="; tss_id "TSS28471";
LT883683v1	Cufflinks	exon	6445695	6445705	.	+	.	gene_id "XLOC_021580"; transcript_id "TCONS_00037995"; exon_number "1"; gene_name "ENSCGRG00001024468.1"; oId "CUFF.17608.1"; nearest_ref "ENSCGRT00001031716.1"; class_code "o"; tss_id "TSS28138";
LT883683v1	Cufflinks	exon	6478607	6478616	.	-	.	gene_id "XLOC_021839"; transcript_id "TCONS_00038425"; exon_number "1"; gene_name "ENSCGRG00001024468.1"; oId "CUFF.17609.1"; nearest_ref "ENSCGRT00001031716.1"; class_code "x"; tss_id "TSS28472";
LT883683v1	Cufflinks	exon	6551448	6551459	.	-	.	gene_id "XLOC_021837"; transcript_id "TCONS_00038423"; exon_number "2"; gene_name "ENSCGRG00001002739.1"; oId "CUFF.17607.1"; nearest_ref "ENSCGRT00001003301.1"; class_code "o"; tss_id "TSS28470";
LT883683v1	Cufflinks	exon	6559143	6559455	.	+	.	gene_id "XLOC_021579"; transcript_id "TCONS_00037994"; exon_number "3"; gene_name "ENSCGRG00001024468.1"; oId "ENSCGRT00001031716.1"; nearest_ref "ENSCGRT00001031716.1"; class_code "="; tss_id "TSS28137"; p_id "P18930";
LT883683v1	Cufflinks	exon	6564406	6564557	.	+	.	gene_id "XLOC_021579"; transcript_id "TCONS_00037994"; exon_number "4"; gene_name "ENSCGRG00001024468.1"; oId "ENSCGRT00001031716.1"; nearest_ref "ENSCGRT00001031716.1"; class_code "="; tss_id "TSS28137"; p_id "P18930";
LT883683v1	Cufflinks	exon	6567136	6567280	.	+	.	gene_id "XLOC_021579"; transcript_id "TCONS_00037994"; exon_number "5"; gene_name "ENSCGRG00001024468.1"; oId "ENSCGRT00001031716.1"; nearest_ref "ENSCGRT00001031716.1"; class_code "="; tss_id "TSS28137"; p_id "P18930";
LT883683v1	Cufflinks	exon	6575463	6575677	.	+	.	gene_id "XLOC_021579"; transcript_id "TCONS_00037994"; exon_number "6"; gene_name "ENSCGRG00001024468.1"; oId "ENSCGRT00001031716.1"; nearest_ref "ENSCGRT00001031716.1"; class_code "="; tss_id "TSS28137"; p_id "P18930";
LT883683v1	Cufflinks	exon	6578624	6578750	.	+	.	gene_id "XLOC_021579"; transcript_id "TCONS_00037994"; exon_number "7"; gene_name "ENSCGRG00001024468.1"; oId "ENSCGRT00001031716.1"; nearest_ref "ENSCGRT00001031716.1"; class_code "="; tss_id "TSS28137"; p_id "P18930";
LT883683v1	Cufflinks	exon	6580196	6580434	.	+	.	gene_id "XLOC_021579"; transcript_id "TCONS_00037994"; exon_number "8"; gene_name "ENSCGRG00001024468.1"; oId "ENSCGRT00001031716.1"; nearest_ref "ENSCGRT00001031716.1"; class_code "="; tss_id "TSS28137"; p_id "P18930";
LT883683v1	Cufflinks	exon	6583633	6583800	.	+	.	gene_id "XLOC_021579"; transcript_id "TCONS_00037994"; exon_number "9"; gene_name "ENSCGRG00001024468.1"; oId "ENSCGRT00001031716.1"; nearest_ref "ENSCGRT00001031716.1"; class_code "="; tss_id "TSS28137"; p_id "P18930";
LT883683v1	Cufflinks	exon	6583980	6584184	.	+	.	gene_id "XLOC_021579"; transcript_id "TCONS_00037994"; exon_number "10"; gene_name "ENSCGRG00001024468.1"; oId "ENSCGRT00001031716.1"; nearest_ref "ENSCGRT00001031716.1"; class_code "="; tss_id "TSS28137"; p_id "P18930";
LT883683v1	Cufflinks	exon	6590429	6590712	.	+	.	gene_id "XLOC_021579"; transcript_id "TCONS_00037994"; exon_number "11"; gene_name "ENSCGRG00001024468.1"; oId "ENSCGRT00001031716.1"; nearest_ref "ENSCGRT00001031716.1"; class_code "="; tss_id "TSS28137"; p_id "P18930";
LT883683v1	Cufflinks	exon	6591357	6591493	.	+	.	gene_id "XLOC_021579"; transcript_id "TCONS_00037994"; exon_number "12"; gene_name "ENSCGRG00001024468.1"; oId "ENSCGRT00001031716.1"; nearest_ref "ENSCGRT00001031716.1"; class_code "="; tss_id "TSS28137"; p_id "P18930";
LT883683v1	Cufflinks	exon	6591931	6592090	.	+	.	gene_id "XLOC_021579"; transcript_id "TCONS_00037994"; exon_number "13"; gene_name "ENSCGRG00001024468.1"; oId "ENSCGRT00001031716.1"; nearest_ref "ENSCGRT00001031716.1"; class_code "="; tss_id "TSS28137"; p_id "P18930";
LT883683v1	Cufflinks	exon	6596610	6596712	.	+	.	gene_id "XLOC_021579"; transcript_id "TCONS_00037994"; exon_number "14"; gene_name "ENSCGRG00001024468.1"; oId "ENSCGRT00001031716.1"; nearest_ref "ENSCGRT00001031716.1"; class_code "="; tss_id "TSS28137"; p_id "P18930";
LT883683v1	Cufflinks	exon	6597416	6597486	.	+	.	gene_id "XLOC_021579"; transcript_id "TCONS_00037994"; exon_number "15"; gene_name "ENSCGRG00001024468.1"; oId "ENSCGRT00001031716.1"; nearest_ref "ENSCGRT00001031716.1"; class_code "="; tss_id "TSS28137"; p_id "P18930";
LT883683v1	Cufflinks	exon	6602477	6602706	.	+	.	gene_id "XLOC_021579"; transcript_id "TCONS_00037994"; exon_number "16"; gene_name "ENSCGRG00001024468.1"; oId "ENSCGRT00001031716.1"; nearest_ref "ENSCGRT00001031716.1"; class_code "="; tss_id "TSS28137"; p_id "P18930";
LT883683v1	Cufflinks	exon	6602991	6603101	.	+	.	gene_id "XLOC_021579"; transcript_id "TCONS_00037994"; exon_number "17"; gene_name "ENSCGRG00001024468.1"; oId "ENSCGRT00001031716.1"; nearest_ref "ENSCGRT00001031716.1"; class_code "="; tss_id "TSS28137"; p_id "P18930";
LT883683v1	Cufflinks	exon	6607456	6607618	.	+	.	gene_id "XLOC_021579"; transcript_id "TCONS_00037994"; exon_number "18"; gene_name "ENSCGRG00001024468.1"; oId "ENSCGRT00001031716.1"; nearest_ref "ENSCGRT00001031716.1"; class_code "="; tss_id "TSS28137"; p_id "P18930";
LT883683v1	Cufflinks	exon	6610490	6610619	.	+	.	gene_id "XLOC_021579"; transcript_id "TCONS_00037994"; exon_number "19"; gene_name "ENSCGRG00001024468.1"; oId "ENSCGRT00001031716.1"; nearest_ref "ENSCGRT00001031716.1"; class_code "="; tss_id "TSS28137"; p_id "P18930";
LT883683v1	Cufflinks	exon	6613789	6613923	.	+	.	gene_id "XLOC_021579"; transcript_id "TCONS_00037994"; exon_number "20"; gene_name "ENSCGRG00001024468.1"; oId "ENSCGRT00001031716.1"; nearest_ref "ENSCGRT00001031716.1"; class_code "="; tss_id "TSS28137"; p_id "P18930";
LT883683v1	Cufflinks	exon	6621889	6624322	.	+	.	gene_id "XLOC_021579"; transcript_id "TCONS_00037994"; exon_number "21"; gene_name "ENSCGRG00001024468.1"; oId "ENSCGRT00001031716.1"; nearest_ref "ENSCGRT00001031716.1"; class_code "="; tss_id "TSS28137"; p_id "P18930";
LT883683v1	Cufflinks	exon	6627929	6629883	.	+	.	gene_id "XLOC_021580"; transcript_id "TCONS_00037996"; exon_number "1"; oId "CUFF.17610.1"; class_code "u"; tss_id "TSS28139";
LT883683v1	Cufflinks	exon	6628153	6629883	.	+	.	gene_id "XLOC_021580"; transcript_id "TCONS_00037995"; exon_number "2"; gene_name "ENSCGRG00001024468.1"; oId "CUFF.17608.1"; nearest_ref "ENSCGRT00001031716.1"; class_code "o"; tss_id "TSS28138";
LT883683v1	Cufflinks	exon	6628237	6628342	.	-	.	gene_id "XLOC_021839"; transcript_id "TCONS_00038425"; exon_number "2"; gene_name "ENSCGRG00001024468.1"; oId "CUFF.17609.1"; nearest_ref "ENSCGRT00001031716.1"; class_code "x"; tss_id "TSS28472";
LT883683v1	Cufflinks	exon	6628559	6629883	.	-	.	gene_id "XLOC_021839"; transcript_id "TCONS_00038425"; exon_number "3"; gene_name "ENSCGRG00001024468.1"; oId "CUFF.17609.1"; nearest_ref "ENSCGRT00001031716.1"; class_code "x"; tss_id "TSS28472";
LT883683v1	Cufflinks	exon	6636474	6636642	.	-	.	gene_id "XLOC_021840"; transcript_id "TCONS_00038426"; exon_number "1"; gene_name "ENSCGRG00001013682.1"; oId "ENSCGRT00001016466.1"; nearest_ref "ENSCGRT00001016466.1"; class_code "="; tss_id "TSS28473"; p_id "P19185";
LT883683v1	Cufflinks	exon	6637390	6637616	.	-	.	gene_id "XLOC_021840"; transcript_id "TCONS_00038426"; exon_number "2"; gene_name "ENSCGRG00001013682.1"; oId "ENSCGRT00001016466.1"; nearest_ref "ENSCGRT00001016466.1"; class_code "="; tss_id "TSS28473"; p_id "P19185";
LT883683v1	Cufflinks	exon	6639170	6639292	.	-	.	gene_id "XLOC_021840"; transcript_id "TCONS_00038426"; exon_number "3"; gene_name "ENSCGRG00001013682.1"; oId "ENSCGRT00001016466.1"; nearest_ref "ENSCGRT00001016466.1"; class_code "="; tss_id "TSS28473"; p_id "P19185";
LT883683v1	Cufflinks	exon	6652583	6652635	.	-	.	gene_id "XLOC_021840"; transcript_id "TCONS_00038426"; exon_number "4"; gene_name "ENSCGRG00001013682.1"; oId "ENSCGRT00001016466.1"; nearest_ref "ENSCGRT00001016466.1"; class_code "="; tss_id "TSS28473"; p_id "P19185";
LT883683v1	Cufflinks	exon	6655858	6655891	.	-	.	gene_id "XLOC_021840"; transcript_id "TCONS_00038426"; exon_number "5"; gene_name "ENSCGRG00001013682.1"; oId "ENSCGRT00001016466.1"; nearest_ref "ENSCGRT00001016466.1"; class_code "="; tss_id "TSS28473"; p_id "P19185";
LT883683v1	Cufflinks	exon	6688756	6688983	.	+	.	gene_id "XLOC_021581"; transcript_id "TCONS_00037997"; exon_number "1"; gene_name "ENSCGRG00001013956.1"; oId "ENSCGRT00001016810.1"; nearest_ref "ENSCGRT00001016810.1"; class_code "="; tss_id "TSS28140"; p_id "P18931";
LT883683v1	Cufflinks	exon	6692582	6692681	.	+	.	gene_id "XLOC_021581"; transcript_id "TCONS_00037997"; exon_number "2"; gene_name "ENSCGRG00001013956.1"; oId "ENSCGRT00001016810.1"; nearest_ref "ENSCGRT00001016810.1"; class_code "="; tss_id "TSS28140"; p_id "P18931";
LT883683v1	Cufflinks	exon	6710435	6710520	.	+	.	gene_id "XLOC_021581"; transcript_id "TCONS_00037997"; exon_number "3"; gene_name "ENSCGRG00001013956.1"; oId "ENSCGRT00001016810.1"; nearest_ref "ENSCGRT00001016810.1"; class_code "="; tss_id "TSS28140"; p_id "P18931";
LT883683v1	Cufflinks	exon	6719597	6719774	.	+	.	gene_id "XLOC_021581"; transcript_id "TCONS_00037997"; exon_number "4"; gene_name "ENSCGRG00001013956.1"; oId "ENSCGRT00001016810.1"; nearest_ref "ENSCGRT00001016810.1"; class_code "="; tss_id "TSS28140"; p_id "P18931";
LT883683v1	Cufflinks	exon	6737871	6738053	.	+	.	gene_id "XLOC_021581"; transcript_id "TCONS_00037997"; exon_number "5"; gene_name "ENSCGRG00001013956.1"; oId "ENSCGRT00001016810.1"; nearest_ref "ENSCGRT00001016810.1"; class_code "="; tss_id "TSS28140"; p_id "P18931";
LT883683v1	Cufflinks	exon	6742931	6743062	.	+	.	gene_id "XLOC_021581"; transcript_id "TCONS_00037997"; exon_number "6"; gene_name "ENSCGRG00001013956.1"; oId "ENSCGRT00001016810.1"; nearest_ref "ENSCGRT00001016810.1"; class_code "="; tss_id "TSS28140"; p_id "P18931";
LT883683v1	Cufflinks	exon	6748635	6748786	.	+	.	gene_id "XLOC_021581"; transcript_id "TCONS_00037997"; exon_number "7"; gene_name "ENSCGRG00001013956.1"; oId "ENSCGRT00001016810.1"; nearest_ref "ENSCGRT00001016810.1"; class_code "="; tss_id "TSS28140"; p_id "P18931";
LT883683v1	Cufflinks	exon	7172062	7172118	.	-	.	gene_id "XLOC_021841"; transcript_id "TCONS_00038427"; exon_number "1"; gene_name "ENSCGRG00001021034.1"; oId "ENSCGRT00001026757.1"; nearest_ref "ENSCGRT00001026757.1"; class_code "="; tss_id "TSS28474"; p_id "P19186";
LT883683v1	Cufflinks	exon	7172483	7172637	.	-	.	gene_id "XLOC_021841"; transcript_id "TCONS_00038427"; exon_number "2"; gene_name "ENSCGRG00001021034.1"; oId "ENSCGRT00001026757.1"; nearest_ref "ENSCGRT00001026757.1"; class_code "="; tss_id "TSS28474"; p_id "P19186";
LT883683v1	Cufflinks	exon	7173808	7173970	.	-	.	gene_id "XLOC_021841"; transcript_id "TCONS_00038427"; exon_number "3"; gene_name "ENSCGRG00001021034.1"; oId "ENSCGRT00001026757.1"; nearest_ref "ENSCGRT00001026757.1"; class_code "="; tss_id "TSS28474"; p_id "P19186";
LT883683v1	Cufflinks	exon	7174668	7174924	.	-	.	gene_id "XLOC_021841"; transcript_id "TCONS_00038427"; exon_number "4"; gene_name "ENSCGRG00001021034.1"; oId "ENSCGRT00001026757.1"; nearest_ref "ENSCGRT00001026757.1"; class_code "="; tss_id "TSS28474"; p_id "P19186";
LT883683v1	Cufflinks	exon	7175651	7175753	.	-	.	gene_id "XLOC_021841"; transcript_id "TCONS_00038427"; exon_number "5"; gene_name "ENSCGRG00001021034.1"; oId "ENSCGRT00001026757.1"; nearest_ref "ENSCGRT00001026757.1"; class_code "="; tss_id "TSS28474"; p_id "P19186";
LT883683v1	Cufflinks	exon	7177886	7178033	.	-	.	gene_id "XLOC_021841"; transcript_id "TCONS_00038427"; exon_number "6"; gene_name "ENSCGRG00001021034.1"; oId "ENSCGRT00001026757.1"; nearest_ref "ENSCGRT00001026757.1"; class_code "="; tss_id "TSS28474"; p_id "P19186";
LT883683v1	Cufflinks	exon	7178267	7178333	.	-	.	gene_id "XLOC_021841"; transcript_id "TCONS_00038427"; exon_number "7"; gene_name "ENSCGRG00001021034.1"; oId "ENSCGRT00001026757.1"; nearest_ref "ENSCGRT00001026757.1"; class_code "="; tss_id "TSS28474"; p_id "P19186";
LT883683v1	Cufflinks	exon	7182133	7182430	.	-	.	gene_id "XLOC_021841"; transcript_id "TCONS_00038427"; exon_number "8"; gene_name "ENSCGRG00001021034.1"; oId "ENSCGRT00001026757.1"; nearest_ref "ENSCGRT00001026757.1"; class_code "="; tss_id "TSS28474"; p_id "P19186";
LT883683v1	Cufflinks	exon	7697902	7697944	.	-	.	gene_id "XLOC_021842"; transcript_id "TCONS_00038428"; exon_number "1"; gene_name "ENSCGRG00001022756.1"; oId "ENSCGRT00001029259.1"; nearest_ref "ENSCGRT00001029259.1"; class_code "="; tss_id "TSS28475"; p_id "P19187";
LT883683v1	Cufflinks	exon	7697963	7698070	.	-	.	gene_id "XLOC_021842"; transcript_id "TCONS_00038428"; exon_number "2"; gene_name "ENSCGRG00001022756.1"; oId "ENSCGRT00001029259.1"; nearest_ref "ENSCGRT00001029259.1"; class_code "="; tss_id "TSS28475"; p_id "P19187";
LT883683v1	Cufflinks	exon	7698086	7698116	.	-	.	gene_id "XLOC_021842"; transcript_id "TCONS_00038428"; exon_number "3"; gene_name "ENSCGRG00001022756.1"; oId "ENSCGRT00001029259.1"; nearest_ref "ENSCGRT00001029259.1"; class_code "="; tss_id "TSS28475"; p_id "P19187";
LT883683v1	Cufflinks	exon	7698132	7698402	.	-	.	gene_id "XLOC_021842"; transcript_id "TCONS_00038428"; exon_number "4"; gene_name "ENSCGRG00001022756.1"; oId "ENSCGRT00001029259.1"; nearest_ref "ENSCGRT00001029259.1"; class_code "="; tss_id "TSS28475"; p_id "P19187";
LT883683v1	Cufflinks	exon	8707047	8707061	.	-	.	gene_id "XLOC_021843"; transcript_id "TCONS_00038429"; exon_number "1"; gene_name "ENSCGRG00001011537.1"; oId "CUFF.17542.1"; nearest_ref "ENSCGRT00001013632.1"; class_code "o"; tss_id "TSS28476";
LT883683v1	Cufflinks	exon	8715113	8715338	.	-	.	gene_id "XLOC_021843"; transcript_id "TCONS_00038430"; exon_number "1"; gene_name "ENSCGRG00001011537.1"; oId "CUFF.17542.2"; nearest_ref "ENSCGRT00001013632.1"; class_code "j"; tss_id "TSS28476";
LT883683v1	Cufflinks	exon	8758517	8760264	.	-	.	gene_id "XLOC_021843"; transcript_id "TCONS_00038431"; exon_number "1"; gene_name "ENSCGRG00001011537.1"; oId "CUFF.17542.3"; nearest_ref "ENSCGRT00001013632.1"; class_code "="; tss_id "TSS28476"; p_id "P19189";
LT883683v1	Cufflinks	exon	8758517	8760264	.	-	.	gene_id "XLOC_021843"; transcript_id "TCONS_00038432"; exon_number "1"; gene_name "ENSCGRG00001011537.1"; oId "CUFF.17542.4"; nearest_ref "ENSCGRT00001013625.1"; class_code "="; tss_id "TSS28477"; p_id "P19188";
LT883683v1	Cufflinks	exon	8759990	8760264	.	-	.	gene_id "XLOC_021843"; transcript_id "TCONS_00038433"; exon_number "1"; gene_name "ENSCGRG00001011537.1"; oId "ENSCGRT00001013632.1"; nearest_ref "ENSCGRT00001013632.1"; class_code "="; tss_id "TSS28478"; p_id "P19189";
LT883683v1	Cufflinks	exon	8759990	8760264	.	-	.	gene_id "XLOC_021843"; transcript_id "TCONS_00038434"; exon_number "1"; gene_name "ENSCGRG00001011537.1"; oId "ENSCGRT00001013625.1"; nearest_ref "ENSCGRT00001013625.1"; class_code "="; tss_id "TSS28477"; p_id "P19188";
LT883683v1	Cufflinks	exon	8760077	8760264	.	-	.	gene_id "XLOC_021843"; transcript_id "TCONS_00038430"; exon_number "2"; gene_name "ENSCGRG00001011537.1"; oId "CUFF.17542.2"; nearest_ref "ENSCGRT00001013632.1"; class_code "j"; tss_id "TSS28476";
LT883683v1	Cufflinks	exon	8762977	8763504	.	-	.	gene_id "XLOC_021843"; transcript_id "TCONS_00038430"; exon_number "3"; gene_name "ENSCGRG00001011537.1"; oId "CUFF.17542.2"; nearest_ref "ENSCGRT00001013632.1"; class_code "j"; tss_id "TSS28476";
LT883683v1	Cufflinks	exon	8762977	8763504	.	-	.	gene_id "XLOC_021843"; transcript_id "TCONS_00038431"; exon_number "2"; gene_name "ENSCGRG00001011537.1"; oId "CUFF.17542.3"; nearest_ref "ENSCGRT00001013632.1"; class_code "="; tss_id "TSS28476"; p_id "P19189";
LT883683v1	Cufflinks	exon	8762977	8763504	.	-	.	gene_id "XLOC_021843"; transcript_id "TCONS_00038432"; exon_number "2"; gene_name "ENSCGRG00001011537.1"; oId "CUFF.17542.4"; nearest_ref "ENSCGRT00001013625.1"; class_code "="; tss_id "TSS28477"; p_id "P19188";
LT883683v1	Cufflinks	exon	8762977	8763504	.	-	.	gene_id "XLOC_021843"; transcript_id "TCONS_00038433"; exon_number "2"; gene_name "ENSCGRG00001011537.1"; oId "ENSCGRT00001013632.1"; nearest_ref "ENSCGRT00001013632.1"; class_code "="; tss_id "TSS28478"; p_id "P19189";
LT883683v1	Cufflinks	exon	8762977	8763504	.	-	.	gene_id "XLOC_021843"; transcript_id "TCONS_00038434"; exon_number "2"; gene_name "ENSCGRG00001011537.1"; oId "ENSCGRT00001013625.1"; nearest_ref "ENSCGRT00001013625.1"; class_code "="; tss_id "TSS28477"; p_id "P19188";
LT883683v1	Cufflinks	exon	8765016	8765863	.	-	.	gene_id "XLOC_021843"; transcript_id "TCONS_00038430"; exon_number "4"; gene_name "ENSCGRG00001011537.1"; oId "CUFF.17542.2"; nearest_ref "ENSCGRT00001013632.1"; class_code "j"; tss_id "TSS28476";
LT883683v1	Cufflinks	exon	8765016	8765946	.	-	.	gene_id "XLOC_021843"; transcript_id "TCONS_00038431"; exon_number "3"; gene_name "ENSCGRG00001011537.1"; oId "CUFF.17542.3"; nearest_ref "ENSCGRT00001013632.1"; class_code "="; tss_id "TSS28476"; p_id "P19189";
LT883683v1	Cufflinks	exon	8765016	8765457	.	-	.	gene_id "XLOC_021843"; transcript_id "TCONS_00038433"; exon_number "3"; gene_name "ENSCGRG00001011537.1"; oId "ENSCGRT00001013632.1"; nearest_ref "ENSCGRT00001013632.1"; class_code "="; tss_id "TSS28478"; p_id "P19189";
LT883683v1	Cufflinks	exon	8765609	8765906	.	-	.	gene_id "XLOC_021843"; transcript_id "TCONS_00038429"; exon_number "2"; gene_name "ENSCGRG00001011537.1"; oId "CUFF.17542.1"; nearest_ref "ENSCGRT00001013632.1"; class_code "o"; tss_id "TSS28476";
LT883683v1	Cufflinks	exon	8771061	8771103	.	-	.	gene_id "XLOC_021843"; transcript_id "TCONS_00038432"; exon_number "3"; gene_name "ENSCGRG00001011537.1"; oId "CUFF.17542.4"; nearest_ref "ENSCGRT00001013625.1"; class_code "="; tss_id "TSS28477"; p_id "P19188";
LT883683v1	Cufflinks	exon	8771061	8771103	.	-	.	gene_id "XLOC_021843"; transcript_id "TCONS_00038434"; exon_number "3"; gene_name "ENSCGRG00001011537.1"; oId "ENSCGRT00001013625.1"; nearest_ref "ENSCGRT00001013625.1"; class_code "="; tss_id "TSS28477"; p_id "P19188";
LT883683v1	Cufflinks	exon	8974070	8975191	.	+	.	gene_id "XLOC_021582"; transcript_id "TCONS_00037998"; exon_number "1"; gene_name "ENSCGRG00001008245.1"; oId "ENSCGRT00001009592.1"; nearest_ref "ENSCGRT00001009592.1"; class_code "="; tss_id "TSS28141"; p_id "P18932";
LT883683v1	Cufflinks	exon	10466389	10466457	.	-	.	gene_id "XLOC_021844"; transcript_id "TCONS_00038435"; exon_number "1"; gene_name "ENSCGRG00001021616.1"; oId "ENSCGRT00001027618.1"; nearest_ref "ENSCGRT00001027618.1"; class_code "="; tss_id "TSS28479"; p_id "P19190";
LT883683v1	Cufflinks	exon	10468629	10468726	.	-	.	gene_id "XLOC_021844"; transcript_id "TCONS_00038435"; exon_number "2"; gene_name "ENSCGRG00001021616.1"; oId "ENSCGRT00001027618.1"; nearest_ref "ENSCGRT00001027618.1"; class_code "="; tss_id "TSS28479"; p_id "P19190";
LT883683v1	Cufflinks	exon	10475261	10475370	.	-	.	gene_id "XLOC_021844"; transcript_id "TCONS_00038435"; exon_number "3"; gene_name "ENSCGRG00001021616.1"; oId "ENSCGRT00001027618.1"; nearest_ref "ENSCGRT00001027618.1"; class_code "="; tss_id "TSS28479"; p_id "P19190";
LT883683v1	Cufflinks	exon	10488120	10488229	.	-	.	gene_id "XLOC_021844"; transcript_id "TCONS_00038435"; exon_number "4"; gene_name "ENSCGRG00001021616.1"; oId "ENSCGRT00001027618.1"; nearest_ref "ENSCGRT00001027618.1"; class_code "="; tss_id "TSS28479"; p_id "P19190";
LT883683v1	Cufflinks	exon	10506140	10506181	.	-	.	gene_id "XLOC_021844"; transcript_id "TCONS_00038435"; exon_number "5"; gene_name "ENSCGRG00001021616.1"; oId "ENSCGRT00001027618.1"; nearest_ref "ENSCGRT00001027618.1"; class_code "="; tss_id "TSS28479"; p_id "P19190";
LT883683v1	Cufflinks	exon	10508810	10508932	.	-	.	gene_id "XLOC_021844"; transcript_id "TCONS_00038435"; exon_number "6"; gene_name "ENSCGRG00001021616.1"; oId "ENSCGRT00001027618.1"; nearest_ref "ENSCGRT00001027618.1"; class_code "="; tss_id "TSS28479"; p_id "P19190";
LT883683v1	Cufflinks	exon	10541390	10541509	.	-	.	gene_id "XLOC_021844"; transcript_id "TCONS_00038435"; exon_number "7"; gene_name "ENSCGRG00001021616.1"; oId "ENSCGRT00001027618.1"; nearest_ref "ENSCGRT00001027618.1"; class_code "="; tss_id "TSS28479"; p_id "P19190";
LT883683v1	Cufflinks	exon	10543339	10543413	.	-	.	gene_id "XLOC_021844"; transcript_id "TCONS_00038435"; exon_number "8"; gene_name "ENSCGRG00001021616.1"; oId "ENSCGRT00001027618.1"; nearest_ref "ENSCGRT00001027618.1"; class_code "="; tss_id "TSS28479"; p_id "P19190";
LT883683v1	Cufflinks	exon	10544653	10544754	.	-	.	gene_id "XLOC_021844"; transcript_id "TCONS_00038435"; exon_number "9"; gene_name "ENSCGRG00001021616.1"; oId "ENSCGRT00001027618.1"; nearest_ref "ENSCGRT00001027618.1"; class_code "="; tss_id "TSS28479"; p_id "P19190";
LT883683v1	Cufflinks	exon	10567692	10567794	.	-	.	gene_id "XLOC_021844"; transcript_id "TCONS_00038435"; exon_number "10"; gene_name "ENSCGRG00001021616.1"; oId "ENSCGRT00001027618.1"; nearest_ref "ENSCGRT00001027618.1"; class_code "="; tss_id "TSS28479"; p_id "P19190";
LT883683v1	Cufflinks	exon	10569392	10569494	.	-	.	gene_id "XLOC_021844"; transcript_id "TCONS_00038435"; exon_number "11"; gene_name "ENSCGRG00001021616.1"; oId "ENSCGRT00001027618.1"; nearest_ref "ENSCGRT00001027618.1"; class_code "="; tss_id "TSS28479"; p_id "P19190";
LT883683v1	Cufflinks	exon	10581864	10581957	.	-	.	gene_id "XLOC_021844"; transcript_id "TCONS_00038435"; exon_number "12"; gene_name "ENSCGRG00001021616.1"; oId "ENSCGRT00001027618.1"; nearest_ref "ENSCGRT00001027618.1"; class_code "="; tss_id "TSS28479"; p_id "P19190";
LT883683v1	Cufflinks	exon	10584263	10584449	.	-	.	gene_id "XLOC_021844"; transcript_id "TCONS_00038435"; exon_number "13"; gene_name "ENSCGRG00001021616.1"; oId "ENSCGRT00001027618.1"; nearest_ref "ENSCGRT00001027618.1"; class_code "="; tss_id "TSS28479"; p_id "P19190";
LT883683v1	Cufflinks	exon	10593600	10593730	.	-	.	gene_id "XLOC_021844"; transcript_id "TCONS_00038435"; exon_number "14"; gene_name "ENSCGRG00001021616.1"; oId "ENSCGRT00001027618.1"; nearest_ref "ENSCGRT00001027618.1"; class_code "="; tss_id "TSS28479"; p_id "P19190";
LT883683v1	Cufflinks	exon	10595879	10596043	.	-	.	gene_id "XLOC_021844"; transcript_id "TCONS_00038435"; exon_number "15"; gene_name "ENSCGRG00001021616.1"; oId "ENSCGRT00001027618.1"; nearest_ref "ENSCGRT00001027618.1"; class_code "="; tss_id "TSS28479"; p_id "P19190";
LT883683v1	Cufflinks	exon	10609123	10609158	.	-	.	gene_id "XLOC_021844"; transcript_id "TCONS_00038435"; exon_number "16"; gene_name "ENSCGRG00001021616.1"; oId "ENSCGRT00001027618.1"; nearest_ref "ENSCGRT00001027618.1"; class_code "="; tss_id "TSS28479"; p_id "P19190";
LT883683v1	Cufflinks	exon	10613012	10613123	.	-	.	gene_id "XLOC_021844"; transcript_id "TCONS_00038435"; exon_number "17"; gene_name "ENSCGRG00001021616.1"; oId "ENSCGRT00001027618.1"; nearest_ref "ENSCGRT00001027618.1"; class_code "="; tss_id "TSS28479"; p_id "P19190";
LT883683v1	Cufflinks	exon	10613481	10613557	.	-	.	gene_id "XLOC_021844"; transcript_id "TCONS_00038435"; exon_number "18"; gene_name "ENSCGRG00001021616.1"; oId "ENSCGRT00001027618.1"; nearest_ref "ENSCGRT00001027618.1"; class_code "="; tss_id "TSS28479"; p_id "P19190";
LT883683v1	Cufflinks	exon	10614336	10614478	.	-	.	gene_id "XLOC_021844"; transcript_id "TCONS_00038435"; exon_number "19"; gene_name "ENSCGRG00001021616.1"; oId "ENSCGRT00001027618.1"; nearest_ref "ENSCGRT00001027618.1"; class_code "="; tss_id "TSS28479"; p_id "P19190";
LT883683v1	Cufflinks	exon	10630062	10630170	.	-	.	gene_id "XLOC_021844"; transcript_id "TCONS_00038435"; exon_number "20"; gene_name "ENSCGRG00001021616.1"; oId "ENSCGRT00001027618.1"; nearest_ref "ENSCGRT00001027618.1"; class_code "="; tss_id "TSS28479"; p_id "P19190";
LT883683v1	Cufflinks	exon	10631658	10631720	.	-	.	gene_id "XLOC_021844"; transcript_id "TCONS_00038435"; exon_number "21"; gene_name "ENSCGRG00001021616.1"; oId "ENSCGRT00001027618.1"; nearest_ref "ENSCGRT00001027618.1"; class_code "="; tss_id "TSS28479"; p_id "P19190";
LT883683v1	Cufflinks	exon	10654419	10654883	.	-	.	gene_id "XLOC_021844"; transcript_id "TCONS_00038435"; exon_number "22"; gene_name "ENSCGRG00001021616.1"; oId "ENSCGRT00001027618.1"; nearest_ref "ENSCGRT00001027618.1"; class_code "="; tss_id "TSS28479"; p_id "P19190";
LT883683v1	Cufflinks	exon	11266316	11266644	.	+	.	gene_id "XLOC_021583"; transcript_id "TCONS_00037999"; exon_number "1"; gene_name "ENSCGRG00001006608.1"; oId "ENSCGRT00001007744.1"; nearest_ref "ENSCGRT00001007744.1"; class_code "="; tss_id "TSS28142"; p_id "P18933";
LT883683v1	Cufflinks	exon	11266698	11266815	.	+	.	gene_id "XLOC_021583"; transcript_id "TCONS_00037999"; exon_number "2"; gene_name "ENSCGRG00001006608.1"; oId "ENSCGRT00001007744.1"; nearest_ref "ENSCGRT00001007744.1"; class_code "="; tss_id "TSS28142"; p_id "P18933";
LT883683v1	Cufflinks	exon	11625928	11625943	.	-	.	gene_id "XLOC_021845"; transcript_id "TCONS_00038436"; exon_number "1"; gene_name "ENSCGRG00001019932.1"; oId "CUFF.17562.1"; nearest_ref "ENSCGRT00001025174.1"; class_code "x"; tss_id "TSS28480";
LT883683v1	Cufflinks	exon	11651950	11652253	.	+	.	gene_id "XLOC_021584"; transcript_id "TCONS_00038000"; exon_number "1"; gene_name "ENSCGRG00001010881.1"; oId "ENSCGRT00001012757.1"; nearest_ref "ENSCGRT00001012757.1"; class_code "="; tss_id "TSS28143";
LT883683v1	Cufflinks	exon	11652304	11652320	.	+	.	gene_id "XLOC_021584"; transcript_id "TCONS_00038000"; exon_number "2"; gene_name "ENSCGRG00001010881.1"; oId "ENSCGRT00001012757.1"; nearest_ref "ENSCGRT00001012757.1"; class_code "="; tss_id "TSS28143";
LT883683v1	Cufflinks	exon	11680188	11680201	.	+	.	gene_id "XLOC_021585"; transcript_id "TCONS_00038001"; exon_number "1"; gene_name "ENSCGRG00001019932.1"; oId "ENSCGRT00001025172.1"; nearest_ref "ENSCGRT00001025172.1"; class_code "="; tss_id "TSS28144"; p_id "P18936";
LT883683v1	Cufflinks	exon	11680188	11680201	.	+	.	gene_id "XLOC_021585"; transcript_id "TCONS_00038002"; exon_number "1"; gene_name "ENSCGRG00001019932.1"; oId "CUFF.17563.2"; nearest_ref "ENSCGRT00001025172.1"; class_code "="; tss_id "TSS28144"; p_id "P18936";
LT883683v1	Cufflinks	exon	11695022	11695727	.	+	.	gene_id "XLOC_021585"; transcript_id "TCONS_00038003"; exon_number "1"; gene_name "ENSCGRG00001019932.1"; oId "ENSCGRT00001025174.1"; nearest_ref "ENSCGRT00001025174.1"; class_code "="; tss_id "TSS28145"; p_id "P18934";
LT883683v1	Cufflinks	exon	11695848	11695855	.	+	.	gene_id "XLOC_021585"; transcript_id "TCONS_00038004"; exon_number "1"; gene_name "ENSCGRG00001019932.1"; oId "ENSCGRT00001025178.1"; nearest_ref "ENSCGRT00001025178.1"; class_code "="; tss_id "TSS28146"; p_id "P18935";
LT883683v1	Cufflinks	exon	11695848	11695855	.	+	.	gene_id "XLOC_021585"; transcript_id "TCONS_00038005"; exon_number "1"; gene_name "ENSCGRG00001019932.1"; oId "CUFF.17563.5"; nearest_ref "ENSCGRT00001025178.1"; class_code "="; tss_id "TSS28146"; p_id "P18935";
LT883683v1	Cufflinks	exon	11696105	11696220	.	+	.	gene_id "XLOC_021585"; transcript_id "TCONS_00038001"; exon_number "2"; gene_name "ENSCGRG00001019932.1"; oId "ENSCGRT00001025172.1"; nearest_ref "ENSCGRT00001025172.1"; class_code "="; tss_id "TSS28144"; p_id "P18936";
LT883683v1	Cufflinks	exon	11696105	11696220	.	+	.	gene_id "XLOC_021585"; transcript_id "TCONS_00038002"; exon_number "2"; gene_name "ENSCGRG00001019932.1"; oId "CUFF.17563.2"; nearest_ref "ENSCGRT00001025172.1"; class_code "="; tss_id "TSS28144"; p_id "P18936";
LT883683v1	Cufflinks	exon	11696105	11696220	.	+	.	gene_id "XLOC_021585"; transcript_id "TCONS_00038003"; exon_number "2"; gene_name "ENSCGRG00001019932.1"; oId "ENSCGRT00001025174.1"; nearest_ref "ENSCGRT00001025174.1"; class_code "="; tss_id "TSS28145"; p_id "P18934";
LT883683v1	Cufflinks	exon	11696105	11696220	.	+	.	gene_id "XLOC_021585"; transcript_id "TCONS_00038004"; exon_number "2"; gene_name "ENSCGRG00001019932.1"; oId "ENSCGRT00001025178.1"; nearest_ref "ENSCGRT00001025178.1"; class_code "="; tss_id "TSS28146"; p_id "P18935";
LT883683v1	Cufflinks	exon	11696105	11696220	.	+	.	gene_id "XLOC_021585"; transcript_id "TCONS_00038005"; exon_number "2"; gene_name "ENSCGRG00001019932.1"; oId "CUFF.17563.5"; nearest_ref "ENSCGRT00001025178.1"; class_code "="; tss_id "TSS28146"; p_id "P18935";
LT883683v1	Cufflinks	exon	11712629	11713143	.	+	.	gene_id "XLOC_021585"; transcript_id "TCONS_00038001"; exon_number "3"; gene_name "ENSCGRG00001019932.1"; oId "ENSCGRT00001025172.1"; nearest_ref "ENSCGRT00001025172.1"; class_code "="; tss_id "TSS28144"; p_id "P18936";
LT883683v1	Cufflinks	exon	11712629	11713143	.	+	.	gene_id "XLOC_021585"; transcript_id "TCONS_00038002"; exon_number "3"; gene_name "ENSCGRG00001019932.1"; oId "CUFF.17563.2"; nearest_ref "ENSCGRT00001025172.1"; class_code "="; tss_id "TSS28144"; p_id "P18936";
LT883683v1	Cufflinks	exon	11712629	11713143	.	+	.	gene_id "XLOC_021585"; transcript_id "TCONS_00038003"; exon_number "3"; gene_name "ENSCGRG00001019932.1"; oId "ENSCGRT00001025174.1"; nearest_ref "ENSCGRT00001025174.1"; class_code "="; tss_id "TSS28145"; p_id "P18934";
LT883683v1	Cufflinks	exon	11712629	11713143	.	+	.	gene_id "XLOC_021585"; transcript_id "TCONS_00038004"; exon_number "3"; gene_name "ENSCGRG00001019932.1"; oId "ENSCGRT00001025178.1"; nearest_ref "ENSCGRT00001025178.1"; class_code "="; tss_id "TSS28146"; p_id "P18935";
LT883683v1	Cufflinks	exon	11712629	11713143	.	+	.	gene_id "XLOC_021585"; transcript_id "TCONS_00038005"; exon_number "3"; gene_name "ENSCGRG00001019932.1"; oId "CUFF.17563.5"; nearest_ref "ENSCGRT00001025178.1"; class_code "="; tss_id "TSS28146"; p_id "P18935";
LT883683v1	Cufflinks	exon	11721364	11722065	.	+	.	gene_id "XLOC_021585"; transcript_id "TCONS_00038001"; exon_number "4"; gene_name "ENSCGRG00001019932.1"; oId "ENSCGRT00001025172.1"; nearest_ref "ENSCGRT00001025172.1"; class_code "="; tss_id "TSS28144"; p_id "P18936";
LT883683v1	Cufflinks	exon	11721364	11723849	.	+	.	gene_id "XLOC_021585"; transcript_id "TCONS_00038002"; exon_number "4"; gene_name "ENSCGRG00001019932.1"; oId "CUFF.17563.2"; nearest_ref "ENSCGRT00001025172.1"; class_code "="; tss_id "TSS28144"; p_id "P18936";
LT883683v1	Cufflinks	exon	11721364	11723849	.	+	.	gene_id "XLOC_021585"; transcript_id "TCONS_00038003"; exon_number "4"; gene_name "ENSCGRG00001019932.1"; oId "ENSCGRT00001025174.1"; nearest_ref "ENSCGRT00001025174.1"; class_code "="; tss_id "TSS28145"; p_id "P18934";
LT883683v1	Cufflinks	exon	11721364	11722065	.	+	.	gene_id "XLOC_021585"; transcript_id "TCONS_00038004"; exon_number "4"; gene_name "ENSCGRG00001019932.1"; oId "ENSCGRT00001025178.1"; nearest_ref "ENSCGRT00001025178.1"; class_code "="; tss_id "TSS28146"; p_id "P18935";
LT883683v1	Cufflinks	exon	11721364	11723849	.	+	.	gene_id "XLOC_021585"; transcript_id "TCONS_00038005"; exon_number "4"; gene_name "ENSCGRG00001019932.1"; oId "CUFF.17563.5"; nearest_ref "ENSCGRT00001025178.1"; class_code "="; tss_id "TSS28146"; p_id "P18935";
LT883683v1	Cufflinks	exon	11723703	11723849	.	-	.	gene_id "XLOC_021845"; transcript_id "TCONS_00038436"; exon_number "2"; gene_name "ENSCGRG00001019932.1"; oId "CUFF.17562.1"; nearest_ref "ENSCGRT00001025174.1"; class_code "x"; tss_id "TSS28480";
LT883683v1	Cufflinks	exon	11738572	11738905	.	-	.	gene_id "XLOC_021846"; transcript_id "TCONS_00038437"; exon_number "1"; gene_name "ENSCGRG00001006649.1"; oId "ENSCGRT00001007882.1"; nearest_ref "ENSCGRT00001007882.1"; class_code "="; tss_id "TSS28481"; p_id "P19191";
LT883683v1	Cufflinks	exon	11742844	11743087	.	-	.	gene_id "XLOC_021846"; transcript_id "TCONS_00038437"; exon_number "2"; gene_name "ENSCGRG00001006649.1"; oId "ENSCGRT00001007882.1"; nearest_ref "ENSCGRT00001007882.1"; class_code "="; tss_id "TSS28481"; p_id "P19191";
LT883683v1	Cufflinks	exon	11749852	11750065	.	-	.	gene_id "XLOC_021846"; transcript_id "TCONS_00038437"; exon_number "3"; gene_name "ENSCGRG00001006649.1"; oId "ENSCGRT00001007882.1"; nearest_ref "ENSCGRT00001007882.1"; class_code "="; tss_id "TSS28481"; p_id "P19191";
LT883683v1	Cufflinks	exon	11753261	11753360	.	-	.	gene_id "XLOC_021846"; transcript_id "TCONS_00038437"; exon_number "4"; gene_name "ENSCGRG00001006649.1"; oId "ENSCGRT00001007882.1"; nearest_ref "ENSCGRT00001007882.1"; class_code "="; tss_id "TSS28481"; p_id "P19191";
LT883683v1	Cufflinks	exon	11757039	11757217	.	-	.	gene_id "XLOC_021846"; transcript_id "TCONS_00038437"; exon_number "5"; gene_name "ENSCGRG00001006649.1"; oId "ENSCGRT00001007882.1"; nearest_ref "ENSCGRT00001007882.1"; class_code "="; tss_id "TSS28481"; p_id "P19191";
LT883683v1	Cufflinks	exon	11759454	11759588	.	-	.	gene_id "XLOC_021846"; transcript_id "TCONS_00038437"; exon_number "6"; gene_name "ENSCGRG00001006649.1"; oId "ENSCGRT00001007882.1"; nearest_ref "ENSCGRT00001007882.1"; class_code "="; tss_id "TSS28481"; p_id "P19191";
LT883683v1	Cufflinks	exon	11762302	11762442	.	-	.	gene_id "XLOC_021846"; transcript_id "TCONS_00038437"; exon_number "7"; gene_name "ENSCGRG00001006649.1"; oId "ENSCGRT00001007882.1"; nearest_ref "ENSCGRT00001007882.1"; class_code "="; tss_id "TSS28481"; p_id "P19191";
LT883683v1	Cufflinks	exon	11763695	11763823	.	-	.	gene_id "XLOC_021846"; transcript_id "TCONS_00038437"; exon_number "8"; gene_name "ENSCGRG00001006649.1"; oId "ENSCGRT00001007882.1"; nearest_ref "ENSCGRT00001007882.1"; class_code "="; tss_id "TSS28481"; p_id "P19191";
LT883683v1	Cufflinks	exon	11764888	11765010	.	-	.	gene_id "XLOC_021846"; transcript_id "TCONS_00038437"; exon_number "9"; gene_name "ENSCGRG00001006649.1"; oId "ENSCGRT00001007882.1"; nearest_ref "ENSCGRT00001007882.1"; class_code "="; tss_id "TSS28481"; p_id "P19191";
LT883683v1	Cufflinks	exon	11766071	11766221	.	-	.	gene_id "XLOC_021846"; transcript_id "TCONS_00038437"; exon_number "10"; gene_name "ENSCGRG00001006649.1"; oId "ENSCGRT00001007882.1"; nearest_ref "ENSCGRT00001007882.1"; class_code "="; tss_id "TSS28481"; p_id "P19191";
LT883683v1	Cufflinks	exon	11766357	11766495	.	-	.	gene_id "XLOC_021846"; transcript_id "TCONS_00038437"; exon_number "11"; gene_name "ENSCGRG00001006649.1"; oId "ENSCGRT00001007882.1"; nearest_ref "ENSCGRT00001007882.1"; class_code "="; tss_id "TSS28481"; p_id "P19191";
LT883683v1	Cufflinks	exon	11772277	11772416	.	-	.	gene_id "XLOC_021846"; transcript_id "TCONS_00038437"; exon_number "12"; gene_name "ENSCGRG00001006649.1"; oId "ENSCGRT00001007882.1"; nearest_ref "ENSCGRT00001007882.1"; class_code "="; tss_id "TSS28481"; p_id "P19191";
LT883683v1	Cufflinks	exon	11773972	11774013	.	-	.	gene_id "XLOC_021846"; transcript_id "TCONS_00038437"; exon_number "13"; gene_name "ENSCGRG00001006649.1"; oId "ENSCGRT00001007882.1"; nearest_ref "ENSCGRT00001007882.1"; class_code "="; tss_id "TSS28481"; p_id "P19191";
LT883683v1	Cufflinks	exon	11779040	11779215	.	-	.	gene_id "XLOC_021846"; transcript_id "TCONS_00038437"; exon_number "14"; gene_name "ENSCGRG00001006649.1"; oId "ENSCGRT00001007882.1"; nearest_ref "ENSCGRT00001007882.1"; class_code "="; tss_id "TSS28481"; p_id "P19191";
LT883683v1	Cufflinks	exon	11780098	11780268	.	-	.	gene_id "XLOC_021846"; transcript_id "TCONS_00038437"; exon_number "15"; gene_name "ENSCGRG00001006649.1"; oId "ENSCGRT00001007882.1"; nearest_ref "ENSCGRT00001007882.1"; class_code "="; tss_id "TSS28481"; p_id "P19191";
LT883683v1	Cufflinks	exon	11784411	11784503	.	-	.	gene_id "XLOC_021846"; transcript_id "TCONS_00038437"; exon_number "16"; gene_name "ENSCGRG00001006649.1"; oId "ENSCGRT00001007882.1"; nearest_ref "ENSCGRT00001007882.1"; class_code "="; tss_id "TSS28481"; p_id "P19191";
LT883683v1	Cufflinks	exon	11785349	11785445	.	-	.	gene_id "XLOC_021846"; transcript_id "TCONS_00038437"; exon_number "17"; gene_name "ENSCGRG00001006649.1"; oId "ENSCGRT00001007882.1"; nearest_ref "ENSCGRT00001007882.1"; class_code "="; tss_id "TSS28481"; p_id "P19191";
LT883683v1	Cufflinks	exon	11786059	11786207	.	-	.	gene_id "XLOC_021846"; transcript_id "TCONS_00038437"; exon_number "18"; gene_name "ENSCGRG00001006649.1"; oId "ENSCGRT00001007882.1"; nearest_ref "ENSCGRT00001007882.1"; class_code "="; tss_id "TSS28481"; p_id "P19191";
LT883683v1	Cufflinks	exon	11786974	11787123	.	-	.	gene_id "XLOC_021846"; transcript_id "TCONS_00038437"; exon_number "19"; gene_name "ENSCGRG00001006649.1"; oId "ENSCGRT00001007882.1"; nearest_ref "ENSCGRT00001007882.1"; class_code "="; tss_id "TSS28481"; p_id "P19191";
LT883683v1	Cufflinks	exon	11790532	11790603	.	-	.	gene_id "XLOC_021846"; transcript_id "TCONS_00038437"; exon_number "20"; gene_name "ENSCGRG00001006649.1"; oId "ENSCGRT00001007882.1"; nearest_ref "ENSCGRT00001007882.1"; class_code "="; tss_id "TSS28481"; p_id "P19191";
LT883683v1	Cufflinks	exon	11792703	11792855	.	-	.	gene_id "XLOC_021846"; transcript_id "TCONS_00038437"; exon_number "21"; gene_name "ENSCGRG00001006649.1"; oId "ENSCGRT00001007882.1"; nearest_ref "ENSCGRT00001007882.1"; class_code "="; tss_id "TSS28481"; p_id "P19191";
LT883683v1	Cufflinks	exon	11793466	11793628	.	-	.	gene_id "XLOC_021846"; transcript_id "TCONS_00038437"; exon_number "22"; gene_name "ENSCGRG00001006649.1"; oId "ENSCGRT00001007882.1"; nearest_ref "ENSCGRT00001007882.1"; class_code "="; tss_id "TSS28481"; p_id "P19191";
LT883683v1	Cufflinks	exon	11796899	11797087	.	-	.	gene_id "XLOC_021846"; transcript_id "TCONS_00038437"; exon_number "23"; gene_name "ENSCGRG00001006649.1"; oId "ENSCGRT00001007882.1"; nearest_ref "ENSCGRT00001007882.1"; class_code "="; tss_id "TSS28481"; p_id "P19191";
LT883683v1	Cufflinks	exon	11802376	11802566	.	-	.	gene_id "XLOC_021846"; transcript_id "TCONS_00038437"; exon_number "24"; gene_name "ENSCGRG00001006649.1"; oId "ENSCGRT00001007882.1"; nearest_ref "ENSCGRT00001007882.1"; class_code "="; tss_id "TSS28481"; p_id "P19191";
LT883683v1	Cufflinks	exon	11802911	11802929	.	-	.	gene_id "XLOC_021847"; transcript_id "TCONS_00038438"; exon_number "1"; gene_name "ENSCGRG00001006649.1"; oId "CUFF.17575.1"; nearest_ref "ENSCGRT00001007882.1"; class_code "o"; tss_id "TSS28482";
LT883683v1	Cufflinks	exon	11803247	11803336	.	-	.	gene_id "XLOC_021846"; transcript_id "TCONS_00038437"; exon_number "25"; gene_name "ENSCGRG00001006649.1"; oId "ENSCGRT00001007882.1"; nearest_ref "ENSCGRT00001007882.1"; class_code "="; tss_id "TSS28481"; p_id "P19191";
LT883683v1	Cufflinks	exon	11805510	11805726	.	-	.	gene_id "XLOC_021846"; transcript_id "TCONS_00038437"; exon_number "26"; gene_name "ENSCGRG00001006649.1"; oId "ENSCGRT00001007882.1"; nearest_ref "ENSCGRT00001007882.1"; class_code "="; tss_id "TSS28481"; p_id "P19191";
LT883683v1	Cufflinks	exon	11808236	11808360	.	-	.	gene_id "XLOC_021846"; transcript_id "TCONS_00038437"; exon_number "27"; gene_name "ENSCGRG00001006649.1"; oId "ENSCGRT00001007882.1"; nearest_ref "ENSCGRT00001007882.1"; class_code "="; tss_id "TSS28481"; p_id "P19191";
LT883683v1	Cufflinks	exon	11810808	11810986	.	-	.	gene_id "XLOC_021846"; transcript_id "TCONS_00038437"; exon_number "28"; gene_name "ENSCGRG00001006649.1"; oId "ENSCGRT00001007882.1"; nearest_ref "ENSCGRT00001007882.1"; class_code "="; tss_id "TSS28481"; p_id "P19191";
LT883683v1	Cufflinks	exon	11811471	11811515	.	-	.	gene_id "XLOC_021846"; transcript_id "TCONS_00038437"; exon_number "29"; gene_name "ENSCGRG00001006649.1"; oId "ENSCGRT00001007882.1"; nearest_ref "ENSCGRT00001007882.1"; class_code "="; tss_id "TSS28481"; p_id "P19191";
LT883683v1	Cufflinks	exon	11813272	11813372	.	-	.	gene_id "XLOC_021846"; transcript_id "TCONS_00038437"; exon_number "30"; gene_name "ENSCGRG00001006649.1"; oId "ENSCGRT00001007882.1"; nearest_ref "ENSCGRT00001007882.1"; class_code "="; tss_id "TSS28481"; p_id "P19191";
LT883683v1	Cufflinks	exon	11814068	11814293	.	-	.	gene_id "XLOC_021846"; transcript_id "TCONS_00038437"; exon_number "31"; gene_name "ENSCGRG00001006649.1"; oId "ENSCGRT00001007882.1"; nearest_ref "ENSCGRT00001007882.1"; class_code "="; tss_id "TSS28481"; p_id "P19191";
LT883683v1	Cufflinks	exon	11814838	11814971	.	-	.	gene_id "XLOC_021846"; transcript_id "TCONS_00038437"; exon_number "32"; gene_name "ENSCGRG00001006649.1"; oId "ENSCGRT00001007882.1"; nearest_ref "ENSCGRT00001007882.1"; class_code "="; tss_id "TSS28481"; p_id "P19191";
LT883683v1	Cufflinks	exon	11816465	11816605	.	-	.	gene_id "XLOC_021846"; transcript_id "TCONS_00038437"; exon_number "33"; gene_name "ENSCGRG00001006649.1"; oId "ENSCGRT00001007882.1"; nearest_ref "ENSCGRT00001007882.1"; class_code "="; tss_id "TSS28481"; p_id "P19191";
LT883683v1	Cufflinks	exon	11818857	11818964	.	-	.	gene_id "XLOC_021846"; transcript_id "TCONS_00038437"; exon_number "34"; gene_name "ENSCGRG00001006649.1"; oId "ENSCGRT00001007882.1"; nearest_ref "ENSCGRT00001007882.1"; class_code "="; tss_id "TSS28481"; p_id "P19191";
LT883683v1	Cufflinks	exon	11825612	11825673	.	-	.	gene_id "XLOC_021846"; transcript_id "TCONS_00038437"; exon_number "35"; gene_name "ENSCGRG00001006649.1"; oId "ENSCGRT00001007882.1"; nearest_ref "ENSCGRT00001007882.1"; class_code "="; tss_id "TSS28481"; p_id "P19191";
LT883683v1	Cufflinks	exon	11827181	11827267	.	-	.	gene_id "XLOC_021846"; transcript_id "TCONS_00038437"; exon_number "36"; gene_name "ENSCGRG00001006649.1"; oId "ENSCGRT00001007882.1"; nearest_ref "ENSCGRT00001007882.1"; class_code "="; tss_id "TSS28481"; p_id "P19191";
LT883683v1	Cufflinks	exon	11829691	11829922	.	-	.	gene_id "XLOC_021846"; transcript_id "TCONS_00038437"; exon_number "37"; gene_name "ENSCGRG00001006649.1"; oId "ENSCGRT00001007882.1"; nearest_ref "ENSCGRT00001007882.1"; class_code "="; tss_id "TSS28481"; p_id "P19191";
LT883683v1	Cufflinks	exon	11845823	11845969	.	-	.	gene_id "XLOC_021847"; transcript_id "TCONS_00038438"; exon_number "2"; gene_name "ENSCGRG00001006649.1"; oId "CUFF.17575.1"; nearest_ref "ENSCGRT00001007882.1"; class_code "o"; tss_id "TSS28482";
LT883683v1	Cufflinks	exon	11852907	11852968	.	-	.	gene_id "XLOC_021846"; transcript_id "TCONS_00038437"; exon_number "38"; gene_name "ENSCGRG00001006649.1"; oId "ENSCGRT00001007882.1"; nearest_ref "ENSCGRT00001007882.1"; class_code "="; tss_id "TSS28481"; p_id "P19191";
LT883683v1	Cufflinks	exon	11855684	11856330	.	-	.	gene_id "XLOC_021848"; transcript_id "TCONS_00038439"; exon_number "1"; oId "CUFF.17552.2"; class_code "u"; tss_id "TSS28483";
LT883683v1	Cufflinks	exon	11855684	11856330	.	-	.	gene_id "XLOC_021848"; transcript_id "TCONS_00038440"; exon_number "1"; gene_name "ENSCGRG00001005365.1"; oId "CUFF.17552.1"; nearest_ref "ENSCGRT00001006339.1"; class_code "x"; tss_id "TSS28484";
LT883683v1	Cufflinks	exon	11855852	11856362	.	+	.	gene_id "XLOC_021586"; transcript_id "TCONS_00038006"; exon_number "1"; oId "CUFF.17553.1"; class_code "u"; tss_id "TSS28147";
LT883683v1	Cufflinks	exon	11861841	11861899	.	-	.	gene_id "XLOC_021848"; transcript_id "TCONS_00038439"; exon_number "2"; oId "CUFF.17552.2"; class_code "u"; tss_id "TSS28483";
LT883683v1	Cufflinks	exon	11861841	11861849	.	-	.	gene_id "XLOC_021848"; transcript_id "TCONS_00038440"; exon_number "2"; gene_name "ENSCGRG00001005365.1"; oId "CUFF.17552.1"; nearest_ref "ENSCGRT00001006339.1"; class_code "x"; tss_id "TSS28484";
LT883683v1	Cufflinks	exon	11868546	11868631	.	-	.	gene_id "XLOC_021848"; transcript_id "TCONS_00038439"; exon_number "3"; oId "CUFF.17552.2"; class_code "u"; tss_id "TSS28483";
LT883683v1	Cufflinks	exon	11869192	11869261	.	-	.	gene_id "XLOC_021848"; transcript_id "TCONS_00038439"; exon_number "4"; oId "CUFF.17552.2"; class_code "u"; tss_id "TSS28483";
LT883683v1	Cufflinks	exon	11969460	11969756	.	+	.	gene_id "XLOC_021587"; transcript_id "TCONS_00038008"; exon_number "1"; gene_name "ENSCGRG00001005365.1"; oId "ENSCGRT00001006339.1"; contained_in "TCONS_00038007"; nearest_ref "ENSCGRT00001006339.1"; class_code "="; tss_id "TSS28148";
LT883683v1	Cufflinks	exon	11969460	11969756	.	+	.	gene_id "XLOC_021587"; transcript_id "TCONS_00038007"; exon_number "1"; gene_name "ENSCGRG00001005365.1"; oId "CUFF.17556.1"; nearest_ref "ENSCGRT00001006339.1"; class_code "="; tss_id "TSS28148";
LT883683v1	Cufflinks	exon	11993428	11993437	.	-	.	gene_id "XLOC_021848"; transcript_id "TCONS_00038440"; exon_number "3"; gene_name "ENSCGRG00001005365.1"; oId "CUFF.17552.1"; nearest_ref "ENSCGRT00001006339.1"; class_code "x"; tss_id "TSS28484";
LT883683v1	Cufflinks	exon	12033512	12033768	.	+	.	gene_id "XLOC_021588"; transcript_id "TCONS_00038009"; exon_number "1"; gene_name "ENSCGRG00001018170.1"; oId "ENSCGRT00001022643.1"; nearest_ref "ENSCGRT00001022643.1"; class_code "="; tss_id "TSS28149"; p_id "P18937";
LT883683v1	Cufflinks	exon	12033798	12033836	.	+	.	gene_id "XLOC_021588"; transcript_id "TCONS_00038009"; exon_number "2"; gene_name "ENSCGRG00001018170.1"; oId "ENSCGRT00001022643.1"; nearest_ref "ENSCGRT00001022643.1"; class_code "="; tss_id "TSS28149"; p_id "P18937";
LT883683v1	Cufflinks	exon	12058564	12058756	.	+	.	gene_id "XLOC_021588"; transcript_id "TCONS_00038009"; exon_number "3"; gene_name "ENSCGRG00001018170.1"; oId "ENSCGRT00001022643.1"; nearest_ref "ENSCGRT00001022643.1"; class_code "="; tss_id "TSS28149"; p_id "P18937";
LT883683v1	Cufflinks	exon	12223333	12223618	.	-	.	gene_id "XLOC_021849"; transcript_id "TCONS_00038441"; exon_number "1"; gene_name "ENSCGRG00001018925.1"; oId "ENSCGRT00001023762.1"; nearest_ref "ENSCGRT00001023762.1"; class_code "="; tss_id "TSS28485"; p_id "P19192";
LT883683v1	Cufflinks	exon	12244327	12244620	.	-	.	gene_id "XLOC_021849"; transcript_id "TCONS_00038441"; exon_number "2"; gene_name "ENSCGRG00001018925.1"; oId "ENSCGRT00001023762.1"; nearest_ref "ENSCGRT00001023762.1"; class_code "="; tss_id "TSS28485"; p_id "P19192";
LT883683v1	Cufflinks	exon	12250149	12250406	.	-	.	gene_id "XLOC_021849"; transcript_id "TCONS_00038441"; exon_number "3"; gene_name "ENSCGRG00001018925.1"; oId "ENSCGRT00001023762.1"; nearest_ref "ENSCGRT00001023762.1"; class_code "="; tss_id "TSS28485"; p_id "P19192";
LT883683v1	Cufflinks	exon	12254713	12254841	.	-	.	gene_id "XLOC_021849"; transcript_id "TCONS_00038441"; exon_number "4"; gene_name "ENSCGRG00001018925.1"; oId "ENSCGRT00001023762.1"; nearest_ref "ENSCGRT00001023762.1"; class_code "="; tss_id "TSS28485"; p_id "P19192";
LT883683v1	Cufflinks	exon	12259103	12259165	.	-	.	gene_id "XLOC_021849"; transcript_id "TCONS_00038441"; exon_number "5"; gene_name "ENSCGRG00001018925.1"; oId "ENSCGRT00001023762.1"; nearest_ref "ENSCGRT00001023762.1"; class_code "="; tss_id "TSS28485"; p_id "P19192";
LT883683v1	Cufflinks	exon	12273174	12273304	.	-	.	gene_id "XLOC_021850"; transcript_id "TCONS_00038442"; exon_number "1"; gene_name "ENSCGRG00001003435.1"; oId "ENSCGRT00001004120.1"; nearest_ref "ENSCGRT00001004120.1"; class_code "="; tss_id "TSS28486";
LT883683v1	Cufflinks	exon	12293345	12293442	.	-	.	gene_id "XLOC_021849"; transcript_id "TCONS_00038441"; exon_number "6"; gene_name "ENSCGRG00001018925.1"; oId "ENSCGRT00001023762.1"; nearest_ref "ENSCGRT00001023762.1"; class_code "="; tss_id "TSS28485"; p_id "P19192";
LT883683v1	Cufflinks	exon	12553718	12553800	.	-	.	gene_id "XLOC_021851"; transcript_id "TCONS_00038443"; exon_number "1"; gene_name "ENSCGRG00001017955.1"; oId "ENSCGRT00001022357.1"; nearest_ref "ENSCGRT00001022357.1"; class_code "="; tss_id "TSS28487"; p_id "P19194";
LT883683v1	Cufflinks	exon	12561933	12562312	.	-	.	gene_id "XLOC_021851"; transcript_id "TCONS_00038444"; exon_number "1"; gene_name "ENSCGRG00001017955.1"; oId "ENSCGRT00001022364.1"; nearest_ref "ENSCGRT00001022364.1"; class_code "="; tss_id "TSS28487"; p_id "P19193";
LT883683v1	Cufflinks	exon	12562070	12562312	.	-	.	gene_id "XLOC_021851"; transcript_id "TCONS_00038443"; exon_number "2"; gene_name "ENSCGRG00001017955.1"; oId "ENSCGRT00001022357.1"; nearest_ref "ENSCGRT00001022357.1"; class_code "="; tss_id "TSS28487"; p_id "P19194";
LT883683v1	Cufflinks	exon	12574507	12574571	.	-	.	gene_id "XLOC_021851"; transcript_id "TCONS_00038443"; exon_number "3"; gene_name "ENSCGRG00001017955.1"; oId "ENSCGRT00001022357.1"; nearest_ref "ENSCGRT00001022357.1"; class_code "="; tss_id "TSS28487"; p_id "P19194";
LT883683v1	Cufflinks	exon	12574507	12574571	.	-	.	gene_id "XLOC_021851"; transcript_id "TCONS_00038444"; exon_number "2"; gene_name "ENSCGRG00001017955.1"; oId "ENSCGRT00001022364.1"; nearest_ref "ENSCGRT00001022364.1"; class_code "="; tss_id "TSS28487"; p_id "P19193";
LT883683v1	Cufflinks	exon	12579888	12580063	.	-	.	gene_id "XLOC_021851"; transcript_id "TCONS_00038443"; exon_number "4"; gene_name "ENSCGRG00001017955.1"; oId "ENSCGRT00001022357.1"; nearest_ref "ENSCGRT00001022357.1"; class_code "="; tss_id "TSS28487"; p_id "P19194";
LT883683v1	Cufflinks	exon	12579888	12580063	.	-	.	gene_id "XLOC_021851"; transcript_id "TCONS_00038444"; exon_number "3"; gene_name "ENSCGRG00001017955.1"; oId "ENSCGRT00001022364.1"; nearest_ref "ENSCGRT00001022364.1"; class_code "="; tss_id "TSS28487"; p_id "P19193";
LT883683v1	Cufflinks	exon	12592148	12592286	.	-	.	gene_id "XLOC_021851"; transcript_id "TCONS_00038443"; exon_number "5"; gene_name "ENSCGRG00001017955.1"; oId "ENSCGRT00001022357.1"; nearest_ref "ENSCGRT00001022357.1"; class_code "="; tss_id "TSS28487"; p_id "P19194";
LT883683v1	Cufflinks	exon	12592148	12592286	.	-	.	gene_id "XLOC_021851"; transcript_id "TCONS_00038444"; exon_number "4"; gene_name "ENSCGRG00001017955.1"; oId "ENSCGRT00001022364.1"; nearest_ref "ENSCGRT00001022364.1"; class_code "="; tss_id "TSS28487"; p_id "P19193";
LT883683v1	Cufflinks	exon	12594179	12594377	.	-	.	gene_id "XLOC_021851"; transcript_id "TCONS_00038443"; exon_number "6"; gene_name "ENSCGRG00001017955.1"; oId "ENSCGRT00001022357.1"; nearest_ref "ENSCGRT00001022357.1"; class_code "="; tss_id "TSS28487"; p_id "P19194";
LT883683v1	Cufflinks	exon	12594179	12594377	.	-	.	gene_id "XLOC_021851"; transcript_id "TCONS_00038444"; exon_number "5"; gene_name "ENSCGRG00001017955.1"; oId "ENSCGRT00001022364.1"; nearest_ref "ENSCGRT00001022364.1"; class_code "="; tss_id "TSS28487"; p_id "P19193";
LT883683v1	Cufflinks	exon	12600266	12600430	.	-	.	gene_id "XLOC_021851"; transcript_id "TCONS_00038443"; exon_number "7"; gene_name "ENSCGRG00001017955.1"; oId "ENSCGRT00001022357.1"; nearest_ref "ENSCGRT00001022357.1"; class_code "="; tss_id "TSS28487"; p_id "P19194";
LT883683v1	Cufflinks	exon	12600266	12600430	.	-	.	gene_id "XLOC_021851"; transcript_id "TCONS_00038444"; exon_number "6"; gene_name "ENSCGRG00001017955.1"; oId "ENSCGRT00001022364.1"; nearest_ref "ENSCGRT00001022364.1"; class_code "="; tss_id "TSS28487"; p_id "P19193";
LT883683v1	Cufflinks	exon	12616955	12617218	.	-	.	gene_id "XLOC_021851"; transcript_id "TCONS_00038443"; exon_number "8"; gene_name "ENSCGRG00001017955.1"; oId "ENSCGRT00001022357.1"; nearest_ref "ENSCGRT00001022357.1"; class_code "="; tss_id "TSS28487"; p_id "P19194";
LT883683v1	Cufflinks	exon	12616955	12617218	.	-	.	gene_id "XLOC_021851"; transcript_id "TCONS_00038444"; exon_number "7"; gene_name "ENSCGRG00001017955.1"; oId "ENSCGRT00001022364.1"; nearest_ref "ENSCGRT00001022364.1"; class_code "="; tss_id "TSS28487"; p_id "P19193";
LT883683v1	Cufflinks	exon	12629351	12629449	.	-	.	gene_id "XLOC_021851"; transcript_id "TCONS_00038443"; exon_number "9"; gene_name "ENSCGRG00001017955.1"; oId "ENSCGRT00001022357.1"; nearest_ref "ENSCGRT00001022357.1"; class_code "="; tss_id "TSS28487"; p_id "P19194";
LT883683v1	Cufflinks	exon	12629351	12629449	.	-	.	gene_id "XLOC_021851"; transcript_id "TCONS_00038444"; exon_number "8"; gene_name "ENSCGRG00001017955.1"; oId "ENSCGRT00001022364.1"; nearest_ref "ENSCGRT00001022364.1"; class_code "="; tss_id "TSS28487"; p_id "P19193";
LT883683v1	Cufflinks	exon	12773305	12773770	.	-	.	gene_id "XLOC_021851"; transcript_id "TCONS_00038443"; exon_number "10"; gene_name "ENSCGRG00001017955.1"; oId "ENSCGRT00001022357.1"; nearest_ref "ENSCGRT00001022357.1"; class_code "="; tss_id "TSS28487"; p_id "P19194";
LT883683v1	Cufflinks	exon	12773305	12773770	.	-	.	gene_id "XLOC_021851"; transcript_id "TCONS_00038444"; exon_number "9"; gene_name "ENSCGRG00001017955.1"; oId "ENSCGRT00001022364.1"; nearest_ref "ENSCGRT00001022364.1"; class_code "="; tss_id "TSS28487"; p_id "P19193";
LT883683v1	Cufflinks	exon	12831948	12832127	.	-	.	gene_id "XLOC_021851"; transcript_id "TCONS_00038443"; exon_number "11"; gene_name "ENSCGRG00001017955.1"; oId "ENSCGRT00001022357.1"; nearest_ref "ENSCGRT00001022357.1"; class_code "="; tss_id "TSS28487"; p_id "P19194";
LT883683v1	Cufflinks	exon	12831948	12832127	.	-	.	gene_id "XLOC_021851"; transcript_id "TCONS_00038444"; exon_number "10"; gene_name "ENSCGRG00001017955.1"; oId "ENSCGRT00001022364.1"; nearest_ref "ENSCGRT00001022364.1"; class_code "="; tss_id "TSS28487"; p_id "P19193";
LT883683v1	Cufflinks	exon	13219340	13219658	.	-	.	gene_id "XLOC_021852"; transcript_id "TCONS_00038445"; exon_number "1"; gene_name "ENSCGRG00001004703.1"; oId "ENSCGRT00001005580.1"; nearest_ref "ENSCGRT00001005580.1"; class_code "="; tss_id "TSS28488";
LT883683v1	Cufflinks	exon	13381528	13381711	.	-	.	gene_id "XLOC_021853"; transcript_id "TCONS_00038446"; exon_number "1"; gene_name "ENSCGRG00001019863.1"; oId "ENSCGRT00001025113.1"; nearest_ref "ENSCGRT00001025113.1"; class_code "="; tss_id "TSS28489"; p_id "P19195";
LT883683v1	Cufflinks	exon	13383940	13384099	.	-	.	gene_id "XLOC_021853"; transcript_id "TCONS_00038446"; exon_number "2"; gene_name "ENSCGRG00001019863.1"; oId "ENSCGRT00001025113.1"; nearest_ref "ENSCGRT00001025113.1"; class_code "="; tss_id "TSS28489"; p_id "P19195";
LT883683v1	Cufflinks	exon	13388186	13388386	.	-	.	gene_id "XLOC_021853"; transcript_id "TCONS_00038446"; exon_number "3"; gene_name "ENSCGRG00001019863.1"; oId "ENSCGRT00001025113.1"; nearest_ref "ENSCGRT00001025113.1"; class_code "="; tss_id "TSS28489"; p_id "P19195";
LT883683v1	Cufflinks	exon	13390923	13391056	.	-	.	gene_id "XLOC_021853"; transcript_id "TCONS_00038446"; exon_number "4"; gene_name "ENSCGRG00001019863.1"; oId "ENSCGRT00001025113.1"; nearest_ref "ENSCGRT00001025113.1"; class_code "="; tss_id "TSS28489"; p_id "P19195";
LT883683v1	Cufflinks	exon	13410878	13411042	.	-	.	gene_id "XLOC_021853"; transcript_id "TCONS_00038446"; exon_number "5"; gene_name "ENSCGRG00001019863.1"; oId "ENSCGRT00001025113.1"; nearest_ref "ENSCGRT00001025113.1"; class_code "="; tss_id "TSS28489"; p_id "P19195";
LT883683v1	Cufflinks	exon	13414317	13414405	.	-	.	gene_id "XLOC_021853"; transcript_id "TCONS_00038446"; exon_number "6"; gene_name "ENSCGRG00001019863.1"; oId "ENSCGRT00001025113.1"; nearest_ref "ENSCGRT00001025113.1"; class_code "="; tss_id "TSS28489"; p_id "P19195";
LT883683v1	Cufflinks	exon	13415223	13415333	.	-	.	gene_id "XLOC_021853"; transcript_id "TCONS_00038446"; exon_number "7"; gene_name "ENSCGRG00001019863.1"; oId "ENSCGRT00001025113.1"; nearest_ref "ENSCGRT00001025113.1"; class_code "="; tss_id "TSS28489"; p_id "P19195";
LT883683v1	Cufflinks	exon	13420721	13420810	.	-	.	gene_id "XLOC_021853"; transcript_id "TCONS_00038446"; exon_number "8"; gene_name "ENSCGRG00001019863.1"; oId "ENSCGRT00001025113.1"; nearest_ref "ENSCGRT00001025113.1"; class_code "="; tss_id "TSS28489"; p_id "P19195";
LT883683v1	Cufflinks	exon	13421646	13421779	.	-	.	gene_id "XLOC_021853"; transcript_id "TCONS_00038446"; exon_number "9"; gene_name "ENSCGRG00001019863.1"; oId "ENSCGRT00001025113.1"; nearest_ref "ENSCGRT00001025113.1"; class_code "="; tss_id "TSS28489"; p_id "P19195";
LT883683v1	Cufflinks	exon	13431943	13432094	.	-	.	gene_id "XLOC_021853"; transcript_id "TCONS_00038446"; exon_number "10"; gene_name "ENSCGRG00001019863.1"; oId "ENSCGRT00001025113.1"; nearest_ref "ENSCGRT00001025113.1"; class_code "="; tss_id "TSS28489"; p_id "P19195";
LT883683v1	Cufflinks	exon	13432616	13432796	.	-	.	gene_id "XLOC_021853"; transcript_id "TCONS_00038446"; exon_number "11"; gene_name "ENSCGRG00001019863.1"; oId "ENSCGRT00001025113.1"; nearest_ref "ENSCGRT00001025113.1"; class_code "="; tss_id "TSS28489"; p_id "P19195";
LT883683v1	Cufflinks	exon	13456987	13457437	.	-	.	gene_id "XLOC_021853"; transcript_id "TCONS_00038446"; exon_number "12"; gene_name "ENSCGRG00001019863.1"; oId "ENSCGRT00001025113.1"; nearest_ref "ENSCGRT00001025113.1"; class_code "="; tss_id "TSS28489"; p_id "P19195";
LT883683v1	Cufflinks	exon	13515572	13515644	.	+	.	gene_id "XLOC_021589"; transcript_id "TCONS_00038010"; exon_number "1"; gene_name "ENSCGRG00001024289.1"; oId "ENSCGRT00001031458.1"; nearest_ref "ENSCGRT00001031458.1"; class_code "="; tss_id "TSS28150"; p_id "P18938";
LT883683v1	Cufflinks	exon	13515723	13515933	.	+	.	gene_id "XLOC_021589"; transcript_id "TCONS_00038010"; exon_number "2"; gene_name "ENSCGRG00001024289.1"; oId "ENSCGRT00001031458.1"; nearest_ref "ENSCGRT00001031458.1"; class_code "="; tss_id "TSS28150"; p_id "P18938";
LT883683v1	Cufflinks	exon	13515960	13516347	.	+	.	gene_id "XLOC_021589"; transcript_id "TCONS_00038010"; exon_number "3"; gene_name "ENSCGRG00001024289.1"; oId "ENSCGRT00001031458.1"; nearest_ref "ENSCGRT00001031458.1"; class_code "="; tss_id "TSS28150"; p_id "P18938";
LT883683v1	Cufflinks	exon	13528962	13529238	.	+	.	gene_id "XLOC_021590"; transcript_id "TCONS_00038011"; exon_number "1"; gene_name "ENSCGRG00001005571.1"; oId "ENSCGRT00001006565.1"; nearest_ref "ENSCGRT00001006565.1"; class_code "="; tss_id "TSS28151";
LT883683v1	Cufflinks	exon	13607232	13607249	.	-	.	gene_id "XLOC_021854"; transcript_id "TCONS_00038447"; exon_number "1"; gene_name "ENSCGRG00001000354.1"; oId "ENSCGRT00001000452.1"; nearest_ref "ENSCGRT00001000452.1"; class_code "="; tss_id "TSS28490"; p_id "P19196";
LT883683v1	Cufflinks	exon	13607316	13607363	.	-	.	gene_id "XLOC_021854"; transcript_id "TCONS_00038447"; exon_number "2"; gene_name "ENSCGRG00001000354.1"; oId "ENSCGRT00001000452.1"; nearest_ref "ENSCGRT00001000452.1"; class_code "="; tss_id "TSS28490"; p_id "P19196";
LT883683v1	Cufflinks	exon	13607744	13607968	.	-	.	gene_id "XLOC_021854"; transcript_id "TCONS_00038447"; exon_number "3"; gene_name "ENSCGRG00001000354.1"; oId "ENSCGRT00001000452.1"; nearest_ref "ENSCGRT00001000452.1"; class_code "="; tss_id "TSS28490"; p_id "P19196";
LT883683v1	Cufflinks	exon	13689879	13689892	.	+	.	gene_id "XLOC_021591"; transcript_id "TCONS_00038012"; exon_number "1"; gene_name "ENSCGRG00001014312.1"; oId "CUFF.17635.1"; nearest_ref "ENSCGRT00001017347.1"; class_code "j"; tss_id "TSS28152";
LT883683v1	Cufflinks	exon	13749885	13750094	.	-	.	gene_id "XLOC_021855"; transcript_id "TCONS_00038448"; exon_number "1"; gene_name "ENSCGRG00001008980.1"; oId "ENSCGRT00001010433.1"; nearest_ref "ENSCGRT00001010433.1"; class_code "="; tss_id "TSS28491"; p_id "P19197";
LT883683v1	Cufflinks	exon	13750115	13751026	.	-	.	gene_id "XLOC_021855"; transcript_id "TCONS_00038448"; exon_number "2"; gene_name "ENSCGRG00001008980.1"; oId "ENSCGRT00001010433.1"; nearest_ref "ENSCGRT00001010433.1"; class_code "="; tss_id "TSS28491"; p_id "P19197";
LT883683v1	Cufflinks	exon	13751058	13751224	.	-	.	gene_id "XLOC_021855"; transcript_id "TCONS_00038448"; exon_number "3"; gene_name "ENSCGRG00001008980.1"; oId "ENSCGRT00001010433.1"; nearest_ref "ENSCGRT00001010433.1"; class_code "="; tss_id "TSS28491"; p_id "P19197";
LT883683v1	Cufflinks	exon	13751364	13751376	.	-	.	gene_id "XLOC_021855"; transcript_id "TCONS_00038448"; exon_number "4"; gene_name "ENSCGRG00001008980.1"; oId "ENSCGRT00001010433.1"; nearest_ref "ENSCGRT00001010433.1"; class_code "="; tss_id "TSS28491"; p_id "P19197";
LT883683v1	Cufflinks	exon	13794246	13794266	.	+	.	gene_id "XLOC_021591"; transcript_id "TCONS_00038015"; exon_number "1"; gene_name "ENSCGRG00001014312.1"; oId "ENSCGRT00001017353.1"; nearest_ref "ENSCGRT00001017353.1"; class_code "="; tss_id "TSS28153"; p_id "P18940";
LT883683v1	Cufflinks	exon	13794246	13794266	.	+	.	gene_id "XLOC_021591"; transcript_id "TCONS_00038014"; exon_number "1"; gene_name "ENSCGRG00001014312.1"; oId "ENSCGRT00001017347.1"; nearest_ref "ENSCGRT00001017347.1"; class_code "="; tss_id "TSS28153"; p_id "P18939";
LT883683v1	Cufflinks	exon	13794246	13794266	.	+	.	gene_id "XLOC_021591"; transcript_id "TCONS_00038013"; exon_number "1"; gene_name "ENSCGRG00001014312.1"; oId "CUFF.17635.4"; nearest_ref "ENSCGRT00001017347.1"; class_code "j"; tss_id "TSS28153";
LT883683v1	Cufflinks	exon	13798605	13798752	.	+	.	gene_id "XLOC_021591"; transcript_id "TCONS_00038015"; exon_number "2"; gene_name "ENSCGRG00001014312.1"; oId "ENSCGRT00001017353.1"; nearest_ref "ENSCGRT00001017353.1"; class_code "="; tss_id "TSS28153"; p_id "P18940";
LT883683v1	Cufflinks	exon	13798605	13798752	.	+	.	gene_id "XLOC_021591"; transcript_id "TCONS_00038014"; exon_number "2"; gene_name "ENSCGRG00001014312.1"; oId "ENSCGRT00001017347.1"; nearest_ref "ENSCGRT00001017347.1"; class_code "="; tss_id "TSS28153"; p_id "P18939";
LT883683v1	Cufflinks	exon	13798605	13798752	.	+	.	gene_id "XLOC_021591"; transcript_id "TCONS_00038013"; exon_number "2"; gene_name "ENSCGRG00001014312.1"; oId "CUFF.17635.4"; nearest_ref "ENSCGRT00001017347.1"; class_code "j"; tss_id "TSS28153";
LT883683v1	Cufflinks	exon	13807335	13807631	.	+	.	gene_id "XLOC_021591"; transcript_id "TCONS_00038015"; exon_number "3"; gene_name "ENSCGRG00001014312.1"; oId "ENSCGRT00001017353.1"; nearest_ref "ENSCGRT00001017353.1"; class_code "="; tss_id "TSS28153"; p_id "P18940";
LT883683v1	Cufflinks	exon	13807335	13807631	.	+	.	gene_id "XLOC_021591"; transcript_id "TCONS_00038014"; exon_number "3"; gene_name "ENSCGRG00001014312.1"; oId "ENSCGRT00001017347.1"; nearest_ref "ENSCGRT00001017347.1"; class_code "="; tss_id "TSS28153"; p_id "P18939";
LT883683v1	Cufflinks	exon	13807335	13807631	.	+	.	gene_id "XLOC_021591"; transcript_id "TCONS_00038013"; exon_number "3"; gene_name "ENSCGRG00001014312.1"; oId "CUFF.17635.4"; nearest_ref "ENSCGRT00001017347.1"; class_code "j"; tss_id "TSS28153";
LT883683v1	Cufflinks	exon	13816860	13817043	.	+	.	gene_id "XLOC_021591"; transcript_id "TCONS_00038015"; exon_number "4"; gene_name "ENSCGRG00001014312.1"; oId "ENSCGRT00001017353.1"; nearest_ref "ENSCGRT00001017353.1"; class_code "="; tss_id "TSS28153"; p_id "P18940";
LT883683v1	Cufflinks	exon	13816860	13817043	.	+	.	gene_id "XLOC_021591"; transcript_id "TCONS_00038014"; exon_number "4"; gene_name "ENSCGRG00001014312.1"; oId "ENSCGRT00001017347.1"; nearest_ref "ENSCGRT00001017347.1"; class_code "="; tss_id "TSS28153"; p_id "P18939";
LT883683v1	Cufflinks	exon	13816860	13817043	.	+	.	gene_id "XLOC_021591"; transcript_id "TCONS_00038013"; exon_number "4"; gene_name "ENSCGRG00001014312.1"; oId "CUFF.17635.4"; nearest_ref "ENSCGRT00001017347.1"; class_code "j"; tss_id "TSS28153";
LT883683v1	Cufflinks	exon	13833026	13833218	.	+	.	gene_id "XLOC_021591"; transcript_id "TCONS_00038015"; exon_number "5"; gene_name "ENSCGRG00001014312.1"; oId "ENSCGRT00001017353.1"; nearest_ref "ENSCGRT00001017353.1"; class_code "="; tss_id "TSS28153"; p_id "P18940";
LT883683v1	Cufflinks	exon	13833026	13833218	.	+	.	gene_id "XLOC_021591"; transcript_id "TCONS_00038014"; exon_number "5"; gene_name "ENSCGRG00001014312.1"; oId "ENSCGRT00001017347.1"; nearest_ref "ENSCGRT00001017347.1"; class_code "="; tss_id "TSS28153"; p_id "P18939";
LT883683v1	Cufflinks	exon	13833026	13833218	.	+	.	gene_id "XLOC_021591"; transcript_id "TCONS_00038013"; exon_number "5"; gene_name "ENSCGRG00001014312.1"; oId "CUFF.17635.4"; nearest_ref "ENSCGRT00001017347.1"; class_code "j"; tss_id "TSS28153";
LT883683v1	Cufflinks	exon	13837722	13840818	.	+	.	gene_id "XLOC_021591"; transcript_id "TCONS_00038015"; exon_number "6"; gene_name "ENSCGRG00001014312.1"; oId "ENSCGRT00001017353.1"; nearest_ref "ENSCGRT00001017353.1"; class_code "="; tss_id "TSS28153"; p_id "P18940";
LT883683v1	Cufflinks	exon	13837722	13840806	.	+	.	gene_id "XLOC_021591"; transcript_id "TCONS_00038014"; exon_number "6"; gene_name "ENSCGRG00001014312.1"; oId "ENSCGRT00001017347.1"; nearest_ref "ENSCGRT00001017347.1"; class_code "="; tss_id "TSS28153"; p_id "P18939";
LT883683v1	Cufflinks	exon	13837722	13840806	.	+	.	gene_id "XLOC_021591"; transcript_id "TCONS_00038013"; exon_number "6"; gene_name "ENSCGRG00001014312.1"; oId "CUFF.17635.4"; nearest_ref "ENSCGRT00001017347.1"; class_code "j"; tss_id "TSS28153";
LT883683v1	Cufflinks	exon	13844159	13844286	.	+	.	gene_id "XLOC_021591"; transcript_id "TCONS_00038015"; exon_number "7"; gene_name "ENSCGRG00001014312.1"; oId "ENSCGRT00001017353.1"; nearest_ref "ENSCGRT00001017353.1"; class_code "="; tss_id "TSS28153"; p_id "P18940";
LT883683v1	Cufflinks	exon	13844168	13844286	.	+	.	gene_id "XLOC_021591"; transcript_id "TCONS_00038014"; exon_number "7"; gene_name "ENSCGRG00001014312.1"; oId "ENSCGRT00001017347.1"; nearest_ref "ENSCGRT00001017347.1"; class_code "="; tss_id "TSS28153"; p_id "P18939";
LT883683v1	Cufflinks	exon	13844168	13844286	.	+	.	gene_id "XLOC_021591"; transcript_id "TCONS_00038013"; exon_number "7"; gene_name "ENSCGRG00001014312.1"; oId "CUFF.17635.4"; nearest_ref "ENSCGRT00001017347.1"; class_code "j"; tss_id "TSS28153";
LT883683v1	Cufflinks	exon	13888002	13888077	.	+	.	gene_id "XLOC_021591"; transcript_id "TCONS_00038015"; exon_number "8"; gene_name "ENSCGRG00001014312.1"; oId "ENSCGRT00001017353.1"; nearest_ref "ENSCGRT00001017353.1"; class_code "="; tss_id "TSS28153"; p_id "P18940";
LT883683v1	Cufflinks	exon	13888002	13888077	.	+	.	gene_id "XLOC_021591"; transcript_id "TCONS_00038014"; exon_number "8"; gene_name "ENSCGRG00001014312.1"; oId "ENSCGRT00001017347.1"; nearest_ref "ENSCGRT00001017347.1"; class_code "="; tss_id "TSS28153"; p_id "P18939";
LT883683v1	Cufflinks	exon	13888002	13888077	.	+	.	gene_id "XLOC_021591"; transcript_id "TCONS_00038013"; exon_number "8"; gene_name "ENSCGRG00001014312.1"; oId "CUFF.17635.4"; nearest_ref "ENSCGRT00001017347.1"; class_code "j"; tss_id "TSS28153";
LT883683v1	Cufflinks	exon	13891093	13891229	.	+	.	gene_id "XLOC_021591"; transcript_id "TCONS_00038015"; exon_number "9"; gene_name "ENSCGRG00001014312.1"; oId "ENSCGRT00001017353.1"; nearest_ref "ENSCGRT00001017353.1"; class_code "="; tss_id "TSS28153"; p_id "P18940";
LT883683v1	Cufflinks	exon	13891093	13891229	.	+	.	gene_id "XLOC_021591"; transcript_id "TCONS_00038014"; exon_number "9"; gene_name "ENSCGRG00001014312.1"; oId "ENSCGRT00001017347.1"; nearest_ref "ENSCGRT00001017347.1"; class_code "="; tss_id "TSS28153"; p_id "P18939";
LT883683v1	Cufflinks	exon	13891093	13891229	.	+	.	gene_id "XLOC_021591"; transcript_id "TCONS_00038013"; exon_number "9"; gene_name "ENSCGRG00001014312.1"; oId "CUFF.17635.4"; nearest_ref "ENSCGRT00001017347.1"; class_code "j"; tss_id "TSS28153";
LT883683v1	Cufflinks	exon	13899727	13900097	.	+	.	gene_id "XLOC_021591"; transcript_id "TCONS_00038015"; exon_number "10"; gene_name "ENSCGRG00001014312.1"; oId "ENSCGRT00001017353.1"; nearest_ref "ENSCGRT00001017353.1"; class_code "="; tss_id "TSS28153"; p_id "P18940";
LT883683v1	Cufflinks	exon	13899727	13900097	.	+	.	gene_id "XLOC_021591"; transcript_id "TCONS_00038014"; exon_number "10"; gene_name "ENSCGRG00001014312.1"; oId "ENSCGRT00001017347.1"; nearest_ref "ENSCGRT00001017347.1"; class_code "="; tss_id "TSS28153"; p_id "P18939";
LT883683v1	Cufflinks	exon	13899727	13900097	.	+	.	gene_id "XLOC_021591"; transcript_id "TCONS_00038013"; exon_number "10"; gene_name "ENSCGRG00001014312.1"; oId "CUFF.17635.4"; nearest_ref "ENSCGRT00001017347.1"; class_code "j"; tss_id "TSS28153";
LT883683v1	Cufflinks	exon	13902586	13902639	.	+	.	gene_id "XLOC_021591"; transcript_id "TCONS_00038015"; exon_number "11"; gene_name "ENSCGRG00001014312.1"; oId "ENSCGRT00001017353.1"; nearest_ref "ENSCGRT00001017353.1"; class_code "="; tss_id "TSS28153"; p_id "P18940";
LT883683v1	Cufflinks	exon	13902586	13902639	.	+	.	gene_id "XLOC_021591"; transcript_id "TCONS_00038014"; exon_number "11"; gene_name "ENSCGRG00001014312.1"; oId "ENSCGRT00001017347.1"; nearest_ref "ENSCGRT00001017347.1"; class_code "="; tss_id "TSS28153"; p_id "P18939";
LT883683v1	Cufflinks	exon	13902586	13902639	.	+	.	gene_id "XLOC_021591"; transcript_id "TCONS_00038013"; exon_number "11"; gene_name "ENSCGRG00001014312.1"; oId "CUFF.17635.4"; nearest_ref "ENSCGRT00001017347.1"; class_code "j"; tss_id "TSS28153";
LT883683v1	Cufflinks	exon	13905979	13906044	.	+	.	gene_id "XLOC_021591"; transcript_id "TCONS_00038014"; exon_number "12"; gene_name "ENSCGRG00001014312.1"; oId "ENSCGRT00001017347.1"; nearest_ref "ENSCGRT00001017347.1"; class_code "="; tss_id "TSS28153"; p_id "P18939";
LT883683v1	Cufflinks	exon	13907706	13907901	.	+	.	gene_id "XLOC_021591"; transcript_id "TCONS_00038015"; exon_number "12"; gene_name "ENSCGRG00001014312.1"; oId "ENSCGRT00001017353.1"; nearest_ref "ENSCGRT00001017353.1"; class_code "="; tss_id "TSS28153"; p_id "P18940";
LT883683v1	Cufflinks	exon	13907706	13907901	.	+	.	gene_id "XLOC_021591"; transcript_id "TCONS_00038014"; exon_number "13"; gene_name "ENSCGRG00001014312.1"; oId "ENSCGRT00001017347.1"; nearest_ref "ENSCGRT00001017347.1"; class_code "="; tss_id "TSS28153"; p_id "P18939";
LT883683v1	Cufflinks	exon	13907706	13907901	.	+	.	gene_id "XLOC_021591"; transcript_id "TCONS_00038013"; exon_number "12"; gene_name "ENSCGRG00001014312.1"; oId "CUFF.17635.4"; nearest_ref "ENSCGRT00001017347.1"; class_code "j"; tss_id "TSS28153";
LT883683v1	Cufflinks	exon	13907852	13907901	.	+	.	gene_id "XLOC_021591"; transcript_id "TCONS_00038012"; exon_number "2"; gene_name "ENSCGRG00001014312.1"; oId "CUFF.17635.1"; nearest_ref "ENSCGRT00001017347.1"; class_code "j"; tss_id "TSS28152";
LT883683v1	Cufflinks	exon	13909950	13910058	.	+	.	gene_id "XLOC_021591"; transcript_id "TCONS_00038012"; exon_number "3"; gene_name "ENSCGRG00001014312.1"; oId "CUFF.17635.1"; nearest_ref "ENSCGRT00001017347.1"; class_code "j"; tss_id "TSS28152";
LT883683v1	Cufflinks	exon	13909950	13910058	.	+	.	gene_id "XLOC_021591"; transcript_id "TCONS_00038015"; exon_number "13"; gene_name "ENSCGRG00001014312.1"; oId "ENSCGRT00001017353.1"; nearest_ref "ENSCGRT00001017353.1"; class_code "="; tss_id "TSS28153"; p_id "P18940";
LT883683v1	Cufflinks	exon	13909950	13910058	.	+	.	gene_id "XLOC_021591"; transcript_id "TCONS_00038014"; exon_number "14"; gene_name "ENSCGRG00001014312.1"; oId "ENSCGRT00001017347.1"; nearest_ref "ENSCGRT00001017347.1"; class_code "="; tss_id "TSS28153"; p_id "P18939";
LT883683v1	Cufflinks	exon	13909950	13910058	.	+	.	gene_id "XLOC_021591"; transcript_id "TCONS_00038013"; exon_number "13"; gene_name "ENSCGRG00001014312.1"; oId "CUFF.17635.4"; nearest_ref "ENSCGRT00001017347.1"; class_code "j"; tss_id "TSS28153";
LT883683v1	Cufflinks	exon	13919948	13919990	.	+	.	gene_id "XLOC_021591"; transcript_id "TCONS_00038012"; exon_number "4"; gene_name "ENSCGRG00001014312.1"; oId "CUFF.17635.1"; nearest_ref "ENSCGRT00001017347.1"; class_code "j"; tss_id "TSS28152";
LT883683v1	Cufflinks	exon	13919948	13919990	.	+	.	gene_id "XLOC_021591"; transcript_id "TCONS_00038015"; exon_number "14"; gene_name "ENSCGRG00001014312.1"; oId "ENSCGRT00001017353.1"; nearest_ref "ENSCGRT00001017353.1"; class_code "="; tss_id "TSS28153"; p_id "P18940";
LT883683v1	Cufflinks	exon	13919948	13919990	.	+	.	gene_id "XLOC_021591"; transcript_id "TCONS_00038014"; exon_number "15"; gene_name "ENSCGRG00001014312.1"; oId "ENSCGRT00001017347.1"; nearest_ref "ENSCGRT00001017347.1"; class_code "="; tss_id "TSS28153"; p_id "P18939";
LT883683v1	Cufflinks	exon	13919948	13919990	.	+	.	gene_id "XLOC_021591"; transcript_id "TCONS_00038013"; exon_number "14"; gene_name "ENSCGRG00001014312.1"; oId "CUFF.17635.4"; nearest_ref "ENSCGRT00001017347.1"; class_code "j"; tss_id "TSS28153";
LT883683v1	Cufflinks	exon	13921602	13921734	.	+	.	gene_id "XLOC_021591"; transcript_id "TCONS_00038012"; exon_number "5"; gene_name "ENSCGRG00001014312.1"; oId "CUFF.17635.1"; nearest_ref "ENSCGRT00001017347.1"; class_code "j"; tss_id "TSS28152";
LT883683v1	Cufflinks	exon	13921602	13921734	.	+	.	gene_id "XLOC_021591"; transcript_id "TCONS_00038015"; exon_number "15"; gene_name "ENSCGRG00001014312.1"; oId "ENSCGRT00001017353.1"; nearest_ref "ENSCGRT00001017353.1"; class_code "="; tss_id "TSS28153"; p_id "P18940";
LT883683v1	Cufflinks	exon	13921602	13921734	.	+	.	gene_id "XLOC_021591"; transcript_id "TCONS_00038014"; exon_number "16"; gene_name "ENSCGRG00001014312.1"; oId "ENSCGRT00001017347.1"; nearest_ref "ENSCGRT00001017347.1"; class_code "="; tss_id "TSS28153"; p_id "P18939";
LT883683v1	Cufflinks	exon	13921602	13921734	.	+	.	gene_id "XLOC_021591"; transcript_id "TCONS_00038013"; exon_number "15"; gene_name "ENSCGRG00001014312.1"; oId "CUFF.17635.4"; nearest_ref "ENSCGRT00001017347.1"; class_code "j"; tss_id "TSS28153";
LT883683v1	Cufflinks	exon	13929201	13929375	.	+	.	gene_id "XLOC_021591"; transcript_id "TCONS_00038012"; exon_number "6"; gene_name "ENSCGRG00001014312.1"; oId "CUFF.17635.1"; nearest_ref "ENSCGRT00001017347.1"; class_code "j"; tss_id "TSS28152";
LT883683v1	Cufflinks	exon	13929201	13929375	.	+	.	gene_id "XLOC_021591"; transcript_id "TCONS_00038015"; exon_number "16"; gene_name "ENSCGRG00001014312.1"; oId "ENSCGRT00001017353.1"; nearest_ref "ENSCGRT00001017353.1"; class_code "="; tss_id "TSS28153"; p_id "P18940";
LT883683v1	Cufflinks	exon	13929201	13929375	.	+	.	gene_id "XLOC_021591"; transcript_id "TCONS_00038014"; exon_number "17"; gene_name "ENSCGRG00001014312.1"; oId "ENSCGRT00001017347.1"; nearest_ref "ENSCGRT00001017347.1"; class_code "="; tss_id "TSS28153"; p_id "P18939";
LT883683v1	Cufflinks	exon	13929201	13929375	.	+	.	gene_id "XLOC_021591"; transcript_id "TCONS_00038013"; exon_number "16"; gene_name "ENSCGRG00001014312.1"; oId "CUFF.17635.4"; nearest_ref "ENSCGRT00001017347.1"; class_code "j"; tss_id "TSS28153";
LT883683v1	Cufflinks	exon	13943249	13943316	.	+	.	gene_id "XLOC_021591"; transcript_id "TCONS_00038012"; exon_number "7"; gene_name "ENSCGRG00001014312.1"; oId "CUFF.17635.1"; nearest_ref "ENSCGRT00001017347.1"; class_code "j"; tss_id "TSS28152";
LT883683v1	Cufflinks	exon	13943249	13943316	.	+	.	gene_id "XLOC_021591"; transcript_id "TCONS_00038015"; exon_number "17"; gene_name "ENSCGRG00001014312.1"; oId "ENSCGRT00001017353.1"; nearest_ref "ENSCGRT00001017353.1"; class_code "="; tss_id "TSS28153"; p_id "P18940";
LT883683v1	Cufflinks	exon	13943249	13943316	.	+	.	gene_id "XLOC_021591"; transcript_id "TCONS_00038014"; exon_number "18"; gene_name "ENSCGRG00001014312.1"; oId "ENSCGRT00001017347.1"; nearest_ref "ENSCGRT00001017347.1"; class_code "="; tss_id "TSS28153"; p_id "P18939";
LT883683v1	Cufflinks	exon	13943249	13943316	.	+	.	gene_id "XLOC_021591"; transcript_id "TCONS_00038013"; exon_number "17"; gene_name "ENSCGRG00001014312.1"; oId "CUFF.17635.4"; nearest_ref "ENSCGRT00001017347.1"; class_code "j"; tss_id "TSS28153";
LT883683v1	Cufflinks	exon	13945639	13945705	.	+	.	gene_id "XLOC_021591"; transcript_id "TCONS_00038012"; exon_number "8"; gene_name "ENSCGRG00001014312.1"; oId "CUFF.17635.1"; nearest_ref "ENSCGRT00001017347.1"; class_code "j"; tss_id "TSS28152";
LT883683v1	Cufflinks	exon	13945639	13945705	.	+	.	gene_id "XLOC_021591"; transcript_id "TCONS_00038015"; exon_number "18"; gene_name "ENSCGRG00001014312.1"; oId "ENSCGRT00001017353.1"; nearest_ref "ENSCGRT00001017353.1"; class_code "="; tss_id "TSS28153"; p_id "P18940";
LT883683v1	Cufflinks	exon	13945639	13945705	.	+	.	gene_id "XLOC_021591"; transcript_id "TCONS_00038014"; exon_number "19"; gene_name "ENSCGRG00001014312.1"; oId "ENSCGRT00001017347.1"; nearest_ref "ENSCGRT00001017347.1"; class_code "="; tss_id "TSS28153"; p_id "P18939";
LT883683v1	Cufflinks	exon	13945639	13945705	.	+	.	gene_id "XLOC_021591"; transcript_id "TCONS_00038013"; exon_number "18"; gene_name "ENSCGRG00001014312.1"; oId "CUFF.17635.4"; nearest_ref "ENSCGRT00001017347.1"; class_code "j"; tss_id "TSS28153";
LT883683v1	Cufflinks	exon	13949401	13949536	.	+	.	gene_id "XLOC_021591"; transcript_id "TCONS_00038012"; exon_number "9"; gene_name "ENSCGRG00001014312.1"; oId "CUFF.17635.1"; nearest_ref "ENSCGRT00001017347.1"; class_code "j"; tss_id "TSS28152";
LT883683v1	Cufflinks	exon	13949401	13949536	.	+	.	gene_id "XLOC_021591"; transcript_id "TCONS_00038015"; exon_number "19"; gene_name "ENSCGRG00001014312.1"; oId "ENSCGRT00001017353.1"; nearest_ref "ENSCGRT00001017353.1"; class_code "="; tss_id "TSS28153"; p_id "P18940";
LT883683v1	Cufflinks	exon	13949401	13949536	.	+	.	gene_id "XLOC_021591"; transcript_id "TCONS_00038014"; exon_number "20"; gene_name "ENSCGRG00001014312.1"; oId "ENSCGRT00001017347.1"; nearest_ref "ENSCGRT00001017347.1"; class_code "="; tss_id "TSS28153"; p_id "P18939";
LT883683v1	Cufflinks	exon	13949401	13949536	.	+	.	gene_id "XLOC_021591"; transcript_id "TCONS_00038013"; exon_number "19"; gene_name "ENSCGRG00001014312.1"; oId "CUFF.17635.4"; nearest_ref "ENSCGRT00001017347.1"; class_code "j"; tss_id "TSS28153";
LT883683v1	Cufflinks	exon	13951074	13951186	.	+	.	gene_id "XLOC_021591"; transcript_id "TCONS_00038012"; exon_number "10"; gene_name "ENSCGRG00001014312.1"; oId "CUFF.17635.1"; nearest_ref "ENSCGRT00001017347.1"; class_code "j"; tss_id "TSS28152";
LT883683v1	Cufflinks	exon	13951074	13951186	.	+	.	gene_id "XLOC_021591"; transcript_id "TCONS_00038015"; exon_number "20"; gene_name "ENSCGRG00001014312.1"; oId "ENSCGRT00001017353.1"; nearest_ref "ENSCGRT00001017353.1"; class_code "="; tss_id "TSS28153"; p_id "P18940";
LT883683v1	Cufflinks	exon	13951074	13951186	.	+	.	gene_id "XLOC_021591"; transcript_id "TCONS_00038014"; exon_number "21"; gene_name "ENSCGRG00001014312.1"; oId "ENSCGRT00001017347.1"; nearest_ref "ENSCGRT00001017347.1"; class_code "="; tss_id "TSS28153"; p_id "P18939";
LT883683v1	Cufflinks	exon	13951074	13951186	.	+	.	gene_id "XLOC_021591"; transcript_id "TCONS_00038013"; exon_number "20"; gene_name "ENSCGRG00001014312.1"; oId "CUFF.17635.4"; nearest_ref "ENSCGRT00001017347.1"; class_code "j"; tss_id "TSS28153";
LT883683v1	Cufflinks	exon	13951895	13952047	.	+	.	gene_id "XLOC_021591"; transcript_id "TCONS_00038012"; exon_number "11"; gene_name "ENSCGRG00001014312.1"; oId "CUFF.17635.1"; nearest_ref "ENSCGRT00001017347.1"; class_code "j"; tss_id "TSS28152";
LT883683v1	Cufflinks	exon	13951895	13952047	.	+	.	gene_id "XLOC_021591"; transcript_id "TCONS_00038015"; exon_number "21"; gene_name "ENSCGRG00001014312.1"; oId "ENSCGRT00001017353.1"; nearest_ref "ENSCGRT00001017353.1"; class_code "="; tss_id "TSS28153"; p_id "P18940";
LT883683v1	Cufflinks	exon	13951895	13952047	.	+	.	gene_id "XLOC_021591"; transcript_id "TCONS_00038014"; exon_number "22"; gene_name "ENSCGRG00001014312.1"; oId "ENSCGRT00001017347.1"; nearest_ref "ENSCGRT00001017347.1"; class_code "="; tss_id "TSS28153"; p_id "P18939";
LT883683v1	Cufflinks	exon	13951895	13952047	.	+	.	gene_id "XLOC_021591"; transcript_id "TCONS_00038013"; exon_number "21"; gene_name "ENSCGRG00001014312.1"; oId "CUFF.17635.4"; nearest_ref "ENSCGRT00001017347.1"; class_code "j"; tss_id "TSS28153";
LT883683v1	Cufflinks	exon	13952684	13952934	.	+	.	gene_id "XLOC_021591"; transcript_id "TCONS_00038012"; exon_number "12"; gene_name "ENSCGRG00001014312.1"; oId "CUFF.17635.1"; nearest_ref "ENSCGRT00001017347.1"; class_code "j"; tss_id "TSS28152";
LT883683v1	Cufflinks	exon	13952684	13952934	.	+	.	gene_id "XLOC_021591"; transcript_id "TCONS_00038015"; exon_number "22"; gene_name "ENSCGRG00001014312.1"; oId "ENSCGRT00001017353.1"; nearest_ref "ENSCGRT00001017353.1"; class_code "="; tss_id "TSS28153"; p_id "P18940";
LT883683v1	Cufflinks	exon	13952684	13952934	.	+	.	gene_id "XLOC_021591"; transcript_id "TCONS_00038014"; exon_number "23"; gene_name "ENSCGRG00001014312.1"; oId "ENSCGRT00001017347.1"; nearest_ref "ENSCGRT00001017347.1"; class_code "="; tss_id "TSS28153"; p_id "P18939";
LT883683v1	Cufflinks	exon	13952684	13952934	.	+	.	gene_id "XLOC_021591"; transcript_id "TCONS_00038013"; exon_number "22"; gene_name "ENSCGRG00001014312.1"; oId "CUFF.17635.4"; nearest_ref "ENSCGRT00001017347.1"; class_code "j"; tss_id "TSS28153";
LT883683v1	Cufflinks	exon	13954588	13954713	.	+	.	gene_id "XLOC_021591"; transcript_id "TCONS_00038012"; exon_number "13"; gene_name "ENSCGRG00001014312.1"; oId "CUFF.17635.1"; nearest_ref "ENSCGRT00001017347.1"; class_code "j"; tss_id "TSS28152";
LT883683v1	Cufflinks	exon	13954588	13954713	.	+	.	gene_id "XLOC_021591"; transcript_id "TCONS_00038015"; exon_number "23"; gene_name "ENSCGRG00001014312.1"; oId "ENSCGRT00001017353.1"; nearest_ref "ENSCGRT00001017353.1"; class_code "="; tss_id "TSS28153"; p_id "P18940";
LT883683v1	Cufflinks	exon	13954588	13954713	.	+	.	gene_id "XLOC_021591"; transcript_id "TCONS_00038014"; exon_number "24"; gene_name "ENSCGRG00001014312.1"; oId "ENSCGRT00001017347.1"; nearest_ref "ENSCGRT00001017347.1"; class_code "="; tss_id "TSS28153"; p_id "P18939";
LT883683v1	Cufflinks	exon	13954588	13954713	.	+	.	gene_id "XLOC_021591"; transcript_id "TCONS_00038013"; exon_number "23"; gene_name "ENSCGRG00001014312.1"; oId "CUFF.17635.4"; nearest_ref "ENSCGRT00001017347.1"; class_code "j"; tss_id "TSS28153";
LT883683v1	Cufflinks	exon	13954830	13954947	.	+	.	gene_id "XLOC_021591"; transcript_id "TCONS_00038012"; exon_number "14"; gene_name "ENSCGRG00001014312.1"; oId "CUFF.17635.1"; nearest_ref "ENSCGRT00001017347.1"; class_code "j"; tss_id "TSS28152";
LT883683v1	Cufflinks	exon	13954830	13954947	.	+	.	gene_id "XLOC_021591"; transcript_id "TCONS_00038015"; exon_number "24"; gene_name "ENSCGRG00001014312.1"; oId "ENSCGRT00001017353.1"; nearest_ref "ENSCGRT00001017353.1"; class_code "="; tss_id "TSS28153"; p_id "P18940";
LT883683v1	Cufflinks	exon	13954830	13954947	.	+	.	gene_id "XLOC_021591"; transcript_id "TCONS_00038014"; exon_number "25"; gene_name "ENSCGRG00001014312.1"; oId "ENSCGRT00001017347.1"; nearest_ref "ENSCGRT00001017347.1"; class_code "="; tss_id "TSS28153"; p_id "P18939";
LT883683v1	Cufflinks	exon	13954830	13954947	.	+	.	gene_id "XLOC_021591"; transcript_id "TCONS_00038013"; exon_number "24"; gene_name "ENSCGRG00001014312.1"; oId "CUFF.17635.4"; nearest_ref "ENSCGRT00001017347.1"; class_code "j"; tss_id "TSS28153";
LT883683v1	Cufflinks	exon	13956083	13956331	.	+	.	gene_id "XLOC_021591"; transcript_id "TCONS_00038012"; exon_number "15"; gene_name "ENSCGRG00001014312.1"; oId "CUFF.17635.1"; nearest_ref "ENSCGRT00001017347.1"; class_code "j"; tss_id "TSS28152";
LT883683v1	Cufflinks	exon	13956083	13956331	.	+	.	gene_id "XLOC_021591"; transcript_id "TCONS_00038015"; exon_number "25"; gene_name "ENSCGRG00001014312.1"; oId "ENSCGRT00001017353.1"; nearest_ref "ENSCGRT00001017353.1"; class_code "="; tss_id "TSS28153"; p_id "P18940";
LT883683v1	Cufflinks	exon	13956083	13956331	.	+	.	gene_id "XLOC_021591"; transcript_id "TCONS_00038014"; exon_number "26"; gene_name "ENSCGRG00001014312.1"; oId "ENSCGRT00001017347.1"; nearest_ref "ENSCGRT00001017347.1"; class_code "="; tss_id "TSS28153"; p_id "P18939";
LT883683v1	Cufflinks	exon	13956083	13956331	.	+	.	gene_id "XLOC_021591"; transcript_id "TCONS_00038013"; exon_number "25"; gene_name "ENSCGRG00001014312.1"; oId "CUFF.17635.4"; nearest_ref "ENSCGRT00001017347.1"; class_code "j"; tss_id "TSS28153";
LT883683v1	Cufflinks	exon	13961412	13961488	.	+	.	gene_id "XLOC_021591"; transcript_id "TCONS_00038012"; exon_number "16"; gene_name "ENSCGRG00001014312.1"; oId "CUFF.17635.1"; nearest_ref "ENSCGRT00001017347.1"; class_code "j"; tss_id "TSS28152";
LT883683v1	Cufflinks	exon	13961412	13961488	.	+	.	gene_id "XLOC_021591"; transcript_id "TCONS_00038015"; exon_number "26"; gene_name "ENSCGRG00001014312.1"; oId "ENSCGRT00001017353.1"; nearest_ref "ENSCGRT00001017353.1"; class_code "="; tss_id "TSS28153"; p_id "P18940";
LT883683v1	Cufflinks	exon	13961412	13961488	.	+	.	gene_id "XLOC_021591"; transcript_id "TCONS_00038014"; exon_number "27"; gene_name "ENSCGRG00001014312.1"; oId "ENSCGRT00001017347.1"; nearest_ref "ENSCGRT00001017347.1"; class_code "="; tss_id "TSS28153"; p_id "P18939";
LT883683v1	Cufflinks	exon	13961412	13961488	.	+	.	gene_id "XLOC_021591"; transcript_id "TCONS_00038013"; exon_number "26"; gene_name "ENSCGRG00001014312.1"; oId "CUFF.17635.4"; nearest_ref "ENSCGRT00001017347.1"; class_code "j"; tss_id "TSS28153";
LT883683v1	Cufflinks	exon	13962079	13962260	.	+	.	gene_id "XLOC_021591"; transcript_id "TCONS_00038012"; exon_number "17"; gene_name "ENSCGRG00001014312.1"; oId "CUFF.17635.1"; nearest_ref "ENSCGRT00001017347.1"; class_code "j"; tss_id "TSS28152";
LT883683v1	Cufflinks	exon	13962079	13962260	.	+	.	gene_id "XLOC_021591"; transcript_id "TCONS_00038015"; exon_number "27"; gene_name "ENSCGRG00001014312.1"; oId "ENSCGRT00001017353.1"; nearest_ref "ENSCGRT00001017353.1"; class_code "="; tss_id "TSS28153"; p_id "P18940";
LT883683v1	Cufflinks	exon	13962079	13962260	.	+	.	gene_id "XLOC_021591"; transcript_id "TCONS_00038014"; exon_number "28"; gene_name "ENSCGRG00001014312.1"; oId "ENSCGRT00001017347.1"; nearest_ref "ENSCGRT00001017347.1"; class_code "="; tss_id "TSS28153"; p_id "P18939";
LT883683v1	Cufflinks	exon	13962079	13962260	.	+	.	gene_id "XLOC_021591"; transcript_id "TCONS_00038013"; exon_number "27"; gene_name "ENSCGRG00001014312.1"; oId "CUFF.17635.4"; nearest_ref "ENSCGRT00001017347.1"; class_code "j"; tss_id "TSS28153";
LT883683v1	Cufflinks	exon	13962384	13962466	.	+	.	gene_id "XLOC_021591"; transcript_id "TCONS_00038012"; exon_number "18"; gene_name "ENSCGRG00001014312.1"; oId "CUFF.17635.1"; nearest_ref "ENSCGRT00001017347.1"; class_code "j"; tss_id "TSS28152";
LT883683v1	Cufflinks	exon	13962384	13962466	.	+	.	gene_id "XLOC_021591"; transcript_id "TCONS_00038015"; exon_number "28"; gene_name "ENSCGRG00001014312.1"; oId "ENSCGRT00001017353.1"; nearest_ref "ENSCGRT00001017353.1"; class_code "="; tss_id "TSS28153"; p_id "P18940";
LT883683v1	Cufflinks	exon	13962384	13962466	.	+	.	gene_id "XLOC_021591"; transcript_id "TCONS_00038014"; exon_number "29"; gene_name "ENSCGRG00001014312.1"; oId "ENSCGRT00001017347.1"; nearest_ref "ENSCGRT00001017347.1"; class_code "="; tss_id "TSS28153"; p_id "P18939";
LT883683v1	Cufflinks	exon	13962384	13962466	.	+	.	gene_id "XLOC_021591"; transcript_id "TCONS_00038013"; exon_number "28"; gene_name "ENSCGRG00001014312.1"; oId "CUFF.17635.4"; nearest_ref "ENSCGRT00001017347.1"; class_code "j"; tss_id "TSS28153";
LT883683v1	Cufflinks	exon	13965425	13965619	.	+	.	gene_id "XLOC_021591"; transcript_id "TCONS_00038012"; exon_number "19"; gene_name "ENSCGRG00001014312.1"; oId "CUFF.17635.1"; nearest_ref "ENSCGRT00001017347.1"; class_code "j"; tss_id "TSS28152";
LT883683v1	Cufflinks	exon	13965425	13965619	.	+	.	gene_id "XLOC_021591"; transcript_id "TCONS_00038015"; exon_number "29"; gene_name "ENSCGRG00001014312.1"; oId "ENSCGRT00001017353.1"; nearest_ref "ENSCGRT00001017353.1"; class_code "="; tss_id "TSS28153"; p_id "P18940";
LT883683v1	Cufflinks	exon	13965425	13965619	.	+	.	gene_id "XLOC_021591"; transcript_id "TCONS_00038014"; exon_number "30"; gene_name "ENSCGRG00001014312.1"; oId "ENSCGRT00001017347.1"; nearest_ref "ENSCGRT00001017347.1"; class_code "="; tss_id "TSS28153"; p_id "P18939";
LT883683v1	Cufflinks	exon	13965425	13965619	.	+	.	gene_id "XLOC_021591"; transcript_id "TCONS_00038013"; exon_number "29"; gene_name "ENSCGRG00001014312.1"; oId "CUFF.17635.4"; nearest_ref "ENSCGRT00001017347.1"; class_code "j"; tss_id "TSS28153";
LT883683v1	Cufflinks	exon	13969263	13969424	.	+	.	gene_id "XLOC_021591"; transcript_id "TCONS_00038012"; exon_number "20"; gene_name "ENSCGRG00001014312.1"; oId "CUFF.17635.1"; nearest_ref "ENSCGRT00001017347.1"; class_code "j"; tss_id "TSS28152";
LT883683v1	Cufflinks	exon	13969263	13969424	.	+	.	gene_id "XLOC_021591"; transcript_id "TCONS_00038015"; exon_number "30"; gene_name "ENSCGRG00001014312.1"; oId "ENSCGRT00001017353.1"; nearest_ref "ENSCGRT00001017353.1"; class_code "="; tss_id "TSS28153"; p_id "P18940";
LT883683v1	Cufflinks	exon	13969263	13969424	.	+	.	gene_id "XLOC_021591"; transcript_id "TCONS_00038014"; exon_number "31"; gene_name "ENSCGRG00001014312.1"; oId "ENSCGRT00001017347.1"; nearest_ref "ENSCGRT00001017347.1"; class_code "="; tss_id "TSS28153"; p_id "P18939";
LT883683v1	Cufflinks	exon	13969263	13969424	.	+	.	gene_id "XLOC_021591"; transcript_id "TCONS_00038013"; exon_number "30"; gene_name "ENSCGRG00001014312.1"; oId "CUFF.17635.4"; nearest_ref "ENSCGRT00001017347.1"; class_code "j"; tss_id "TSS28153";
LT883683v1	Cufflinks	exon	13970106	13970176	.	+	.	gene_id "XLOC_021591"; transcript_id "TCONS_00038012"; exon_number "21"; gene_name "ENSCGRG00001014312.1"; oId "CUFF.17635.1"; nearest_ref "ENSCGRT00001017347.1"; class_code "j"; tss_id "TSS28152";
LT883683v1	Cufflinks	exon	13970106	13970176	.	+	.	gene_id "XLOC_021591"; transcript_id "TCONS_00038015"; exon_number "31"; gene_name "ENSCGRG00001014312.1"; oId "ENSCGRT00001017353.1"; nearest_ref "ENSCGRT00001017353.1"; class_code "="; tss_id "TSS28153"; p_id "P18940";
LT883683v1	Cufflinks	exon	13970106	13970176	.	+	.	gene_id "XLOC_021591"; transcript_id "TCONS_00038014"; exon_number "32"; gene_name "ENSCGRG00001014312.1"; oId "ENSCGRT00001017347.1"; nearest_ref "ENSCGRT00001017347.1"; class_code "="; tss_id "TSS28153"; p_id "P18939";
LT883683v1	Cufflinks	exon	13970106	13970176	.	+	.	gene_id "XLOC_021591"; transcript_id "TCONS_00038013"; exon_number "31"; gene_name "ENSCGRG00001014312.1"; oId "CUFF.17635.4"; nearest_ref "ENSCGRT00001017347.1"; class_code "j"; tss_id "TSS28153";
LT883683v1	Cufflinks	exon	13970659	13970703	.	+	.	gene_id "XLOC_021591"; transcript_id "TCONS_00038012"; exon_number "22"; gene_name "ENSCGRG00001014312.1"; oId "CUFF.17635.1"; nearest_ref "ENSCGRT00001017347.1"; class_code "j"; tss_id "TSS28152";
LT883683v1	Cufflinks	exon	13970659	13970703	.	+	.	gene_id "XLOC_021591"; transcript_id "TCONS_00038015"; exon_number "32"; gene_name "ENSCGRG00001014312.1"; oId "ENSCGRT00001017353.1"; nearest_ref "ENSCGRT00001017353.1"; class_code "="; tss_id "TSS28153"; p_id "P18940";
LT883683v1	Cufflinks	exon	13970659	13970703	.	+	.	gene_id "XLOC_021591"; transcript_id "TCONS_00038014"; exon_number "33"; gene_name "ENSCGRG00001014312.1"; oId "ENSCGRT00001017347.1"; nearest_ref "ENSCGRT00001017347.1"; class_code "="; tss_id "TSS28153"; p_id "P18939";
LT883683v1	Cufflinks	exon	13970659	13970703	.	+	.	gene_id "XLOC_021591"; transcript_id "TCONS_00038013"; exon_number "32"; gene_name "ENSCGRG00001014312.1"; oId "CUFF.17635.4"; nearest_ref "ENSCGRT00001017347.1"; class_code "j"; tss_id "TSS28153";
LT883683v1	Cufflinks	exon	13973127	13973177	.	+	.	gene_id "XLOC_021591"; transcript_id "TCONS_00038012"; exon_number "23"; gene_name "ENSCGRG00001014312.1"; oId "CUFF.17635.1"; nearest_ref "ENSCGRT00001017347.1"; class_code "j"; tss_id "TSS28152";
LT883683v1	Cufflinks	exon	13973127	13973177	.	+	.	gene_id "XLOC_021591"; transcript_id "TCONS_00038015"; exon_number "33"; gene_name "ENSCGRG00001014312.1"; oId "ENSCGRT00001017353.1"; nearest_ref "ENSCGRT00001017353.1"; class_code "="; tss_id "TSS28153"; p_id "P18940";
LT883683v1	Cufflinks	exon	13973127	13973177	.	+	.	gene_id "XLOC_021591"; transcript_id "TCONS_00038014"; exon_number "34"; gene_name "ENSCGRG00001014312.1"; oId "ENSCGRT00001017347.1"; nearest_ref "ENSCGRT00001017347.1"; class_code "="; tss_id "TSS28153"; p_id "P18939";
LT883683v1	Cufflinks	exon	13973127	13973177	.	+	.	gene_id "XLOC_021591"; transcript_id "TCONS_00038013"; exon_number "33"; gene_name "ENSCGRG00001014312.1"; oId "CUFF.17635.4"; nearest_ref "ENSCGRT00001017347.1"; class_code "j"; tss_id "TSS28153";
LT883683v1	Cufflinks	exon	13974163	13974612	.	+	.	gene_id "XLOC_021591"; transcript_id "TCONS_00038012"; exon_number "24"; gene_name "ENSCGRG00001014312.1"; oId "CUFF.17635.1"; nearest_ref "ENSCGRT00001017347.1"; class_code "j"; tss_id "TSS28152";
LT883683v1	Cufflinks	exon	13974163	13974612	.	+	.	gene_id "XLOC_021591"; transcript_id "TCONS_00038015"; exon_number "34"; gene_name "ENSCGRG00001014312.1"; oId "ENSCGRT00001017353.1"; nearest_ref "ENSCGRT00001017353.1"; class_code "="; tss_id "TSS28153"; p_id "P18940";
LT883683v1	Cufflinks	exon	13974163	13974612	.	+	.	gene_id "XLOC_021591"; transcript_id "TCONS_00038014"; exon_number "35"; gene_name "ENSCGRG00001014312.1"; oId "ENSCGRT00001017347.1"; nearest_ref "ENSCGRT00001017347.1"; class_code "="; tss_id "TSS28153"; p_id "P18939";
LT883683v1	Cufflinks	exon	13974163	13974612	.	+	.	gene_id "XLOC_021591"; transcript_id "TCONS_00038013"; exon_number "34"; gene_name "ENSCGRG00001014312.1"; oId "CUFF.17635.4"; nearest_ref "ENSCGRT00001017347.1"; class_code "j"; tss_id "TSS28153";
LT883683v1	Cufflinks	exon	13975898	13976228	.	+	.	gene_id "XLOC_021591"; transcript_id "TCONS_00038012"; exon_number "25"; gene_name "ENSCGRG00001014312.1"; oId "CUFF.17635.1"; nearest_ref "ENSCGRT00001017347.1"; class_code "j"; tss_id "TSS28152";
LT883683v1	Cufflinks	exon	13975898	13976228	.	+	.	gene_id "XLOC_021591"; transcript_id "TCONS_00038015"; exon_number "35"; gene_name "ENSCGRG00001014312.1"; oId "ENSCGRT00001017353.1"; nearest_ref "ENSCGRT00001017353.1"; class_code "="; tss_id "TSS28153"; p_id "P18940";
LT883683v1	Cufflinks	exon	13975898	13976228	.	+	.	gene_id "XLOC_021591"; transcript_id "TCONS_00038014"; exon_number "36"; gene_name "ENSCGRG00001014312.1"; oId "ENSCGRT00001017347.1"; nearest_ref "ENSCGRT00001017347.1"; class_code "="; tss_id "TSS28153"; p_id "P18939";
LT883683v1	Cufflinks	exon	13975898	13976228	.	+	.	gene_id "XLOC_021591"; transcript_id "TCONS_00038013"; exon_number "35"; gene_name "ENSCGRG00001014312.1"; oId "CUFF.17635.4"; nearest_ref "ENSCGRT00001017347.1"; class_code "j"; tss_id "TSS28153";
LT883683v1	Cufflinks	exon	13977361	13977410	.	+	.	gene_id "XLOC_021591"; transcript_id "TCONS_00038012"; exon_number "26"; gene_name "ENSCGRG00001014312.1"; oId "CUFF.17635.1"; nearest_ref "ENSCGRT00001017347.1"; class_code "j"; tss_id "TSS28152";
LT883683v1	Cufflinks	exon	13977361	13977410	.	+	.	gene_id "XLOC_021591"; transcript_id "TCONS_00038015"; exon_number "36"; gene_name "ENSCGRG00001014312.1"; oId "ENSCGRT00001017353.1"; nearest_ref "ENSCGRT00001017353.1"; class_code "="; tss_id "TSS28153"; p_id "P18940";
LT883683v1	Cufflinks	exon	13977361	13977410	.	+	.	gene_id "XLOC_021591"; transcript_id "TCONS_00038014"; exon_number "37"; gene_name "ENSCGRG00001014312.1"; oId "ENSCGRT00001017347.1"; nearest_ref "ENSCGRT00001017347.1"; class_code "="; tss_id "TSS28153"; p_id "P18939";
LT883683v1	Cufflinks	exon	13977361	13977410	.	+	.	gene_id "XLOC_021591"; transcript_id "TCONS_00038013"; exon_number "36"; gene_name "ENSCGRG00001014312.1"; oId "CUFF.17635.4"; nearest_ref "ENSCGRT00001017347.1"; class_code "j"; tss_id "TSS28153";
LT883683v1	Cufflinks	exon	14123983	14125752	.	+	.	gene_id "XLOC_021592"; transcript_id "TCONS_00038016"; exon_number "1"; gene_name "ENSCGRG00001012399.1"; oId "ENSCGRT00001014746.1"; contained_in "TCONS_00038017"; nearest_ref "ENSCGRT00001014746.1"; class_code "="; tss_id "TSS28154"; p_id "P18941";
LT883683v1	Cufflinks	exon	14123983	14125776	.	+	.	gene_id "XLOC_021592"; transcript_id "TCONS_00038017"; exon_number "1"; gene_name "ENSCGRG00001012399.1"; oId "CUFF.17600.2"; nearest_ref "ENSCGRT00001014746.1"; class_code "o"; tss_id "TSS28154";
LT883683v1	Cufflinks	exon	14127789	14128195	.	+	.	gene_id "XLOC_021592"; transcript_id "TCONS_00038017"; exon_number "2"; gene_name "ENSCGRG00001012399.1"; oId "CUFF.17600.2"; nearest_ref "ENSCGRT00001014746.1"; class_code "o"; tss_id "TSS28154";
LT883683v1	Cufflinks	exon	14418941	14418991	.	+	.	gene_id "XLOC_021593"; transcript_id "TCONS_00038018"; exon_number "1"; gene_name "ENSCGRG00001015401.1"; oId "ENSCGRT00001018807.1"; nearest_ref "ENSCGRT00001018807.1"; class_code "="; tss_id "TSS28155"; p_id "P18942";
LT883683v1	Cufflinks	exon	14469309	14469372	.	+	.	gene_id "XLOC_021593"; transcript_id "TCONS_00038018"; exon_number "2"; gene_name "ENSCGRG00001015401.1"; oId "ENSCGRT00001018807.1"; nearest_ref "ENSCGRT00001018807.1"; class_code "="; tss_id "TSS28155"; p_id "P18942";
LT883683v1	Cufflinks	exon	14471103	14471249	.	+	.	gene_id "XLOC_021593"; transcript_id "TCONS_00038018"; exon_number "3"; gene_name "ENSCGRG00001015401.1"; oId "ENSCGRT00001018807.1"; nearest_ref "ENSCGRT00001018807.1"; class_code "="; tss_id "TSS28155"; p_id "P18942";
LT883683v1	Cufflinks	exon	14474199	14474330	.	+	.	gene_id "XLOC_021593"; transcript_id "TCONS_00038018"; exon_number "4"; gene_name "ENSCGRG00001015401.1"; oId "ENSCGRT00001018807.1"; nearest_ref "ENSCGRT00001018807.1"; class_code "="; tss_id "TSS28155"; p_id "P18942";
LT883683v1	Cufflinks	exon	14478287	14478380	.	+	.	gene_id "XLOC_021593"; transcript_id "TCONS_00038018"; exon_number "5"; gene_name "ENSCGRG00001015401.1"; oId "ENSCGRT00001018807.1"; nearest_ref "ENSCGRT00001018807.1"; class_code "="; tss_id "TSS28155"; p_id "P18942";
LT883683v1	Cufflinks	exon	14533492	14533529	.	+	.	gene_id "XLOC_021593"; transcript_id "TCONS_00038018"; exon_number "6"; gene_name "ENSCGRG00001015401.1"; oId "ENSCGRT00001018807.1"; nearest_ref "ENSCGRT00001018807.1"; class_code "="; tss_id "TSS28155"; p_id "P18942";
LT883683v1	Cufflinks	exon	14561756	14561964	.	+	.	gene_id "XLOC_021593"; transcript_id "TCONS_00038018"; exon_number "7"; gene_name "ENSCGRG00001015401.1"; oId "ENSCGRT00001018807.1"; nearest_ref "ENSCGRT00001018807.1"; class_code "="; tss_id "TSS28155"; p_id "P18942";
LT883683v1	Cufflinks	exon	14566368	14566533	.	+	.	gene_id "XLOC_021593"; transcript_id "TCONS_00038018"; exon_number "8"; gene_name "ENSCGRG00001015401.1"; oId "ENSCGRT00001018807.1"; nearest_ref "ENSCGRT00001018807.1"; class_code "="; tss_id "TSS28155"; p_id "P18942";
LT883683v1	Cufflinks	exon	14567423	14567487	.	+	.	gene_id "XLOC_021593"; transcript_id "TCONS_00038018"; exon_number "9"; gene_name "ENSCGRG00001015401.1"; oId "ENSCGRT00001018807.1"; nearest_ref "ENSCGRT00001018807.1"; class_code "="; tss_id "TSS28155"; p_id "P18942";
LT883683v1	Cufflinks	exon	14572705	14572821	.	+	.	gene_id "XLOC_021593"; transcript_id "TCONS_00038018"; exon_number "10"; gene_name "ENSCGRG00001015401.1"; oId "ENSCGRT00001018807.1"; nearest_ref "ENSCGRT00001018807.1"; class_code "="; tss_id "TSS28155"; p_id "P18942";
LT883683v1	Cufflinks	exon	14573827	14574407	.	+	.	gene_id "XLOC_021593"; transcript_id "TCONS_00038018"; exon_number "11"; gene_name "ENSCGRG00001015401.1"; oId "ENSCGRT00001018807.1"; nearest_ref "ENSCGRT00001018807.1"; class_code "="; tss_id "TSS28155"; p_id "P18942";
LT883683v1	Cufflinks	exon	14575827	14575910	.	+	.	gene_id "XLOC_021593"; transcript_id "TCONS_00038018"; exon_number "12"; gene_name "ENSCGRG00001015401.1"; oId "ENSCGRT00001018807.1"; nearest_ref "ENSCGRT00001018807.1"; class_code "="; tss_id "TSS28155"; p_id "P18942";
LT883683v1	Cufflinks	exon	14576108	14576194	.	+	.	gene_id "XLOC_021593"; transcript_id "TCONS_00038018"; exon_number "13"; gene_name "ENSCGRG00001015401.1"; oId "ENSCGRT00001018807.1"; nearest_ref "ENSCGRT00001018807.1"; class_code "="; tss_id "TSS28155"; p_id "P18942";
LT883683v1	Cufflinks	exon	14579735	14579883	.	+	.	gene_id "XLOC_021593"; transcript_id "TCONS_00038018"; exon_number "14"; gene_name "ENSCGRG00001015401.1"; oId "ENSCGRT00001018807.1"; nearest_ref "ENSCGRT00001018807.1"; class_code "="; tss_id "TSS28155"; p_id "P18942";
LT883683v1	Cufflinks	exon	14580927	14581014	.	+	.	gene_id "XLOC_021593"; transcript_id "TCONS_00038018"; exon_number "15"; gene_name "ENSCGRG00001015401.1"; oId "ENSCGRT00001018807.1"; nearest_ref "ENSCGRT00001018807.1"; class_code "="; tss_id "TSS28155"; p_id "P18942";
LT883683v1	Cufflinks	exon	14589602	14589746	.	+	.	gene_id "XLOC_021593"; transcript_id "TCONS_00038018"; exon_number "16"; gene_name "ENSCGRG00001015401.1"; oId "ENSCGRT00001018807.1"; nearest_ref "ENSCGRT00001018807.1"; class_code "="; tss_id "TSS28155"; p_id "P18942";
LT883683v1	Cufflinks	exon	14602195	14602348	.	+	.	gene_id "XLOC_021593"; transcript_id "TCONS_00038018"; exon_number "17"; gene_name "ENSCGRG00001015401.1"; oId "ENSCGRT00001018807.1"; nearest_ref "ENSCGRT00001018807.1"; class_code "="; tss_id "TSS28155"; p_id "P18942";
LT883683v1	Cufflinks	exon	14727622	14727802	.	+	.	gene_id "XLOC_021593"; transcript_id "TCONS_00038018"; exon_number "18"; gene_name "ENSCGRG00001015401.1"; oId "ENSCGRT00001018807.1"; nearest_ref "ENSCGRT00001018807.1"; class_code "="; tss_id "TSS28155"; p_id "P18942";
LT883683v1	Cufflinks	exon	14840050	14840179	.	+	.	gene_id "XLOC_021593"; transcript_id "TCONS_00038018"; exon_number "19"; gene_name "ENSCGRG00001015401.1"; oId "ENSCGRT00001018807.1"; nearest_ref "ENSCGRT00001018807.1"; class_code "="; tss_id "TSS28155"; p_id "P18942";
LT883683v1	Cufflinks	exon	14855788	14855919	.	+	.	gene_id "XLOC_021593"; transcript_id "TCONS_00038018"; exon_number "20"; gene_name "ENSCGRG00001015401.1"; oId "ENSCGRT00001018807.1"; nearest_ref "ENSCGRT00001018807.1"; class_code "="; tss_id "TSS28155"; p_id "P18942";
LT883683v1	Cufflinks	exon	14883096	14883272	.	+	.	gene_id "XLOC_021593"; transcript_id "TCONS_00038018"; exon_number "21"; gene_name "ENSCGRG00001015401.1"; oId "ENSCGRT00001018807.1"; nearest_ref "ENSCGRT00001018807.1"; class_code "="; tss_id "TSS28155"; p_id "P18942";
LT883683v1	Cufflinks	exon	14992360	14992517	.	+	.	gene_id "XLOC_021593"; transcript_id "TCONS_00038018"; exon_number "22"; gene_name "ENSCGRG00001015401.1"; oId "ENSCGRT00001018807.1"; nearest_ref "ENSCGRT00001018807.1"; class_code "="; tss_id "TSS28155"; p_id "P18942";
LT883683v1	Cufflinks	exon	15223927	15224128	.	+	.	gene_id "XLOC_021593"; transcript_id "TCONS_00038018"; exon_number "23"; gene_name "ENSCGRG00001015401.1"; oId "ENSCGRT00001018807.1"; nearest_ref "ENSCGRT00001018807.1"; class_code "="; tss_id "TSS28155"; p_id "P18942";
LT883683v1	Cufflinks	exon	15571819	15571937	.	+	.	gene_id "XLOC_021594"; transcript_id "TCONS_00038019"; exon_number "1"; gene_name "ENSCGRG00001003954.1"; oId "ENSCGRT00001004708.1"; nearest_ref "ENSCGRT00001004708.1"; class_code "="; tss_id "TSS28156";
LT883683v1	Cufflinks	exon	15954791	15954935	.	-	.	gene_id "XLOC_021856"; transcript_id "TCONS_00038449"; exon_number "1"; gene_name "ENSCGRG00001001102.1"; oId "ENSCGRT00001001434.1"; nearest_ref "ENSCGRT00001001434.1"; class_code "="; tss_id "TSS28492";
LT883683v1	Cufflinks	exon	16189242	16189444	.	+	.	gene_id "XLOC_021595"; transcript_id "TCONS_00038020"; exon_number "1"; gene_name "ENSCGRG00001008020.1"; oId "ENSCGRT00001009349.1"; nearest_ref "ENSCGRT00001009349.1"; class_code "="; tss_id "TSS28157";
LT883683v1	Cufflinks	exon	16213825	16214010	.	-	.	gene_id "XLOC_021857"; transcript_id "TCONS_00038452"; exon_number "1"; gene_name "ENSCGRG00001021632.1"; oId "ENSCGRT00001027689.1"; nearest_ref "ENSCGRT00001027689.1"; class_code "="; tss_id "TSS28493"; p_id "P19201";
LT883683v1	Cufflinks	exon	16213825	16214010	.	-	.	gene_id "XLOC_021857"; transcript_id "TCONS_00038451"; exon_number "1"; gene_name "ENSCGRG00001021632.1"; oId "ENSCGRT00001027687.1"; nearest_ref "ENSCGRT00001027687.1"; class_code "="; tss_id "TSS28493"; p_id "P19198";
LT883683v1	Cufflinks	exon	16213825	16214010	.	-	.	gene_id "XLOC_021857"; transcript_id "TCONS_00038450"; exon_number "1"; gene_name "ENSCGRG00001021632.1"; oId "ENSCGRT00001027685.1"; nearest_ref "ENSCGRT00001027685.1"; class_code "="; tss_id "TSS28493"; p_id "P19199";
LT883683v1	Cufflinks	exon	16218944	16219102	.	-	.	gene_id "XLOC_021857"; transcript_id "TCONS_00038452"; exon_number "2"; gene_name "ENSCGRG00001021632.1"; oId "ENSCGRT00001027689.1"; nearest_ref "ENSCGRT00001027689.1"; class_code "="; tss_id "TSS28493"; p_id "P19201";
LT883683v1	Cufflinks	exon	16218944	16219102	.	-	.	gene_id "XLOC_021857"; transcript_id "TCONS_00038451"; exon_number "2"; gene_name "ENSCGRG00001021632.1"; oId "ENSCGRT00001027687.1"; nearest_ref "ENSCGRT00001027687.1"; class_code "="; tss_id "TSS28493"; p_id "P19198";
LT883683v1	Cufflinks	exon	16218944	16219102	.	-	.	gene_id "XLOC_021857"; transcript_id "TCONS_00038450"; exon_number "2"; gene_name "ENSCGRG00001021632.1"; oId "ENSCGRT00001027685.1"; nearest_ref "ENSCGRT00001027685.1"; class_code "="; tss_id "TSS28493"; p_id "P19199";
LT883683v1	Cufflinks	exon	16224097	16224138	.	-	.	gene_id "XLOC_021857"; transcript_id "TCONS_00038451"; exon_number "3"; gene_name "ENSCGRG00001021632.1"; oId "ENSCGRT00001027687.1"; nearest_ref "ENSCGRT00001027687.1"; class_code "="; tss_id "TSS28493"; p_id "P19198";
LT883683v1	Cufflinks	exon	16224097	16224138	.	-	.	gene_id "XLOC_021857"; transcript_id "TCONS_00038450"; exon_number "3"; gene_name "ENSCGRG00001021632.1"; oId "ENSCGRT00001027685.1"; nearest_ref "ENSCGRT00001027685.1"; class_code "="; tss_id "TSS28493"; p_id "P19199";
LT883683v1	Cufflinks	exon	16247344	16247418	.	-	.	gene_id "XLOC_021857"; transcript_id "TCONS_00038450"; exon_number "4"; gene_name "ENSCGRG00001021632.1"; oId "ENSCGRT00001027685.1"; nearest_ref "ENSCGRT00001027685.1"; class_code "="; tss_id "TSS28493"; p_id "P19199";
LT883683v1	Cufflinks	exon	16265119	16265362	.	-	.	gene_id "XLOC_021857"; transcript_id "TCONS_00038452"; exon_number "3"; gene_name "ENSCGRG00001021632.1"; oId "ENSCGRT00001027689.1"; nearest_ref "ENSCGRT00001027689.1"; class_code "="; tss_id "TSS28493"; p_id "P19201";
LT883683v1	Cufflinks	exon	16265119	16265362	.	-	.	gene_id "XLOC_021857"; transcript_id "TCONS_00038451"; exon_number "4"; gene_name "ENSCGRG00001021632.1"; oId "ENSCGRT00001027687.1"; nearest_ref "ENSCGRT00001027687.1"; class_code "="; tss_id "TSS28493"; p_id "P19198";
LT883683v1	Cufflinks	exon	16265119	16265362	.	-	.	gene_id "XLOC_021857"; transcript_id "TCONS_00038450"; exon_number "5"; gene_name "ENSCGRG00001021632.1"; oId "ENSCGRT00001027685.1"; nearest_ref "ENSCGRT00001027685.1"; class_code "="; tss_id "TSS28493"; p_id "P19199";
LT883683v1	Cufflinks	exon	16268593	16268765	.	-	.	gene_id "XLOC_021857"; transcript_id "TCONS_00038452"; exon_number "4"; gene_name "ENSCGRG00001021632.1"; oId "ENSCGRT00001027689.1"; nearest_ref "ENSCGRT00001027689.1"; class_code "="; tss_id "TSS28493"; p_id "P19201";
LT883683v1	Cufflinks	exon	16268593	16268765	.	-	.	gene_id "XLOC_021857"; transcript_id "TCONS_00038451"; exon_number "5"; gene_name "ENSCGRG00001021632.1"; oId "ENSCGRT00001027687.1"; nearest_ref "ENSCGRT00001027687.1"; class_code "="; tss_id "TSS28493"; p_id "P19198";
LT883683v1	Cufflinks	exon	16268593	16268765	.	-	.	gene_id "XLOC_021857"; transcript_id "TCONS_00038450"; exon_number "6"; gene_name "ENSCGRG00001021632.1"; oId "ENSCGRT00001027685.1"; nearest_ref "ENSCGRT00001027685.1"; class_code "="; tss_id "TSS28493"; p_id "P19199";
LT883683v1	Cufflinks	exon	16280432	16280562	.	-	.	gene_id "XLOC_021857"; transcript_id "TCONS_00038452"; exon_number "5"; gene_name "ENSCGRG00001021632.1"; oId "ENSCGRT00001027689.1"; nearest_ref "ENSCGRT00001027689.1"; class_code "="; tss_id "TSS28493"; p_id "P19201";
LT883683v1	Cufflinks	exon	16280432	16280562	.	-	.	gene_id "XLOC_021857"; transcript_id "TCONS_00038451"; exon_number "6"; gene_name "ENSCGRG00001021632.1"; oId "ENSCGRT00001027687.1"; nearest_ref "ENSCGRT00001027687.1"; class_code "="; tss_id "TSS28493"; p_id "P19198";
LT883683v1	Cufflinks	exon	16280432	16280562	.	-	.	gene_id "XLOC_021857"; transcript_id "TCONS_00038450"; exon_number "7"; gene_name "ENSCGRG00001021632.1"; oId "ENSCGRT00001027685.1"; nearest_ref "ENSCGRT00001027685.1"; class_code "="; tss_id "TSS28493"; p_id "P19199";
LT883683v1	Cufflinks	exon	16315673	16315788	.	-	.	gene_id "XLOC_021857"; transcript_id "TCONS_00038453"; exon_number "1"; gene_name "ENSCGRG00001021632.1"; oId "ENSCGRT00001027694.1"; nearest_ref "ENSCGRT00001027694.1"; class_code "="; tss_id "TSS28493"; p_id "P19200";
LT883683v1	Cufflinks	exon	16317328	16317462	.	-	.	gene_id "XLOC_021857"; transcript_id "TCONS_00038453"; exon_number "2"; gene_name "ENSCGRG00001021632.1"; oId "ENSCGRT00001027694.1"; nearest_ref "ENSCGRT00001027694.1"; class_code "="; tss_id "TSS28493"; p_id "P19200";
LT883683v1	Cufflinks	exon	16368043	16368231	.	-	.	gene_id "XLOC_021857"; transcript_id "TCONS_00038452"; exon_number "6"; gene_name "ENSCGRG00001021632.1"; oId "ENSCGRT00001027689.1"; nearest_ref "ENSCGRT00001027689.1"; class_code "="; tss_id "TSS28493"; p_id "P19201";
LT883683v1	Cufflinks	exon	16368043	16368231	.	-	.	gene_id "XLOC_021857"; transcript_id "TCONS_00038451"; exon_number "7"; gene_name "ENSCGRG00001021632.1"; oId "ENSCGRT00001027687.1"; nearest_ref "ENSCGRT00001027687.1"; class_code "="; tss_id "TSS28493"; p_id "P19198";
LT883683v1	Cufflinks	exon	16368043	16368231	.	-	.	gene_id "XLOC_021857"; transcript_id "TCONS_00038450"; exon_number "8"; gene_name "ENSCGRG00001021632.1"; oId "ENSCGRT00001027685.1"; nearest_ref "ENSCGRT00001027685.1"; class_code "="; tss_id "TSS28493"; p_id "P19199";
LT883683v1	Cufflinks	exon	16368043	16368231	.	-	.	gene_id "XLOC_021857"; transcript_id "TCONS_00038453"; exon_number "3"; gene_name "ENSCGRG00001021632.1"; oId "ENSCGRT00001027694.1"; nearest_ref "ENSCGRT00001027694.1"; class_code "="; tss_id "TSS28493"; p_id "P19200";
LT883683v1	Cufflinks	exon	16458932	16459034	.	-	.	gene_id "XLOC_021857"; transcript_id "TCONS_00038452"; exon_number "7"; gene_name "ENSCGRG00001021632.1"; oId "ENSCGRT00001027689.1"; nearest_ref "ENSCGRT00001027689.1"; class_code "="; tss_id "TSS28493"; p_id "P19201";
LT883683v1	Cufflinks	exon	16458932	16459034	.	-	.	gene_id "XLOC_021857"; transcript_id "TCONS_00038451"; exon_number "8"; gene_name "ENSCGRG00001021632.1"; oId "ENSCGRT00001027687.1"; nearest_ref "ENSCGRT00001027687.1"; class_code "="; tss_id "TSS28493"; p_id "P19198";
LT883683v1	Cufflinks	exon	16458932	16459034	.	-	.	gene_id "XLOC_021857"; transcript_id "TCONS_00038450"; exon_number "9"; gene_name "ENSCGRG00001021632.1"; oId "ENSCGRT00001027685.1"; nearest_ref "ENSCGRT00001027685.1"; class_code "="; tss_id "TSS28493"; p_id "P19199";
LT883683v1	Cufflinks	exon	16458932	16459034	.	-	.	gene_id "XLOC_021857"; transcript_id "TCONS_00038453"; exon_number "4"; gene_name "ENSCGRG00001021632.1"; oId "ENSCGRT00001027694.1"; nearest_ref "ENSCGRT00001027694.1"; class_code "="; tss_id "TSS28493"; p_id "P19200";
LT883683v1	Cufflinks	exon	16459948	16460012	.	-	.	gene_id "XLOC_021857"; transcript_id "TCONS_00038452"; exon_number "8"; gene_name "ENSCGRG00001021632.1"; oId "ENSCGRT00001027689.1"; nearest_ref "ENSCGRT00001027689.1"; class_code "="; tss_id "TSS28493"; p_id "P19201";
LT883683v1	Cufflinks	exon	16459948	16460012	.	-	.	gene_id "XLOC_021857"; transcript_id "TCONS_00038451"; exon_number "9"; gene_name "ENSCGRG00001021632.1"; oId "ENSCGRT00001027687.1"; nearest_ref "ENSCGRT00001027687.1"; class_code "="; tss_id "TSS28493"; p_id "P19198";
LT883683v1	Cufflinks	exon	16459948	16460012	.	-	.	gene_id "XLOC_021857"; transcript_id "TCONS_00038450"; exon_number "10"; gene_name "ENSCGRG00001021632.1"; oId "ENSCGRT00001027685.1"; nearest_ref "ENSCGRT00001027685.1"; class_code "="; tss_id "TSS28493"; p_id "P19199";
LT883683v1	Cufflinks	exon	16459948	16460012	.	-	.	gene_id "XLOC_021857"; transcript_id "TCONS_00038453"; exon_number "5"; gene_name "ENSCGRG00001021632.1"; oId "ENSCGRT00001027694.1"; nearest_ref "ENSCGRT00001027694.1"; class_code "="; tss_id "TSS28493"; p_id "P19200";
LT883683v1	Cufflinks	exon	16461365	16461388	.	-	.	gene_id "XLOC_021857"; transcript_id "TCONS_00038452"; exon_number "9"; gene_name "ENSCGRG00001021632.1"; oId "ENSCGRT00001027689.1"; nearest_ref "ENSCGRT00001027689.1"; class_code "="; tss_id "TSS28493"; p_id "P19201";
LT883683v1	Cufflinks	exon	16461365	16461388	.	-	.	gene_id "XLOC_021857"; transcript_id "TCONS_00038451"; exon_number "10"; gene_name "ENSCGRG00001021632.1"; oId "ENSCGRT00001027687.1"; nearest_ref "ENSCGRT00001027687.1"; class_code "="; tss_id "TSS28493"; p_id "P19198";
LT883683v1	Cufflinks	exon	16461365	16461388	.	-	.	gene_id "XLOC_021857"; transcript_id "TCONS_00038450"; exon_number "11"; gene_name "ENSCGRG00001021632.1"; oId "ENSCGRT00001027685.1"; nearest_ref "ENSCGRT00001027685.1"; class_code "="; tss_id "TSS28493"; p_id "P19199";
LT883683v1	Cufflinks	exon	16461365	16461388	.	-	.	gene_id "XLOC_021857"; transcript_id "TCONS_00038453"; exon_number "6"; gene_name "ENSCGRG00001021632.1"; oId "ENSCGRT00001027694.1"; nearest_ref "ENSCGRT00001027694.1"; class_code "="; tss_id "TSS28493"; p_id "P19200";
LT883683v1	Cufflinks	exon	16467945	16468241	.	-	.	gene_id "XLOC_021857"; transcript_id "TCONS_00038452"; exon_number "10"; gene_name "ENSCGRG00001021632.1"; oId "ENSCGRT00001027689.1"; nearest_ref "ENSCGRT00001027689.1"; class_code "="; tss_id "TSS28493"; p_id "P19201";
LT883683v1	Cufflinks	exon	16467945	16468241	.	-	.	gene_id "XLOC_021857"; transcript_id "TCONS_00038451"; exon_number "11"; gene_name "ENSCGRG00001021632.1"; oId "ENSCGRT00001027687.1"; nearest_ref "ENSCGRT00001027687.1"; class_code "="; tss_id "TSS28493"; p_id "P19198";
LT883683v1	Cufflinks	exon	16467945	16468241	.	-	.	gene_id "XLOC_021857"; transcript_id "TCONS_00038450"; exon_number "12"; gene_name "ENSCGRG00001021632.1"; oId "ENSCGRT00001027685.1"; nearest_ref "ENSCGRT00001027685.1"; class_code "="; tss_id "TSS28493"; p_id "P19199";
LT883683v1	Cufflinks	exon	16467945	16468241	.	-	.	gene_id "XLOC_021857"; transcript_id "TCONS_00038453"; exon_number "7"; gene_name "ENSCGRG00001021632.1"; oId "ENSCGRT00001027694.1"; nearest_ref "ENSCGRT00001027694.1"; class_code "="; tss_id "TSS28493"; p_id "P19200";
LT883683v1	Cufflinks	exon	16468694	16468835	.	-	.	gene_id "XLOC_021857"; transcript_id "TCONS_00038452"; exon_number "11"; gene_name "ENSCGRG00001021632.1"; oId "ENSCGRT00001027689.1"; nearest_ref "ENSCGRT00001027689.1"; class_code "="; tss_id "TSS28493"; p_id "P19201";
LT883683v1	Cufflinks	exon	16468694	16468835	.	-	.	gene_id "XLOC_021857"; transcript_id "TCONS_00038451"; exon_number "12"; gene_name "ENSCGRG00001021632.1"; oId "ENSCGRT00001027687.1"; nearest_ref "ENSCGRT00001027687.1"; class_code "="; tss_id "TSS28493"; p_id "P19198";
LT883683v1	Cufflinks	exon	16468694	16468835	.	-	.	gene_id "XLOC_021857"; transcript_id "TCONS_00038450"; exon_number "13"; gene_name "ENSCGRG00001021632.1"; oId "ENSCGRT00001027685.1"; nearest_ref "ENSCGRT00001027685.1"; class_code "="; tss_id "TSS28493"; p_id "P19199";
LT883683v1	Cufflinks	exon	16468694	16468835	.	-	.	gene_id "XLOC_021857"; transcript_id "TCONS_00038453"; exon_number "8"; gene_name "ENSCGRG00001021632.1"; oId "ENSCGRT00001027694.1"; nearest_ref "ENSCGRT00001027694.1"; class_code "="; tss_id "TSS28493"; p_id "P19200";
LT883683v1	Cufflinks	exon	16469241	16469383	.	-	.	gene_id "XLOC_021857"; transcript_id "TCONS_00038452"; exon_number "12"; gene_name "ENSCGRG00001021632.1"; oId "ENSCGRT00001027689.1"; nearest_ref "ENSCGRT00001027689.1"; class_code "="; tss_id "TSS28493"; p_id "P19201";
LT883683v1	Cufflinks	exon	16469241	16469383	.	-	.	gene_id "XLOC_021857"; transcript_id "TCONS_00038451"; exon_number "13"; gene_name "ENSCGRG00001021632.1"; oId "ENSCGRT00001027687.1"; nearest_ref "ENSCGRT00001027687.1"; class_code "="; tss_id "TSS28493"; p_id "P19198";
LT883683v1	Cufflinks	exon	16469241	16469383	.	-	.	gene_id "XLOC_021857"; transcript_id "TCONS_00038450"; exon_number "14"; gene_name "ENSCGRG00001021632.1"; oId "ENSCGRT00001027685.1"; nearest_ref "ENSCGRT00001027685.1"; class_code "="; tss_id "TSS28493"; p_id "P19199";
LT883683v1	Cufflinks	exon	16469241	16469383	.	-	.	gene_id "XLOC_021857"; transcript_id "TCONS_00038453"; exon_number "9"; gene_name "ENSCGRG00001021632.1"; oId "ENSCGRT00001027694.1"; nearest_ref "ENSCGRT00001027694.1"; class_code "="; tss_id "TSS28493"; p_id "P19200";
LT883683v1	Cufflinks	exon	16470535	16470692	.	-	.	gene_id "XLOC_021857"; transcript_id "TCONS_00038452"; exon_number "13"; gene_name "ENSCGRG00001021632.1"; oId "ENSCGRT00001027689.1"; nearest_ref "ENSCGRT00001027689.1"; class_code "="; tss_id "TSS28493"; p_id "P19201";
LT883683v1	Cufflinks	exon	16470535	16470692	.	-	.	gene_id "XLOC_021857"; transcript_id "TCONS_00038451"; exon_number "14"; gene_name "ENSCGRG00001021632.1"; oId "ENSCGRT00001027687.1"; nearest_ref "ENSCGRT00001027687.1"; class_code "="; tss_id "TSS28493"; p_id "P19198";
LT883683v1	Cufflinks	exon	16470535	16470692	.	-	.	gene_id "XLOC_021857"; transcript_id "TCONS_00038450"; exon_number "15"; gene_name "ENSCGRG00001021632.1"; oId "ENSCGRT00001027685.1"; nearest_ref "ENSCGRT00001027685.1"; class_code "="; tss_id "TSS28493"; p_id "P19199";
LT883683v1	Cufflinks	exon	16470535	16470692	.	-	.	gene_id "XLOC_021857"; transcript_id "TCONS_00038453"; exon_number "10"; gene_name "ENSCGRG00001021632.1"; oId "ENSCGRT00001027694.1"; nearest_ref "ENSCGRT00001027694.1"; class_code "="; tss_id "TSS28493"; p_id "P19200";
LT883683v1	Cufflinks	exon	16485830	16485898	.	-	.	gene_id "XLOC_021857"; transcript_id "TCONS_00038452"; exon_number "14"; gene_name "ENSCGRG00001021632.1"; oId "ENSCGRT00001027689.1"; nearest_ref "ENSCGRT00001027689.1"; class_code "="; tss_id "TSS28493"; p_id "P19201";
LT883683v1	Cufflinks	exon	16485830	16485898	.	-	.	gene_id "XLOC_021857"; transcript_id "TCONS_00038451"; exon_number "15"; gene_name "ENSCGRG00001021632.1"; oId "ENSCGRT00001027687.1"; nearest_ref "ENSCGRT00001027687.1"; class_code "="; tss_id "TSS28493"; p_id "P19198";
LT883683v1	Cufflinks	exon	16485830	16485898	.	-	.	gene_id "XLOC_021857"; transcript_id "TCONS_00038450"; exon_number "16"; gene_name "ENSCGRG00001021632.1"; oId "ENSCGRT00001027685.1"; nearest_ref "ENSCGRT00001027685.1"; class_code "="; tss_id "TSS28493"; p_id "P19199";
LT883683v1	Cufflinks	exon	16485830	16485898	.	-	.	gene_id "XLOC_021857"; transcript_id "TCONS_00038453"; exon_number "11"; gene_name "ENSCGRG00001021632.1"; oId "ENSCGRT00001027694.1"; nearest_ref "ENSCGRT00001027694.1"; class_code "="; tss_id "TSS28493"; p_id "P19200";
LT883683v1	Cufflinks	exon	16522299	16522370	.	-	.	gene_id "XLOC_021857"; transcript_id "TCONS_00038452"; exon_number "15"; gene_name "ENSCGRG00001021632.1"; oId "ENSCGRT00001027689.1"; nearest_ref "ENSCGRT00001027689.1"; class_code "="; tss_id "TSS28493"; p_id "P19201";
LT883683v1	Cufflinks	exon	16522299	16522370	.	-	.	gene_id "XLOC_021857"; transcript_id "TCONS_00038451"; exon_number "16"; gene_name "ENSCGRG00001021632.1"; oId "ENSCGRT00001027687.1"; nearest_ref "ENSCGRT00001027687.1"; class_code "="; tss_id "TSS28493"; p_id "P19198";
LT883683v1	Cufflinks	exon	16522299	16522370	.	-	.	gene_id "XLOC_021857"; transcript_id "TCONS_00038450"; exon_number "17"; gene_name "ENSCGRG00001021632.1"; oId "ENSCGRT00001027685.1"; nearest_ref "ENSCGRT00001027685.1"; class_code "="; tss_id "TSS28493"; p_id "P19199";
LT883683v1	Cufflinks	exon	16522299	16522370	.	-	.	gene_id "XLOC_021857"; transcript_id "TCONS_00038453"; exon_number "12"; gene_name "ENSCGRG00001021632.1"; oId "ENSCGRT00001027694.1"; nearest_ref "ENSCGRT00001027694.1"; class_code "="; tss_id "TSS28493"; p_id "P19200";
LT883683v1	Cufflinks	exon	16523018	16523092	.	-	.	gene_id "XLOC_021857"; transcript_id "TCONS_00038452"; exon_number "16"; gene_name "ENSCGRG00001021632.1"; oId "ENSCGRT00001027689.1"; nearest_ref "ENSCGRT00001027689.1"; class_code "="; tss_id "TSS28493"; p_id "P19201";
LT883683v1	Cufflinks	exon	16523018	16523092	.	-	.	gene_id "XLOC_021857"; transcript_id "TCONS_00038451"; exon_number "17"; gene_name "ENSCGRG00001021632.1"; oId "ENSCGRT00001027687.1"; nearest_ref "ENSCGRT00001027687.1"; class_code "="; tss_id "TSS28493"; p_id "P19198";
LT883683v1	Cufflinks	exon	16523018	16523092	.	-	.	gene_id "XLOC_021857"; transcript_id "TCONS_00038450"; exon_number "18"; gene_name "ENSCGRG00001021632.1"; oId "ENSCGRT00001027685.1"; nearest_ref "ENSCGRT00001027685.1"; class_code "="; tss_id "TSS28493"; p_id "P19199";
LT883683v1	Cufflinks	exon	16523018	16523092	.	-	.	gene_id "XLOC_021857"; transcript_id "TCONS_00038453"; exon_number "13"; gene_name "ENSCGRG00001021632.1"; oId "ENSCGRT00001027694.1"; nearest_ref "ENSCGRT00001027694.1"; class_code "="; tss_id "TSS28493"; p_id "P19200";
LT883683v1	Cufflinks	exon	16585906	16586153	.	-	.	gene_id "XLOC_021857"; transcript_id "TCONS_00038452"; exon_number "17"; gene_name "ENSCGRG00001021632.1"; oId "ENSCGRT00001027689.1"; nearest_ref "ENSCGRT00001027689.1"; class_code "="; tss_id "TSS28493"; p_id "P19201";
LT883683v1	Cufflinks	exon	16585906	16586153	.	-	.	gene_id "XLOC_021857"; transcript_id "TCONS_00038451"; exon_number "18"; gene_name "ENSCGRG00001021632.1"; oId "ENSCGRT00001027687.1"; nearest_ref "ENSCGRT00001027687.1"; class_code "="; tss_id "TSS28493"; p_id "P19198";
LT883683v1	Cufflinks	exon	16585906	16586153	.	-	.	gene_id "XLOC_021857"; transcript_id "TCONS_00038450"; exon_number "19"; gene_name "ENSCGRG00001021632.1"; oId "ENSCGRT00001027685.1"; nearest_ref "ENSCGRT00001027685.1"; class_code "="; tss_id "TSS28493"; p_id "P19199";
LT883683v1	Cufflinks	exon	16585906	16586153	.	-	.	gene_id "XLOC_021857"; transcript_id "TCONS_00038453"; exon_number "14"; gene_name "ENSCGRG00001021632.1"; oId "ENSCGRT00001027694.1"; nearest_ref "ENSCGRT00001027694.1"; class_code "="; tss_id "TSS28493"; p_id "P19200";
LT883683v1	Cufflinks	exon	16660689	16661312	.	-	.	gene_id "XLOC_021858"; transcript_id "TCONS_00038454"; exon_number "1"; gene_name "ENSCGRG00001001727.1"; oId "ENSCGRT00001002161.1"; nearest_ref "ENSCGRT00001002161.1"; class_code "="; tss_id "TSS28494"; p_id "P19202";
LT883683v1	Cufflinks	exon	16660689	16661100	.	-	.	gene_id "XLOC_021858"; transcript_id "TCONS_00038455"; exon_number "1"; gene_name "ENSCGRG00001015151.1"; oId "CUFF.17689.2"; nearest_ref "ENSCGRT00001018448.1"; class_code "o"; tss_id "TSS28495";
LT883683v1	Cufflinks	exon	16660689	16661312	.	-	.	gene_id "XLOC_021858"; transcript_id "TCONS_00038456"; exon_number "1"; gene_name "ENSCGRG00001001727.1"; oId "CUFF.17689.1"; nearest_ref "ENSCGRT00001002161.1"; class_code "j"; tss_id "TSS28496";
LT883683v1	Cufflinks	exon	16794817	16794990	.	-	.	gene_id "XLOC_021858"; transcript_id "TCONS_00038454"; exon_number "2"; gene_name "ENSCGRG00001001727.1"; oId "ENSCGRT00001002161.1"; nearest_ref "ENSCGRT00001002161.1"; class_code "="; tss_id "TSS28494"; p_id "P19202";
LT883683v1	Cufflinks	exon	16794817	16794838	.	-	.	gene_id "XLOC_021858"; transcript_id "TCONS_00038456"; exon_number "2"; gene_name "ENSCGRG00001001727.1"; oId "CUFF.17689.1"; nearest_ref "ENSCGRT00001002161.1"; class_code "j"; tss_id "TSS28496";
LT883683v1	Cufflinks	exon	16795789	16795978	.	-	.	gene_id "XLOC_021858"; transcript_id "TCONS_00038454"; exon_number "3"; gene_name "ENSCGRG00001001727.1"; oId "ENSCGRT00001002161.1"; nearest_ref "ENSCGRT00001002161.1"; class_code "="; tss_id "TSS28494"; p_id "P19202";
LT883683v1	Cufflinks	exon	16797265	16797492	.	-	.	gene_id "XLOC_021858"; transcript_id "TCONS_00038454"; exon_number "4"; gene_name "ENSCGRG00001001727.1"; oId "ENSCGRT00001002161.1"; nearest_ref "ENSCGRT00001002161.1"; class_code "="; tss_id "TSS28494"; p_id "P19202";
LT883683v1	Cufflinks	exon	16797778	16797902	.	+	.	gene_id "XLOC_021596"; transcript_id "TCONS_00038021"; exon_number "1"; gene_name "ENSCGRG00001012765.1"; oId "CUFF.17690.1"; nearest_ref "ENSCGRT00001015236.1"; class_code "j"; tss_id "TSS28158";
LT883683v1	Cufflinks	exon	16797838	16797902	.	+	.	gene_id "XLOC_021596"; transcript_id "TCONS_00038022"; exon_number "1"; gene_name "ENSCGRG00001012765.1"; oId "ENSCGRT00001015236.1"; nearest_ref "ENSCGRT00001015236.1"; class_code "="; tss_id "TSS28158"; p_id "P18943";
LT883683v1	Cufflinks	exon	16798027	16798085	.	+	.	gene_id "XLOC_021596"; transcript_id "TCONS_00038021"; exon_number "2"; gene_name "ENSCGRG00001012765.1"; oId "CUFF.17690.1"; nearest_ref "ENSCGRT00001015236.1"; class_code "j"; tss_id "TSS28158";
LT883683v1	Cufflinks	exon	16798027	16798134	.	+	.	gene_id "XLOC_021596"; transcript_id "TCONS_00038022"; exon_number "2"; gene_name "ENSCGRG00001012765.1"; oId "ENSCGRT00001015236.1"; nearest_ref "ENSCGRT00001015236.1"; class_code "="; tss_id "TSS28158"; p_id "P18943";
LT883683v1	Cufflinks	exon	16803426	16803524	.	+	.	gene_id "XLOC_021596"; transcript_id "TCONS_00038022"; exon_number "3"; gene_name "ENSCGRG00001012765.1"; oId "ENSCGRT00001015236.1"; nearest_ref "ENSCGRT00001015236.1"; class_code "="; tss_id "TSS28158"; p_id "P18943";
LT883683v1	Cufflinks	exon	16805399	16805528	.	+	.	gene_id "XLOC_021596"; transcript_id "TCONS_00038022"; exon_number "4"; gene_name "ENSCGRG00001012765.1"; oId "ENSCGRT00001015236.1"; nearest_ref "ENSCGRT00001015236.1"; class_code "="; tss_id "TSS28158"; p_id "P18943";
LT883683v1	Cufflinks	exon	16806013	16806078	.	+	.	gene_id "XLOC_021596"; transcript_id "TCONS_00038022"; exon_number "5"; gene_name "ENSCGRG00001012765.1"; oId "ENSCGRT00001015236.1"; nearest_ref "ENSCGRT00001015236.1"; class_code "="; tss_id "TSS28158"; p_id "P18943";
LT883683v1	Cufflinks	exon	16806637	16806985	.	+	.	gene_id "XLOC_021596"; transcript_id "TCONS_00038022"; exon_number "6"; gene_name "ENSCGRG00001012765.1"; oId "ENSCGRT00001015236.1"; nearest_ref "ENSCGRT00001015236.1"; class_code "="; tss_id "TSS28158"; p_id "P18943";
LT883683v1	Cufflinks	exon	16806711	16806993	.	+	.	gene_id "XLOC_021596"; transcript_id "TCONS_00038021"; exon_number "3"; gene_name "ENSCGRG00001012765.1"; oId "CUFF.17690.1"; nearest_ref "ENSCGRT00001015236.1"; class_code "j"; tss_id "TSS28158";
LT883683v1	Cufflinks	exon	16839505	16840142	.	-	.	gene_id "XLOC_021859"; transcript_id "TCONS_00038457"; exon_number "1"; gene_name "ENSCGRG00001015151.1"; oId "ENSCGRT00001018448.1"; nearest_ref "ENSCGRT00001018448.1"; class_code "="; tss_id "TSS28497"; p_id "P19203";
LT883683v1	Cufflinks	exon	16843910	16844101	.	-	.	gene_id "XLOC_021859"; transcript_id "TCONS_00038457"; exon_number "2"; gene_name "ENSCGRG00001015151.1"; oId "ENSCGRT00001018448.1"; nearest_ref "ENSCGRT00001018448.1"; class_code "="; tss_id "TSS28497"; p_id "P19203";
LT883683v1	Cufflinks	exon	16849710	16849897	.	-	.	gene_id "XLOC_021859"; transcript_id "TCONS_00038457"; exon_number "3"; gene_name "ENSCGRG00001015151.1"; oId "ENSCGRT00001018448.1"; nearest_ref "ENSCGRT00001018448.1"; class_code "="; tss_id "TSS28497"; p_id "P19203";
LT883683v1	Cufflinks	exon	16850649	16850659	.	-	.	gene_id "XLOC_021858"; transcript_id "TCONS_00038455"; exon_number "2"; gene_name "ENSCGRG00001015151.1"; oId "CUFF.17689.2"; nearest_ref "ENSCGRT00001018448.1"; class_code "o"; tss_id "TSS28495";
LT883683v1	Cufflinks	exon	16852816	16853898	.	-	.	gene_id "XLOC_021859"; transcript_id "TCONS_00038457"; exon_number "4"; gene_name "ENSCGRG00001015151.1"; oId "ENSCGRT00001018448.1"; nearest_ref "ENSCGRT00001018448.1"; class_code "="; tss_id "TSS28497"; p_id "P19203";
LT883683v1	Cufflinks	exon	16902701	16902797	.	+	.	gene_id "XLOC_021597"; transcript_id "TCONS_00038023"; exon_number "1"; gene_name "ENSCGRG00001001749.1"; oId "ENSCGRT00001002189.1"; nearest_ref "ENSCGRT00001002189.1"; class_code "="; tss_id "TSS28159";
LT883683v1	Cufflinks	exon	16909185	16909194	.	+	.	gene_id "XLOC_021598"; transcript_id "TCONS_00038024"; exon_number "1"; gene_name "ENSCGRG00001025035.1"; oId "CUFF.17693.1"; nearest_ref "ENSCGRT00001032528.1"; class_code "o"; tss_id "TSS28160";
LT883683v1	Cufflinks	exon	16910191	16910296	.	+	.	gene_id "XLOC_021599"; transcript_id "TCONS_00038025"; exon_number "1"; gene_name "ENSCGRG00001021559.1"; oId "ENSCGRT00001027523.1"; nearest_ref "ENSCGRT00001027523.1"; class_code "="; tss_id "TSS28163"; p_id "P18944";
LT883683v1	Cufflinks	exon	16910191	16910296	.	+	.	gene_id "XLOC_021599"; transcript_id "TCONS_00038026"; exon_number "1"; gene_name "ENSCGRG00001021559.1"; oId "CUFF.17694.2"; nearest_ref "ENSCGRT00001027523.1"; class_code "j"; tss_id "TSS28163";
LT883683v1	Cufflinks	exon	16913484	16914072	.	+	.	gene_id "XLOC_021599"; transcript_id "TCONS_00038025"; exon_number "2"; gene_name "ENSCGRG00001021559.1"; oId "ENSCGRT00001027523.1"; nearest_ref "ENSCGRT00001027523.1"; class_code "="; tss_id "TSS28163"; p_id "P18944";
LT883683v1	Cufflinks	exon	16913484	16914072	.	+	.	gene_id "XLOC_021599"; transcript_id "TCONS_00038026"; exon_number "2"; gene_name "ENSCGRG00001021559.1"; oId "CUFF.17694.2"; nearest_ref "ENSCGRT00001027523.1"; class_code "j"; tss_id "TSS28163";
LT883683v1	Cufflinks	exon	16915672	16915872	.	+	.	gene_id "XLOC_021599"; transcript_id "TCONS_00038025"; exon_number "3"; gene_name "ENSCGRG00001021559.1"; oId "ENSCGRT00001027523.1"; nearest_ref "ENSCGRT00001027523.1"; class_code "="; tss_id "TSS28163"; p_id "P18944";
LT883683v1	Cufflinks	exon	16915672	16915730	.	+	.	gene_id "XLOC_021599"; transcript_id "TCONS_00038026"; exon_number "3"; gene_name "ENSCGRG00001021559.1"; oId "CUFF.17694.2"; nearest_ref "ENSCGRT00001027523.1"; class_code "j"; tss_id "TSS28163";
LT883683v1	Cufflinks	exon	16916743	16918181	.	+	.	gene_id "XLOC_021599"; transcript_id "TCONS_00038025"; exon_number "4"; gene_name "ENSCGRG00001021559.1"; oId "ENSCGRT00001027523.1"; nearest_ref "ENSCGRT00001027523.1"; class_code "="; tss_id "TSS28163"; p_id "P18944";
LT883683v1	Cufflinks	exon	16917633	16917784	.	-	.	gene_id "XLOC_021860"; transcript_id "TCONS_00038458"; exon_number "1"; gene_name "ENSCGRG00001021559.1"; oId "CUFF.17695.1"; nearest_ref "ENSCGRT00001027523.1"; class_code "x"; tss_id "TSS28498";
LT883683v1	Cufflinks	exon	16917890	16918187	.	+	.	gene_id "XLOC_021599"; transcript_id "TCONS_00038026"; exon_number "4"; gene_name "ENSCGRG00001021559.1"; oId "CUFF.17694.2"; nearest_ref "ENSCGRT00001027523.1"; class_code "j"; tss_id "TSS28163";
LT883683v1	Cufflinks	exon	16917977	16918188	.	-	.	gene_id "XLOC_021860"; transcript_id "TCONS_00038458"; exon_number "2"; gene_name "ENSCGRG00001021559.1"; oId "CUFF.17695.1"; nearest_ref "ENSCGRT00001027523.1"; class_code "x"; tss_id "TSS28498";
LT883683v1	Cufflinks	exon	16922756	16923018	.	+	.	gene_id "XLOC_021600"; transcript_id "TCONS_00038027"; exon_number "1"; gene_name "ENSCGRG00001016300.1"; oId "CUFF.17696.2"; nearest_ref "ENSCGRT00001020027.1"; class_code "j"; tss_id "TSS28164";
LT883683v1	Cufflinks	exon	16922756	16923018	.	+	.	gene_id "XLOC_021600"; transcript_id "TCONS_00038028"; exon_number "1"; gene_name "ENSCGRG00001016300.1"; oId "ENSCGRT00001020027.1"; nearest_ref "ENSCGRT00001020027.1"; class_code "="; tss_id "TSS28164"; p_id "P18946";
LT883683v1	Cufflinks	exon	16923291	16923543	.	+	.	gene_id "XLOC_021600"; transcript_id "TCONS_00038027"; exon_number "2"; gene_name "ENSCGRG00001016300.1"; oId "CUFF.17696.2"; nearest_ref "ENSCGRT00001020027.1"; class_code "j"; tss_id "TSS28164";
LT883683v1	Cufflinks	exon	16923291	16923543	.	+	.	gene_id "XLOC_021600"; transcript_id "TCONS_00038028"; exon_number "2"; gene_name "ENSCGRG00001016300.1"; oId "ENSCGRT00001020027.1"; nearest_ref "ENSCGRT00001020027.1"; class_code "="; tss_id "TSS28164"; p_id "P18946";
LT883683v1	Cufflinks	exon	16923316	16923543	.	+	.	gene_id "XLOC_021600"; transcript_id "TCONS_00038029"; exon_number "1"; gene_name "ENSCGRG00001016300.1"; oId "ENSCGRT00001020031.1"; contained_in "TCONS_00038027"; nearest_ref "ENSCGRT00001020031.1"; class_code "="; tss_id "TSS28165"; p_id "P18945";
LT883683v1	Cufflinks	exon	16926576	16926583	.	-	.	gene_id "XLOC_021858"; transcript_id "TCONS_00038456"; exon_number "3"; gene_name "ENSCGRG00001001727.1"; oId "CUFF.17689.1"; nearest_ref "ENSCGRT00001002161.1"; class_code "j"; tss_id "TSS28496";
LT883683v1	Cufflinks	exon	16932131	16932331	.	+	.	gene_id "XLOC_021600"; transcript_id "TCONS_00038027"; exon_number "3"; gene_name "ENSCGRG00001016300.1"; oId "CUFF.17696.2"; nearest_ref "ENSCGRT00001020027.1"; class_code "j"; tss_id "TSS28164";
LT883683v1	Cufflinks	exon	16932131	16932331	.	+	.	gene_id "XLOC_021600"; transcript_id "TCONS_00038028"; exon_number "3"; gene_name "ENSCGRG00001016300.1"; oId "ENSCGRT00001020027.1"; nearest_ref "ENSCGRT00001020027.1"; class_code "="; tss_id "TSS28164"; p_id "P18946";
LT883683v1	Cufflinks	exon	16932131	16932331	.	+	.	gene_id "XLOC_021600"; transcript_id "TCONS_00038029"; exon_number "2"; gene_name "ENSCGRG00001016300.1"; oId "ENSCGRT00001020031.1"; contained_in "TCONS_00038027"; nearest_ref "ENSCGRT00001020031.1"; class_code "="; tss_id "TSS28165"; p_id "P18945";
LT883683v1	Cufflinks	exon	16932670	16932681	.	+	.	gene_id "XLOC_021600"; transcript_id "TCONS_00038027"; exon_number "4"; gene_name "ENSCGRG00001016300.1"; oId "CUFF.17696.2"; nearest_ref "ENSCGRT00001020027.1"; class_code "j"; tss_id "TSS28164";
LT883683v1	Cufflinks	exon	16932670	16932681	.	+	.	gene_id "XLOC_021600"; transcript_id "TCONS_00038029"; exon_number "3"; gene_name "ENSCGRG00001016300.1"; oId "ENSCGRT00001020031.1"; contained_in "TCONS_00038027"; nearest_ref "ENSCGRT00001020031.1"; class_code "="; tss_id "TSS28165"; p_id "P18945";
LT883683v1	Cufflinks	exon	16936534	16936844	.	+	.	gene_id "XLOC_021600"; transcript_id "TCONS_00038028"; exon_number "4"; gene_name "ENSCGRG00001016300.1"; oId "ENSCGRT00001020027.1"; nearest_ref "ENSCGRT00001020027.1"; class_code "="; tss_id "TSS28164"; p_id "P18946";
LT883683v1	Cufflinks	exon	16962875	16962957	.	+	.	gene_id "XLOC_021601"; transcript_id "TCONS_00038030"; exon_number "1"; oId "CUFF.17697.1"; class_code "u"; tss_id "TSS28166";
LT883683v1	Cufflinks	exon	16963066	16963434	.	+	.	gene_id "XLOC_021601"; transcript_id "TCONS_00038030"; exon_number "2"; oId "CUFF.17697.1"; class_code "u"; tss_id "TSS28166";
LT883683v1	Cufflinks	exon	17049694	17049945	.	-	.	gene_id "XLOC_021861"; transcript_id "TCONS_00038459"; exon_number "1"; gene_name "ENSCGRG00001003840.1"; oId "ENSCGRT00001004579.1"; nearest_ref "ENSCGRT00001004579.1"; class_code "="; tss_id "TSS28499"; p_id "P19204";
LT883683v1	Cufflinks	exon	17101865	17101931	.	+	.	gene_id "XLOC_021602"; transcript_id "TCONS_00038031"; exon_number "1"; gene_name "ENSCGRG00001025035.1"; oId "ENSCGRT00001032528.1"; nearest_ref "ENSCGRT00001032528.1"; class_code "="; tss_id "TSS28167"; p_id "P18947";
LT883683v1	Cufflinks	exon	17104367	17104750	.	+	.	gene_id "XLOC_021602"; transcript_id "TCONS_00038031"; exon_number "2"; gene_name "ENSCGRG00001025035.1"; oId "ENSCGRT00001032528.1"; nearest_ref "ENSCGRT00001032528.1"; class_code "="; tss_id "TSS28167"; p_id "P18947";
LT883683v1	Cufflinks	exon	17106497	17106671	.	+	.	gene_id "XLOC_021602"; transcript_id "TCONS_00038031"; exon_number "3"; gene_name "ENSCGRG00001025035.1"; oId "ENSCGRT00001032528.1"; nearest_ref "ENSCGRT00001032528.1"; class_code "="; tss_id "TSS28167"; p_id "P18947";
LT883683v1	Cufflinks	exon	17108716	17108843	.	+	.	gene_id "XLOC_021602"; transcript_id "TCONS_00038031"; exon_number "4"; gene_name "ENSCGRG00001025035.1"; oId "ENSCGRT00001032528.1"; nearest_ref "ENSCGRT00001032528.1"; class_code "="; tss_id "TSS28167"; p_id "P18947";
LT883683v1	Cufflinks	exon	17110242	17110535	.	+	.	gene_id "XLOC_021602"; transcript_id "TCONS_00038031"; exon_number "5"; gene_name "ENSCGRG00001025035.1"; oId "ENSCGRT00001032528.1"; nearest_ref "ENSCGRT00001032528.1"; class_code "="; tss_id "TSS28167"; p_id "P18947";
LT883683v1	Cufflinks	exon	17111870	17112304	.	+	.	gene_id "XLOC_021602"; transcript_id "TCONS_00038031"; exon_number "6"; gene_name "ENSCGRG00001025035.1"; oId "ENSCGRT00001032528.1"; nearest_ref "ENSCGRT00001032528.1"; class_code "="; tss_id "TSS28167"; p_id "P18947";
LT883683v1	Cufflinks	exon	17112377	17112382	.	+	.	gene_id "XLOC_021602"; transcript_id "TCONS_00038031"; exon_number "7"; gene_name "ENSCGRG00001025035.1"; oId "ENSCGRT00001032528.1"; nearest_ref "ENSCGRT00001032528.1"; class_code "="; tss_id "TSS28167"; p_id "P18947";
LT883683v1	Cufflinks	exon	17113912	17114121	.	+	.	gene_id "XLOC_021602"; transcript_id "TCONS_00038031"; exon_number "8"; gene_name "ENSCGRG00001025035.1"; oId "ENSCGRT00001032528.1"; nearest_ref "ENSCGRT00001032528.1"; class_code "="; tss_id "TSS28167"; p_id "P18947";
LT883683v1	Cufflinks	exon	17115043	17115336	.	+	.	gene_id "XLOC_021602"; transcript_id "TCONS_00038031"; exon_number "9"; gene_name "ENSCGRG00001025035.1"; oId "ENSCGRT00001032528.1"; nearest_ref "ENSCGRT00001032528.1"; class_code "="; tss_id "TSS28167"; p_id "P18947";
LT883683v1	Cufflinks	exon	17117069	17117293	.	+	.	gene_id "XLOC_021602"; transcript_id "TCONS_00038031"; exon_number "10"; gene_name "ENSCGRG00001025035.1"; oId "ENSCGRT00001032528.1"; nearest_ref "ENSCGRT00001032528.1"; class_code "="; tss_id "TSS28167"; p_id "P18947";
LT883683v1	Cufflinks	exon	17118499	17118561	.	+	.	gene_id "XLOC_021602"; transcript_id "TCONS_00038031"; exon_number "11"; gene_name "ENSCGRG00001025035.1"; oId "ENSCGRT00001032528.1"; nearest_ref "ENSCGRT00001032528.1"; class_code "="; tss_id "TSS28167"; p_id "P18947";
LT883683v1	Cufflinks	exon	17118694	17118708	.	+	.	gene_id "XLOC_021602"; transcript_id "TCONS_00038031"; exon_number "12"; gene_name "ENSCGRG00001025035.1"; oId "ENSCGRT00001032528.1"; nearest_ref "ENSCGRT00001032528.1"; class_code "="; tss_id "TSS28167"; p_id "P18947";
LT883683v1	Cufflinks	exon	17118730	17121909	.	+	.	gene_id "XLOC_021602"; transcript_id "TCONS_00038031"; exon_number "13"; gene_name "ENSCGRG00001025035.1"; oId "ENSCGRT00001032528.1"; nearest_ref "ENSCGRT00001032528.1"; class_code "="; tss_id "TSS28167"; p_id "P18947";
LT883683v1	Cufflinks	exon	17132358	17132516	.	+	.	gene_id "XLOC_021602"; transcript_id "TCONS_00038031"; exon_number "14"; gene_name "ENSCGRG00001025035.1"; oId "ENSCGRT00001032528.1"; nearest_ref "ENSCGRT00001032528.1"; class_code "="; tss_id "TSS28167"; p_id "P18947";
LT883683v1	Cufflinks	exon	17133086	17133168	.	+	.	gene_id "XLOC_021602"; transcript_id "TCONS_00038031"; exon_number "15"; gene_name "ENSCGRG00001025035.1"; oId "ENSCGRT00001032528.1"; nearest_ref "ENSCGRT00001032528.1"; class_code "="; tss_id "TSS28167"; p_id "P18947";
LT883683v1	Cufflinks	exon	17133977	17134121	.	+	.	gene_id "XLOC_021602"; transcript_id "TCONS_00038031"; exon_number "16"; gene_name "ENSCGRG00001025035.1"; oId "ENSCGRT00001032528.1"; nearest_ref "ENSCGRT00001032528.1"; class_code "="; tss_id "TSS28167"; p_id "P18947";
LT883683v1	Cufflinks	exon	17135003	17135185	.	+	.	gene_id "XLOC_021602"; transcript_id "TCONS_00038031"; exon_number "17"; gene_name "ENSCGRG00001025035.1"; oId "ENSCGRT00001032528.1"; nearest_ref "ENSCGRT00001032528.1"; class_code "="; tss_id "TSS28167"; p_id "P18947";
LT883683v1	Cufflinks	exon	17135638	17135714	.	+	.	gene_id "XLOC_021602"; transcript_id "TCONS_00038031"; exon_number "18"; gene_name "ENSCGRG00001025035.1"; oId "ENSCGRT00001032528.1"; nearest_ref "ENSCGRT00001032528.1"; class_code "="; tss_id "TSS28167"; p_id "P18947";
LT883683v1	Cufflinks	exon	17135971	17135979	.	-	.	gene_id "XLOC_021862"; transcript_id "TCONS_00038460"; exon_number "1"; gene_name "ENSCGRG00001011973.1"; oId "CUFF.17698.1"; nearest_ref "ENSCGRT00001014201.1"; class_code "o"; tss_id "TSS28500";
LT883683v1	Cufflinks	exon	17138002	17138285	.	-	.	gene_id "XLOC_021863"; transcript_id "TCONS_00038461"; exon_number "1"; gene_name "ENSCGRG00001007307.1"; oId "ENSCGRT00001008548.1"; nearest_ref "ENSCGRT00001008548.1"; class_code "="; tss_id "TSS28501"; p_id "P19205";
LT883683v1	Cufflinks	exon	17139064	17139366	.	-	.	gene_id "XLOC_021863"; transcript_id "TCONS_00038461"; exon_number "2"; gene_name "ENSCGRG00001007307.1"; oId "ENSCGRT00001008548.1"; nearest_ref "ENSCGRT00001008548.1"; class_code "="; tss_id "TSS28501"; p_id "P19205";
LT883683v1	Cufflinks	exon	17142809	17143177	.	-	.	gene_id "XLOC_021863"; transcript_id "TCONS_00038461"; exon_number "3"; gene_name "ENSCGRG00001007307.1"; oId "ENSCGRT00001008548.1"; nearest_ref "ENSCGRT00001008548.1"; class_code "="; tss_id "TSS28501"; p_id "P19205";
LT883683v1	Cufflinks	exon	17146411	17146534	.	-	.	gene_id "XLOC_021863"; transcript_id "TCONS_00038461"; exon_number "4"; gene_name "ENSCGRG00001007307.1"; oId "ENSCGRT00001008548.1"; nearest_ref "ENSCGRT00001008548.1"; class_code "="; tss_id "TSS28501"; p_id "P19205";
LT883683v1	Cufflinks	exon	17157625	17158161	.	+	.	gene_id "XLOC_021598"; transcript_id "TCONS_00038032"; exon_number "1"; gene_name "ENSCGRG00001001929.1"; oId "CUFF.17693.2"; nearest_ref "ENSCGRT00001002382.1"; class_code "o"; tss_id "TSS28161";
LT883683v1	Cufflinks	exon	17158028	17158151	.	+	.	gene_id "XLOC_021598"; transcript_id "TCONS_00038033"; exon_number "1"; gene_name "ENSCGRG00001011973.1"; oId "CUFF.17693.3"; nearest_ref "ENSCGRT00001014201.1"; class_code "x"; tss_id "TSS28162";
LT883683v1	Cufflinks	exon	17158040	17159072	.	+	.	gene_id "XLOC_021598"; transcript_id "TCONS_00038024"; exon_number "2"; gene_name "ENSCGRG00001025035.1"; oId "CUFF.17693.1"; nearest_ref "ENSCGRT00001032528.1"; class_code "o"; tss_id "TSS28160";
LT883683v1	Cufflinks	exon	17158693	17158830	.	-	.	gene_id "XLOC_021864"; transcript_id "TCONS_00038463"; exon_number "1"; gene_name "ENSCGRG00001011973.1"; oId "ENSCGRT00001014204.1"; nearest_ref "ENSCGRT00001014204.1"; class_code "="; tss_id "TSS28502"; p_id "P19207";
LT883683v1	Cufflinks	exon	17158693	17158830	.	-	.	gene_id "XLOC_021864"; transcript_id "TCONS_00038462"; exon_number "1"; gene_name "ENSCGRG00001011973.1"; oId "ENSCGRT00001014201.1"; nearest_ref "ENSCGRT00001014201.1"; class_code "="; tss_id "TSS28502"; p_id "P19206";
LT883683v1	Cufflinks	exon	17158933	17159082	.	-	.	gene_id "XLOC_021864"; transcript_id "TCONS_00038463"; exon_number "2"; gene_name "ENSCGRG00001011973.1"; oId "ENSCGRT00001014204.1"; nearest_ref "ENSCGRT00001014204.1"; class_code "="; tss_id "TSS28502"; p_id "P19207";
LT883683v1	Cufflinks	exon	17158933	17159082	.	-	.	gene_id "XLOC_021864"; transcript_id "TCONS_00038462"; exon_number "2"; gene_name "ENSCGRG00001011973.1"; oId "ENSCGRT00001014201.1"; nearest_ref "ENSCGRT00001014201.1"; class_code "="; tss_id "TSS28502"; p_id "P19206";
LT883683v1	Cufflinks	exon	17160655	17160839	.	-	.	gene_id "XLOC_021864"; transcript_id "TCONS_00038463"; exon_number "3"; gene_name "ENSCGRG00001011973.1"; oId "ENSCGRT00001014204.1"; nearest_ref "ENSCGRT00001014204.1"; class_code "="; tss_id "TSS28502"; p_id "P19207";
LT883683v1	Cufflinks	exon	17160655	17160839	.	-	.	gene_id "XLOC_021864"; transcript_id "TCONS_00038462"; exon_number "3"; gene_name "ENSCGRG00001011973.1"; oId "ENSCGRT00001014201.1"; nearest_ref "ENSCGRT00001014201.1"; class_code "="; tss_id "TSS28502"; p_id "P19206";
LT883683v1	Cufflinks	exon	17161429	17161443	.	+	.	gene_id "XLOC_021598"; transcript_id "TCONS_00038033"; exon_number "2"; gene_name "ENSCGRG00001011973.1"; oId "CUFF.17693.3"; nearest_ref "ENSCGRT00001014201.1"; class_code "x"; tss_id "TSS28162";
LT883683v1	Cufflinks	exon	17165116	17165260	.	-	.	gene_id "XLOC_021864"; transcript_id "TCONS_00038463"; exon_number "4"; gene_name "ENSCGRG00001011973.1"; oId "ENSCGRT00001014204.1"; nearest_ref "ENSCGRT00001014204.1"; class_code "="; tss_id "TSS28502"; p_id "P19207";
LT883683v1	Cufflinks	exon	17165116	17165260	.	-	.	gene_id "XLOC_021864"; transcript_id "TCONS_00038462"; exon_number "4"; gene_name "ENSCGRG00001011973.1"; oId "ENSCGRT00001014201.1"; nearest_ref "ENSCGRT00001014201.1"; class_code "="; tss_id "TSS28502"; p_id "P19206";
LT883683v1	Cufflinks	exon	17165836	17165991	.	-	.	gene_id "XLOC_021864"; transcript_id "TCONS_00038463"; exon_number "5"; gene_name "ENSCGRG00001011973.1"; oId "ENSCGRT00001014204.1"; nearest_ref "ENSCGRT00001014204.1"; class_code "="; tss_id "TSS28502"; p_id "P19207";
LT883683v1	Cufflinks	exon	17165836	17165991	.	-	.	gene_id "XLOC_021864"; transcript_id "TCONS_00038462"; exon_number "5"; gene_name "ENSCGRG00001011973.1"; oId "ENSCGRT00001014201.1"; nearest_ref "ENSCGRT00001014201.1"; class_code "="; tss_id "TSS28502"; p_id "P19206";
LT883683v1	Cufflinks	exon	17166360	17166541	.	-	.	gene_id "XLOC_021864"; transcript_id "TCONS_00038463"; exon_number "6"; gene_name "ENSCGRG00001011973.1"; oId "ENSCGRT00001014204.1"; nearest_ref "ENSCGRT00001014204.1"; class_code "="; tss_id "TSS28502"; p_id "P19207";
LT883683v1	Cufflinks	exon	17166360	17166541	.	-	.	gene_id "XLOC_021864"; transcript_id "TCONS_00038462"; exon_number "6"; gene_name "ENSCGRG00001011973.1"; oId "ENSCGRT00001014201.1"; nearest_ref "ENSCGRT00001014201.1"; class_code "="; tss_id "TSS28502"; p_id "P19206";
LT883683v1	Cufflinks	exon	17166767	17166868	.	-	.	gene_id "XLOC_021864"; transcript_id "TCONS_00038462"; exon_number "7"; gene_name "ENSCGRG00001011973.1"; oId "ENSCGRT00001014201.1"; nearest_ref "ENSCGRT00001014201.1"; class_code "="; tss_id "TSS28502"; p_id "P19206";
LT883683v1	Cufflinks	exon	17168802	17168933	.	-	.	gene_id "XLOC_021864"; transcript_id "TCONS_00038463"; exon_number "7"; gene_name "ENSCGRG00001011973.1"; oId "ENSCGRT00001014204.1"; nearest_ref "ENSCGRT00001014204.1"; class_code "="; tss_id "TSS28502"; p_id "P19207";
LT883683v1	Cufflinks	exon	17168802	17168933	.	-	.	gene_id "XLOC_021864"; transcript_id "TCONS_00038462"; exon_number "8"; gene_name "ENSCGRG00001011973.1"; oId "ENSCGRT00001014201.1"; nearest_ref "ENSCGRT00001014201.1"; class_code "="; tss_id "TSS28502"; p_id "P19206";
LT883683v1	Cufflinks	exon	17169207	17169329	.	-	.	gene_id "XLOC_021864"; transcript_id "TCONS_00038463"; exon_number "8"; gene_name "ENSCGRG00001011973.1"; oId "ENSCGRT00001014204.1"; nearest_ref "ENSCGRT00001014204.1"; class_code "="; tss_id "TSS28502"; p_id "P19207";
LT883683v1	Cufflinks	exon	17169207	17169329	.	-	.	gene_id "XLOC_021864"; transcript_id "TCONS_00038462"; exon_number "9"; gene_name "ENSCGRG00001011973.1"; oId "ENSCGRT00001014201.1"; nearest_ref "ENSCGRT00001014201.1"; class_code "="; tss_id "TSS28502"; p_id "P19206";
LT883683v1	Cufflinks	exon	17172372	17172444	.	-	.	gene_id "XLOC_021864"; transcript_id "TCONS_00038463"; exon_number "9"; gene_name "ENSCGRG00001011973.1"; oId "ENSCGRT00001014204.1"; nearest_ref "ENSCGRT00001014204.1"; class_code "="; tss_id "TSS28502"; p_id "P19207";
LT883683v1	Cufflinks	exon	17172372	17172444	.	-	.	gene_id "XLOC_021864"; transcript_id "TCONS_00038462"; exon_number "10"; gene_name "ENSCGRG00001011973.1"; oId "ENSCGRT00001014201.1"; nearest_ref "ENSCGRT00001014201.1"; class_code "="; tss_id "TSS28502"; p_id "P19206";
LT883683v1	Cufflinks	exon	17254483	17254492	.	-	.	gene_id "XLOC_021865"; transcript_id "TCONS_00038464"; exon_number "1"; gene_name "ENSCGRG00001001929.1"; oId "CUFF.17701.1"; nearest_ref "ENSCGRT00001002382.1"; class_code "x"; tss_id "TSS28503";
LT883683v1	Cufflinks	exon	17291575	17291700	.	+	.	gene_id "XLOC_021603"; transcript_id "TCONS_00038034"; exon_number "1"; gene_name "ENSCGRG00001001929.1"; oId "ENSCGRT00001002382.1"; nearest_ref "ENSCGRT00001002382.1"; class_code "="; tss_id "TSS28168"; p_id "P18948";
LT883683v1	Cufflinks	exon	17291575	17291700	.	+	.	gene_id "XLOC_021603"; transcript_id "TCONS_00038035"; exon_number "1"; gene_name "ENSCGRG00001001929.1"; oId "CUFF.17699.1"; nearest_ref "ENSCGRT00001002382.1"; class_code "="; tss_id "TSS28168"; p_id "P18948";
LT883683v1	Cufflinks	exon	17297143	17297159	.	-	.	gene_id "XLOC_021865"; transcript_id "TCONS_00038465"; exon_number "1"; gene_name "ENSCGRG00001001929.1"; oId "CUFF.17702.1"; nearest_ref "ENSCGRT00001002382.1"; class_code "x"; tss_id "TSS28504";
LT883683v1	Cufflinks	exon	17314361	17314452	.	+	.	gene_id "XLOC_021603"; transcript_id "TCONS_00038034"; exon_number "2"; gene_name "ENSCGRG00001001929.1"; oId "ENSCGRT00001002382.1"; nearest_ref "ENSCGRT00001002382.1"; class_code "="; tss_id "TSS28168"; p_id "P18948";
LT883683v1	Cufflinks	exon	17314361	17314452	.	+	.	gene_id "XLOC_021603"; transcript_id "TCONS_00038035"; exon_number "2"; gene_name "ENSCGRG00001001929.1"; oId "CUFF.17699.1"; nearest_ref "ENSCGRT00001002382.1"; class_code "="; tss_id "TSS28168"; p_id "P18948";
LT883683v1	Cufflinks	exon	17316573	17316772	.	+	.	gene_id "XLOC_021603"; transcript_id "TCONS_00038034"; exon_number "3"; gene_name "ENSCGRG00001001929.1"; oId "ENSCGRT00001002382.1"; nearest_ref "ENSCGRT00001002382.1"; class_code "="; tss_id "TSS28168"; p_id "P18948";
LT883683v1	Cufflinks	exon	17316573	17316772	.	+	.	gene_id "XLOC_021603"; transcript_id "TCONS_00038035"; exon_number "3"; gene_name "ENSCGRG00001001929.1"; oId "CUFF.17699.1"; nearest_ref "ENSCGRT00001002382.1"; class_code "="; tss_id "TSS28168"; p_id "P18948";
LT883683v1	Cufflinks	exon	17347517	17347692	.	+	.	gene_id "XLOC_021603"; transcript_id "TCONS_00038034"; exon_number "4"; gene_name "ENSCGRG00001001929.1"; oId "ENSCGRT00001002382.1"; nearest_ref "ENSCGRT00001002382.1"; class_code "="; tss_id "TSS28168"; p_id "P18948";
LT883683v1	Cufflinks	exon	17347517	17347692	.	+	.	gene_id "XLOC_021603"; transcript_id "TCONS_00038035"; exon_number "4"; gene_name "ENSCGRG00001001929.1"; oId "CUFF.17699.1"; nearest_ref "ENSCGRT00001002382.1"; class_code "="; tss_id "TSS28168"; p_id "P18948";
LT883683v1	Cufflinks	exon	17348327	17348494	.	+	.	gene_id "XLOC_021603"; transcript_id "TCONS_00038034"; exon_number "5"; gene_name "ENSCGRG00001001929.1"; oId "ENSCGRT00001002382.1"; nearest_ref "ENSCGRT00001002382.1"; class_code "="; tss_id "TSS28168"; p_id "P18948";
LT883683v1	Cufflinks	exon	17348327	17348494	.	+	.	gene_id "XLOC_021603"; transcript_id "TCONS_00038035"; exon_number "5"; gene_name "ENSCGRG00001001929.1"; oId "CUFF.17699.1"; nearest_ref "ENSCGRT00001002382.1"; class_code "="; tss_id "TSS28168"; p_id "P18948";
LT883683v1	Cufflinks	exon	17359641	17359650	.	+	.	gene_id "XLOC_021598"; transcript_id "TCONS_00038032"; exon_number "2"; gene_name "ENSCGRG00001001929.1"; oId "CUFF.17693.2"; nearest_ref "ENSCGRT00001002382.1"; class_code "o"; tss_id "TSS28161";
LT883683v1	Cufflinks	exon	17366376	17366559	.	+	.	gene_id "XLOC_021603"; transcript_id "TCONS_00038034"; exon_number "6"; gene_name "ENSCGRG00001001929.1"; oId "ENSCGRT00001002382.1"; nearest_ref "ENSCGRT00001002382.1"; class_code "="; tss_id "TSS28168"; p_id "P18948";
LT883683v1	Cufflinks	exon	17366376	17366559	.	+	.	gene_id "XLOC_021603"; transcript_id "TCONS_00038035"; exon_number "6"; gene_name "ENSCGRG00001001929.1"; oId "CUFF.17699.1"; nearest_ref "ENSCGRT00001002382.1"; class_code "="; tss_id "TSS28168"; p_id "P18948";
LT883683v1	Cufflinks	exon	17370136	17370228	.	+	.	gene_id "XLOC_021603"; transcript_id "TCONS_00038034"; exon_number "7"; gene_name "ENSCGRG00001001929.1"; oId "ENSCGRT00001002382.1"; nearest_ref "ENSCGRT00001002382.1"; class_code "="; tss_id "TSS28168"; p_id "P18948";
LT883683v1	Cufflinks	exon	17370136	17370228	.	+	.	gene_id "XLOC_021603"; transcript_id "TCONS_00038035"; exon_number "7"; gene_name "ENSCGRG00001001929.1"; oId "CUFF.17699.1"; nearest_ref "ENSCGRT00001002382.1"; class_code "="; tss_id "TSS28168"; p_id "P18948";
LT883683v1	Cufflinks	exon	17373058	17373168	.	+	.	gene_id "XLOC_021603"; transcript_id "TCONS_00038034"; exon_number "8"; gene_name "ENSCGRG00001001929.1"; oId "ENSCGRT00001002382.1"; nearest_ref "ENSCGRT00001002382.1"; class_code "="; tss_id "TSS28168"; p_id "P18948";
LT883683v1	Cufflinks	exon	17373058	17373168	.	+	.	gene_id "XLOC_021603"; transcript_id "TCONS_00038035"; exon_number "8"; gene_name "ENSCGRG00001001929.1"; oId "CUFF.17699.1"; nearest_ref "ENSCGRT00001002382.1"; class_code "="; tss_id "TSS28168"; p_id "P18948";
LT883683v1	Cufflinks	exon	17375552	17375621	.	+	.	gene_id "XLOC_021603"; transcript_id "TCONS_00038034"; exon_number "9"; gene_name "ENSCGRG00001001929.1"; oId "ENSCGRT00001002382.1"; nearest_ref "ENSCGRT00001002382.1"; class_code "="; tss_id "TSS28168"; p_id "P18948";
LT883683v1	Cufflinks	exon	17375552	17375621	.	+	.	gene_id "XLOC_021603"; transcript_id "TCONS_00038035"; exon_number "9"; gene_name "ENSCGRG00001001929.1"; oId "CUFF.17699.1"; nearest_ref "ENSCGRT00001002382.1"; class_code "="; tss_id "TSS28168"; p_id "P18948";
LT883683v1	Cufflinks	exon	17377786	17377870	.	+	.	gene_id "XLOC_021603"; transcript_id "TCONS_00038034"; exon_number "10"; gene_name "ENSCGRG00001001929.1"; oId "ENSCGRT00001002382.1"; nearest_ref "ENSCGRT00001002382.1"; class_code "="; tss_id "TSS28168"; p_id "P18948";
LT883683v1	Cufflinks	exon	17377786	17377870	.	+	.	gene_id "XLOC_021603"; transcript_id "TCONS_00038035"; exon_number "10"; gene_name "ENSCGRG00001001929.1"; oId "CUFF.17699.1"; nearest_ref "ENSCGRT00001002382.1"; class_code "="; tss_id "TSS28168"; p_id "P18948";
LT883683v1	Cufflinks	exon	17379600	17379796	.	+	.	gene_id "XLOC_021603"; transcript_id "TCONS_00038034"; exon_number "11"; gene_name "ENSCGRG00001001929.1"; oId "ENSCGRT00001002382.1"; nearest_ref "ENSCGRT00001002382.1"; class_code "="; tss_id "TSS28168"; p_id "P18948";
LT883683v1	Cufflinks	exon	17379600	17381574	.	+	.	gene_id "XLOC_021603"; transcript_id "TCONS_00038035"; exon_number "11"; gene_name "ENSCGRG00001001929.1"; oId "CUFF.17699.1"; nearest_ref "ENSCGRT00001002382.1"; class_code "="; tss_id "TSS28168"; p_id "P18948";
LT883683v1	Cufflinks	exon	17380548	17380926	.	-	.	gene_id "XLOC_021862"; transcript_id "TCONS_00038460"; exon_number "2"; gene_name "ENSCGRG00001011973.1"; oId "CUFF.17698.1"; nearest_ref "ENSCGRT00001014201.1"; class_code "o"; tss_id "TSS28500";
LT883683v1	Cufflinks	exon	17383932	17385352	.	-	.	gene_id "XLOC_021865"; transcript_id "TCONS_00038466"; exon_number "1"; oId "CUFF.17703.1"; class_code "u"; tss_id "TSS28504";
LT883683v1	Cufflinks	exon	17384311	17384557	.	-	.	gene_id "XLOC_021865"; transcript_id "TCONS_00038464"; exon_number "2"; gene_name "ENSCGRG00001001929.1"; oId "CUFF.17701.1"; nearest_ref "ENSCGRT00001002382.1"; class_code "x"; tss_id "TSS28503";
LT883683v1	Cufflinks	exon	17385141	17385352	.	-	.	gene_id "XLOC_021865"; transcript_id "TCONS_00038465"; exon_number "2"; gene_name "ENSCGRG00001001929.1"; oId "CUFF.17702.1"; nearest_ref "ENSCGRT00001002382.1"; class_code "x"; tss_id "TSS28504";
LT883683v1	Cufflinks	exon	17394341	17394499	.	-	.	gene_id "XLOC_021866"; transcript_id "TCONS_00038467"; exon_number "1"; gene_name "ENSCGRG00001013382.1"; oId "ENSCGRT00001016069.1"; nearest_ref "ENSCGRT00001016069.1"; class_code "="; tss_id "TSS28505"; p_id "P19208";
LT883683v1	Cufflinks	exon	17394693	17394803	.	-	.	gene_id "XLOC_021866"; transcript_id "TCONS_00038467"; exon_number "2"; gene_name "ENSCGRG00001013382.1"; oId "ENSCGRT00001016069.1"; nearest_ref "ENSCGRT00001016069.1"; class_code "="; tss_id "TSS28505"; p_id "P19208";
LT883683v1	Cufflinks	exon	17396176	17396334	.	-	.	gene_id "XLOC_021866"; transcript_id "TCONS_00038467"; exon_number "3"; gene_name "ENSCGRG00001013382.1"; oId "ENSCGRT00001016069.1"; nearest_ref "ENSCGRT00001016069.1"; class_code "="; tss_id "TSS28505"; p_id "P19208";
LT883683v1	Cufflinks	exon	17399507	17399685	.	-	.	gene_id "XLOC_021866"; transcript_id "TCONS_00038467"; exon_number "4"; gene_name "ENSCGRG00001013382.1"; oId "ENSCGRT00001016069.1"; nearest_ref "ENSCGRT00001016069.1"; class_code "="; tss_id "TSS28505"; p_id "P19208";
LT883683v1	Cufflinks	exon	17401140	17401344	.	-	.	gene_id "XLOC_021866"; transcript_id "TCONS_00038467"; exon_number "5"; gene_name "ENSCGRG00001013382.1"; oId "ENSCGRT00001016069.1"; nearest_ref "ENSCGRT00001016069.1"; class_code "="; tss_id "TSS28505"; p_id "P19208";
LT883683v1	Cufflinks	exon	17403571	17403699	.	-	.	gene_id "XLOC_021866"; transcript_id "TCONS_00038467"; exon_number "6"; gene_name "ENSCGRG00001013382.1"; oId "ENSCGRT00001016069.1"; nearest_ref "ENSCGRT00001016069.1"; class_code "="; tss_id "TSS28505"; p_id "P19208";
LT883683v1	Cufflinks	exon	17403906	17403917	.	-	.	gene_id "XLOC_021866"; transcript_id "TCONS_00038467"; exon_number "7"; gene_name "ENSCGRG00001013382.1"; oId "ENSCGRT00001016069.1"; nearest_ref "ENSCGRT00001016069.1"; class_code "="; tss_id "TSS28505"; p_id "P19208";
LT883683v1	Cufflinks	exon	17416469	17416529	.	+	.	gene_id "XLOC_021604"; transcript_id "TCONS_00038036"; exon_number "1"; gene_name "ENSCGRG00001020390.1"; oId "CUFF.17712.2"; nearest_ref "ENSCGRT00001025841.1"; class_code "j"; tss_id "TSS28169";
LT883683v1	Cufflinks	exon	17416469	17416529	.	+	.	gene_id "XLOC_021604"; transcript_id "TCONS_00038037"; exon_number "1"; gene_name "ENSCGRG00001020390.1"; oId "ENSCGRT00001025841.1"; nearest_ref "ENSCGRT00001025841.1"; class_code "="; tss_id "TSS28169"; p_id "P18950";
LT883683v1	Cufflinks	exon	17416469	17416529	.	+	.	gene_id "XLOC_021604"; transcript_id "TCONS_00038038"; exon_number "1"; gene_name "ENSCGRG00001020390.1"; oId "CUFF.17712.1"; nearest_ref "ENSCGRT00001025841.1"; class_code "j"; tss_id "TSS28169";
LT883683v1	Cufflinks	exon	17420412	17420514	.	+	.	gene_id "XLOC_021604"; transcript_id "TCONS_00038036"; exon_number "2"; gene_name "ENSCGRG00001020390.1"; oId "CUFF.17712.2"; nearest_ref "ENSCGRT00001025841.1"; class_code "j"; tss_id "TSS28169";
LT883683v1	Cufflinks	exon	17420412	17420514	.	+	.	gene_id "XLOC_021604"; transcript_id "TCONS_00038037"; exon_number "2"; gene_name "ENSCGRG00001020390.1"; oId "ENSCGRT00001025841.1"; nearest_ref "ENSCGRT00001025841.1"; class_code "="; tss_id "TSS28169"; p_id "P18950";
LT883683v1	Cufflinks	exon	17420412	17420514	.	+	.	gene_id "XLOC_021604"; transcript_id "TCONS_00038038"; exon_number "2"; gene_name "ENSCGRG00001020390.1"; oId "CUFF.17712.1"; nearest_ref "ENSCGRT00001025841.1"; class_code "j"; tss_id "TSS28169";
LT883683v1	Cufflinks	exon	17420431	17420514	.	+	.	gene_id "XLOC_021604"; transcript_id "TCONS_00038039"; exon_number "1"; gene_name "ENSCGRG00001020390.1"; oId "ENSCGRT00001025860.1"; contained_in "TCONS_00038036"; nearest_ref "ENSCGRT00001025860.1"; class_code "="; tss_id "TSS28170"; p_id "P18949";
LT883683v1	Cufflinks	exon	17423768	17423840	.	+	.	gene_id "XLOC_021604"; transcript_id "TCONS_00038036"; exon_number "3"; gene_name "ENSCGRG00001020390.1"; oId "CUFF.17712.2"; nearest_ref "ENSCGRT00001025841.1"; class_code "j"; tss_id "TSS28169";
LT883683v1	Cufflinks	exon	17423768	17423840	.	+	.	gene_id "XLOC_021604"; transcript_id "TCONS_00038037"; exon_number "3"; gene_name "ENSCGRG00001020390.1"; oId "ENSCGRT00001025841.1"; nearest_ref "ENSCGRT00001025841.1"; class_code "="; tss_id "TSS28169"; p_id "P18950";
LT883683v1	Cufflinks	exon	17423768	17423840	.	+	.	gene_id "XLOC_021604"; transcript_id "TCONS_00038038"; exon_number "3"; gene_name "ENSCGRG00001020390.1"; oId "CUFF.17712.1"; nearest_ref "ENSCGRT00001025841.1"; class_code "j"; tss_id "TSS28169";
LT883683v1	Cufflinks	exon	17423768	17423840	.	+	.	gene_id "XLOC_021604"; transcript_id "TCONS_00038039"; exon_number "2"; gene_name "ENSCGRG00001020390.1"; oId "ENSCGRT00001025860.1"; contained_in "TCONS_00038036"; nearest_ref "ENSCGRT00001025860.1"; class_code "="; tss_id "TSS28170"; p_id "P18949";
LT883683v1	Cufflinks	exon	17425208	17425338	.	+	.	gene_id "XLOC_021604"; transcript_id "TCONS_00038036"; exon_number "4"; gene_name "ENSCGRG00001020390.1"; oId "CUFF.17712.2"; nearest_ref "ENSCGRT00001025841.1"; class_code "j"; tss_id "TSS28169";
LT883683v1	Cufflinks	exon	17425208	17425338	.	+	.	gene_id "XLOC_021604"; transcript_id "TCONS_00038037"; exon_number "4"; gene_name "ENSCGRG00001020390.1"; oId "ENSCGRT00001025841.1"; nearest_ref "ENSCGRT00001025841.1"; class_code "="; tss_id "TSS28169"; p_id "P18950";
LT883683v1	Cufflinks	exon	17425208	17425338	.	+	.	gene_id "XLOC_021604"; transcript_id "TCONS_00038038"; exon_number "4"; gene_name "ENSCGRG00001020390.1"; oId "CUFF.17712.1"; nearest_ref "ENSCGRT00001025841.1"; class_code "j"; tss_id "TSS28169";
LT883683v1	Cufflinks	exon	17425208	17425338	.	+	.	gene_id "XLOC_021604"; transcript_id "TCONS_00038039"; exon_number "3"; gene_name "ENSCGRG00001020390.1"; oId "ENSCGRT00001025860.1"; contained_in "TCONS_00038036"; nearest_ref "ENSCGRT00001025860.1"; class_code "="; tss_id "TSS28170"; p_id "P18949";
LT883683v1	Cufflinks	exon	17425701	17425857	.	+	.	gene_id "XLOC_021604"; transcript_id "TCONS_00038036"; exon_number "5"; gene_name "ENSCGRG00001020390.1"; oId "CUFF.17712.2"; nearest_ref "ENSCGRT00001025841.1"; class_code "j"; tss_id "TSS28169";
LT883683v1	Cufflinks	exon	17425701	17425857	.	+	.	gene_id "XLOC_021604"; transcript_id "TCONS_00038037"; exon_number "5"; gene_name "ENSCGRG00001020390.1"; oId "ENSCGRT00001025841.1"; nearest_ref "ENSCGRT00001025841.1"; class_code "="; tss_id "TSS28169"; p_id "P18950";
LT883683v1	Cufflinks	exon	17425701	17425857	.	+	.	gene_id "XLOC_021604"; transcript_id "TCONS_00038038"; exon_number "5"; gene_name "ENSCGRG00001020390.1"; oId "CUFF.17712.1"; nearest_ref "ENSCGRT00001025841.1"; class_code "j"; tss_id "TSS28169";
LT883683v1	Cufflinks	exon	17425701	17425857	.	+	.	gene_id "XLOC_021604"; transcript_id "TCONS_00038039"; exon_number "4"; gene_name "ENSCGRG00001020390.1"; oId "ENSCGRT00001025860.1"; contained_in "TCONS_00038036"; nearest_ref "ENSCGRT00001025860.1"; class_code "="; tss_id "TSS28170"; p_id "P18949";
LT883683v1	Cufflinks	exon	17425937	17425994	.	+	.	gene_id "XLOC_021604"; transcript_id "TCONS_00038036"; exon_number "6"; gene_name "ENSCGRG00001020390.1"; oId "CUFF.17712.2"; nearest_ref "ENSCGRT00001025841.1"; class_code "j"; tss_id "TSS28169";
LT883683v1	Cufflinks	exon	17425937	17425994	.	+	.	gene_id "XLOC_021604"; transcript_id "TCONS_00038037"; exon_number "6"; gene_name "ENSCGRG00001020390.1"; oId "ENSCGRT00001025841.1"; nearest_ref "ENSCGRT00001025841.1"; class_code "="; tss_id "TSS28169"; p_id "P18950";
LT883683v1	Cufflinks	exon	17425937	17425994	.	+	.	gene_id "XLOC_021604"; transcript_id "TCONS_00038038"; exon_number "6"; gene_name "ENSCGRG00001020390.1"; oId "CUFF.17712.1"; nearest_ref "ENSCGRT00001025841.1"; class_code "j"; tss_id "TSS28169";
LT883683v1	Cufflinks	exon	17425937	17425994	.	+	.	gene_id "XLOC_021604"; transcript_id "TCONS_00038039"; exon_number "5"; gene_name "ENSCGRG00001020390.1"; oId "ENSCGRT00001025860.1"; contained_in "TCONS_00038036"; nearest_ref "ENSCGRT00001025860.1"; class_code "="; tss_id "TSS28170"; p_id "P18949";
LT883683v1	Cufflinks	exon	17427950	17427991	.	+	.	gene_id "XLOC_021604"; transcript_id "TCONS_00038036"; exon_number "7"; gene_name "ENSCGRG00001020390.1"; oId "CUFF.17712.2"; nearest_ref "ENSCGRT00001025841.1"; class_code "j"; tss_id "TSS28169";
LT883683v1	Cufflinks	exon	17427950	17427991	.	+	.	gene_id "XLOC_021604"; transcript_id "TCONS_00038037"; exon_number "7"; gene_name "ENSCGRG00001020390.1"; oId "ENSCGRT00001025841.1"; nearest_ref "ENSCGRT00001025841.1"; class_code "="; tss_id "TSS28169"; p_id "P18950";
LT883683v1	Cufflinks	exon	17427950	17427991	.	+	.	gene_id "XLOC_021604"; transcript_id "TCONS_00038038"; exon_number "7"; gene_name "ENSCGRG00001020390.1"; oId "CUFF.17712.1"; nearest_ref "ENSCGRT00001025841.1"; class_code "j"; tss_id "TSS28169";
LT883683v1	Cufflinks	exon	17427950	17427991	.	+	.	gene_id "XLOC_021604"; transcript_id "TCONS_00038039"; exon_number "6"; gene_name "ENSCGRG00001020390.1"; oId "ENSCGRT00001025860.1"; contained_in "TCONS_00038036"; nearest_ref "ENSCGRT00001025860.1"; class_code "="; tss_id "TSS28170"; p_id "P18949";
LT883683v1	Cufflinks	exon	17428960	17429083	.	+	.	gene_id "XLOC_021604"; transcript_id "TCONS_00038036"; exon_number "8"; gene_name "ENSCGRG00001020390.1"; oId "CUFF.17712.2"; nearest_ref "ENSCGRT00001025841.1"; class_code "j"; tss_id "TSS28169";
LT883683v1	Cufflinks	exon	17428960	17429083	.	+	.	gene_id "XLOC_021604"; transcript_id "TCONS_00038037"; exon_number "8"; gene_name "ENSCGRG00001020390.1"; oId "ENSCGRT00001025841.1"; nearest_ref "ENSCGRT00001025841.1"; class_code "="; tss_id "TSS28169"; p_id "P18950";
LT883683v1	Cufflinks	exon	17428960	17429083	.	+	.	gene_id "XLOC_021604"; transcript_id "TCONS_00038038"; exon_number "8"; gene_name "ENSCGRG00001020390.1"; oId "CUFF.17712.1"; nearest_ref "ENSCGRT00001025841.1"; class_code "j"; tss_id "TSS28169";
LT883683v1	Cufflinks	exon	17428960	17429083	.	+	.	gene_id "XLOC_021604"; transcript_id "TCONS_00038039"; exon_number "7"; gene_name "ENSCGRG00001020390.1"; oId "ENSCGRT00001025860.1"; contained_in "TCONS_00038036"; nearest_ref "ENSCGRT00001025860.1"; class_code "="; tss_id "TSS28170"; p_id "P18949";
LT883683v1	Cufflinks	exon	17429983	17430068	.	+	.	gene_id "XLOC_021604"; transcript_id "TCONS_00038036"; exon_number "9"; gene_name "ENSCGRG00001020390.1"; oId "CUFF.17712.2"; nearest_ref "ENSCGRT00001025841.1"; class_code "j"; tss_id "TSS28169";
LT883683v1	Cufflinks	exon	17429983	17430068	.	+	.	gene_id "XLOC_021604"; transcript_id "TCONS_00038037"; exon_number "9"; gene_name "ENSCGRG00001020390.1"; oId "ENSCGRT00001025841.1"; nearest_ref "ENSCGRT00001025841.1"; class_code "="; tss_id "TSS28169"; p_id "P18950";
LT883683v1	Cufflinks	exon	17429983	17430068	.	+	.	gene_id "XLOC_021604"; transcript_id "TCONS_00038038"; exon_number "9"; gene_name "ENSCGRG00001020390.1"; oId "CUFF.17712.1"; nearest_ref "ENSCGRT00001025841.1"; class_code "j"; tss_id "TSS28169";
LT883683v1	Cufflinks	exon	17429983	17430068	.	+	.	gene_id "XLOC_021604"; transcript_id "TCONS_00038039"; exon_number "8"; gene_name "ENSCGRG00001020390.1"; oId "ENSCGRT00001025860.1"; contained_in "TCONS_00038036"; nearest_ref "ENSCGRT00001025860.1"; class_code "="; tss_id "TSS28170"; p_id "P18949";
LT883683v1	Cufflinks	exon	17431858	17431978	.	+	.	gene_id "XLOC_021604"; transcript_id "TCONS_00038036"; exon_number "10"; gene_name "ENSCGRG00001020390.1"; oId "CUFF.17712.2"; nearest_ref "ENSCGRT00001025841.1"; class_code "j"; tss_id "TSS28169";
LT883683v1	Cufflinks	exon	17431858	17431984	.	+	.	gene_id "XLOC_021604"; transcript_id "TCONS_00038037"; exon_number "10"; gene_name "ENSCGRG00001020390.1"; oId "ENSCGRT00001025841.1"; nearest_ref "ENSCGRT00001025841.1"; class_code "="; tss_id "TSS28169"; p_id "P18950";
LT883683v1	Cufflinks	exon	17431858	17431984	.	+	.	gene_id "XLOC_021604"; transcript_id "TCONS_00038038"; exon_number "10"; gene_name "ENSCGRG00001020390.1"; oId "CUFF.17712.1"; nearest_ref "ENSCGRT00001025841.1"; class_code "j"; tss_id "TSS28169";
LT883683v1	Cufflinks	exon	17431858	17431978	.	+	.	gene_id "XLOC_021604"; transcript_id "TCONS_00038039"; exon_number "9"; gene_name "ENSCGRG00001020390.1"; oId "ENSCGRT00001025860.1"; contained_in "TCONS_00038036"; nearest_ref "ENSCGRT00001025860.1"; class_code "="; tss_id "TSS28170"; p_id "P18949";
LT883683v1	Cufflinks	exon	17431995	17432012	.	+	.	gene_id "XLOC_021604"; transcript_id "TCONS_00038036"; exon_number "11"; gene_name "ENSCGRG00001020390.1"; oId "CUFF.17712.2"; nearest_ref "ENSCGRT00001025841.1"; class_code "j"; tss_id "TSS28169";
LT883683v1	Cufflinks	exon	17431995	17432012	.	+	.	gene_id "XLOC_021604"; transcript_id "TCONS_00038039"; exon_number "10"; gene_name "ENSCGRG00001020390.1"; oId "ENSCGRT00001025860.1"; contained_in "TCONS_00038036"; nearest_ref "ENSCGRT00001025860.1"; class_code "="; tss_id "TSS28170"; p_id "P18949";
LT883683v1	Cufflinks	exon	17434771	17434863	.	+	.	gene_id "XLOC_021604"; transcript_id "TCONS_00038037"; exon_number "11"; gene_name "ENSCGRG00001020390.1"; oId "ENSCGRT00001025841.1"; nearest_ref "ENSCGRT00001025841.1"; class_code "="; tss_id "TSS28169"; p_id "P18950";
LT883683v1	Cufflinks	exon	17434771	17434863	.	+	.	gene_id "XLOC_021604"; transcript_id "TCONS_00038038"; exon_number "11"; gene_name "ENSCGRG00001020390.1"; oId "CUFF.17712.1"; nearest_ref "ENSCGRT00001025841.1"; class_code "j"; tss_id "TSS28169";
LT883683v1	Cufflinks	exon	17435800	17435936	.	+	.	gene_id "XLOC_021604"; transcript_id "TCONS_00038037"; exon_number "12"; gene_name "ENSCGRG00001020390.1"; oId "ENSCGRT00001025841.1"; nearest_ref "ENSCGRT00001025841.1"; class_code "="; tss_id "TSS28169"; p_id "P18950";
LT883683v1	Cufflinks	exon	17435800	17435936	.	+	.	gene_id "XLOC_021604"; transcript_id "TCONS_00038038"; exon_number "12"; gene_name "ENSCGRG00001020390.1"; oId "CUFF.17712.1"; nearest_ref "ENSCGRT00001025841.1"; class_code "j"; tss_id "TSS28169";
LT883683v1	Cufflinks	exon	17438129	17438309	.	+	.	gene_id "XLOC_021604"; transcript_id "TCONS_00038037"; exon_number "13"; gene_name "ENSCGRG00001020390.1"; oId "ENSCGRT00001025841.1"; nearest_ref "ENSCGRT00001025841.1"; class_code "="; tss_id "TSS28169"; p_id "P18950";
LT883683v1	Cufflinks	exon	17438129	17438309	.	+	.	gene_id "XLOC_021604"; transcript_id "TCONS_00038038"; exon_number "13"; gene_name "ENSCGRG00001020390.1"; oId "CUFF.17712.1"; nearest_ref "ENSCGRT00001025841.1"; class_code "j"; tss_id "TSS28169";
LT883683v1	Cufflinks	exon	17440511	17440598	.	+	.	gene_id "XLOC_021604"; transcript_id "TCONS_00038037"; exon_number "14"; gene_name "ENSCGRG00001020390.1"; oId "ENSCGRT00001025841.1"; nearest_ref "ENSCGRT00001025841.1"; class_code "="; tss_id "TSS28169"; p_id "P18950";
LT883683v1	Cufflinks	exon	17440511	17440598	.	+	.	gene_id "XLOC_021604"; transcript_id "TCONS_00038038"; exon_number "14"; gene_name "ENSCGRG00001020390.1"; oId "CUFF.17712.1"; nearest_ref "ENSCGRT00001025841.1"; class_code "j"; tss_id "TSS28169";
LT883683v1	Cufflinks	exon	17443220	17443347	.	+	.	gene_id "XLOC_021604"; transcript_id "TCONS_00038037"; exon_number "15"; gene_name "ENSCGRG00001020390.1"; oId "ENSCGRT00001025841.1"; nearest_ref "ENSCGRT00001025841.1"; class_code "="; tss_id "TSS28169"; p_id "P18950";
LT883683v1	Cufflinks	exon	17443220	17443347	.	+	.	gene_id "XLOC_021604"; transcript_id "TCONS_00038038"; exon_number "15"; gene_name "ENSCGRG00001020390.1"; oId "CUFF.17712.1"; nearest_ref "ENSCGRT00001025841.1"; class_code "j"; tss_id "TSS28169";
LT883683v1	Cufflinks	exon	17444091	17444161	.	+	.	gene_id "XLOC_021604"; transcript_id "TCONS_00038037"; exon_number "16"; gene_name "ENSCGRG00001020390.1"; oId "ENSCGRT00001025841.1"; nearest_ref "ENSCGRT00001025841.1"; class_code "="; tss_id "TSS28169"; p_id "P18950";
LT883683v1	Cufflinks	exon	17444091	17444161	.	+	.	gene_id "XLOC_021604"; transcript_id "TCONS_00038038"; exon_number "16"; gene_name "ENSCGRG00001020390.1"; oId "CUFF.17712.1"; nearest_ref "ENSCGRT00001025841.1"; class_code "j"; tss_id "TSS28169";
LT883683v1	Cufflinks	exon	17445385	17445499	.	+	.	gene_id "XLOC_021604"; transcript_id "TCONS_00038037"; exon_number "17"; gene_name "ENSCGRG00001020390.1"; oId "ENSCGRT00001025841.1"; nearest_ref "ENSCGRT00001025841.1"; class_code "="; tss_id "TSS28169"; p_id "P18950";
LT883683v1	Cufflinks	exon	17445385	17445499	.	+	.	gene_id "XLOC_021604"; transcript_id "TCONS_00038038"; exon_number "17"; gene_name "ENSCGRG00001020390.1"; oId "CUFF.17712.1"; nearest_ref "ENSCGRT00001025841.1"; class_code "j"; tss_id "TSS28169";
LT883683v1	Cufflinks	exon	17446698	17446820	.	+	.	gene_id "XLOC_021604"; transcript_id "TCONS_00038037"; exon_number "18"; gene_name "ENSCGRG00001020390.1"; oId "ENSCGRT00001025841.1"; nearest_ref "ENSCGRT00001025841.1"; class_code "="; tss_id "TSS28169"; p_id "P18950";
LT883683v1	Cufflinks	exon	17446698	17446820	.	+	.	gene_id "XLOC_021604"; transcript_id "TCONS_00038038"; exon_number "18"; gene_name "ENSCGRG00001020390.1"; oId "CUFF.17712.1"; nearest_ref "ENSCGRT00001025841.1"; class_code "j"; tss_id "TSS28169";
LT883683v1	Cufflinks	exon	17450905	17450973	.	+	.	gene_id "XLOC_021604"; transcript_id "TCONS_00038037"; exon_number "19"; gene_name "ENSCGRG00001020390.1"; oId "ENSCGRT00001025841.1"; nearest_ref "ENSCGRT00001025841.1"; class_code "="; tss_id "TSS28169"; p_id "P18950";
LT883683v1	Cufflinks	exon	17450905	17450973	.	+	.	gene_id "XLOC_021604"; transcript_id "TCONS_00038038"; exon_number "19"; gene_name "ENSCGRG00001020390.1"; oId "CUFF.17712.1"; nearest_ref "ENSCGRT00001025841.1"; class_code "j"; tss_id "TSS28169";
LT883683v1	Cufflinks	exon	17453277	17453378	.	+	.	gene_id "XLOC_021604"; transcript_id "TCONS_00038037"; exon_number "20"; gene_name "ENSCGRG00001020390.1"; oId "ENSCGRT00001025841.1"; nearest_ref "ENSCGRT00001025841.1"; class_code "="; tss_id "TSS28169"; p_id "P18950";
LT883683v1	Cufflinks	exon	17453277	17453378	.	+	.	gene_id "XLOC_021604"; transcript_id "TCONS_00038038"; exon_number "20"; gene_name "ENSCGRG00001020390.1"; oId "CUFF.17712.1"; nearest_ref "ENSCGRT00001025841.1"; class_code "j"; tss_id "TSS28169";
LT883683v1	Cufflinks	exon	17454367	17454540	.	+	.	gene_id "XLOC_021604"; transcript_id "TCONS_00038037"; exon_number "21"; gene_name "ENSCGRG00001020390.1"; oId "ENSCGRT00001025841.1"; nearest_ref "ENSCGRT00001025841.1"; class_code "="; tss_id "TSS28169"; p_id "P18950";
LT883683v1	Cufflinks	exon	17454367	17454540	.	+	.	gene_id "XLOC_021604"; transcript_id "TCONS_00038038"; exon_number "21"; gene_name "ENSCGRG00001020390.1"; oId "CUFF.17712.1"; nearest_ref "ENSCGRT00001025841.1"; class_code "j"; tss_id "TSS28169";
LT883683v1	Cufflinks	exon	17454614	17454735	.	+	.	gene_id "XLOC_021604"; transcript_id "TCONS_00038037"; exon_number "22"; gene_name "ENSCGRG00001020390.1"; oId "ENSCGRT00001025841.1"; nearest_ref "ENSCGRT00001025841.1"; class_code "="; tss_id "TSS28169"; p_id "P18950";
LT883683v1	Cufflinks	exon	17454614	17454735	.	+	.	gene_id "XLOC_021604"; transcript_id "TCONS_00038038"; exon_number "22"; gene_name "ENSCGRG00001020390.1"; oId "CUFF.17712.1"; nearest_ref "ENSCGRT00001025841.1"; class_code "j"; tss_id "TSS28169";
LT883683v1	Cufflinks	exon	17455419	17455583	.	+	.	gene_id "XLOC_021604"; transcript_id "TCONS_00038037"; exon_number "23"; gene_name "ENSCGRG00001020390.1"; oId "ENSCGRT00001025841.1"; nearest_ref "ENSCGRT00001025841.1"; class_code "="; tss_id "TSS28169"; p_id "P18950";
LT883683v1	Cufflinks	exon	17455419	17455583	.	+	.	gene_id "XLOC_021604"; transcript_id "TCONS_00038038"; exon_number "23"; gene_name "ENSCGRG00001020390.1"; oId "CUFF.17712.1"; nearest_ref "ENSCGRT00001025841.1"; class_code "j"; tss_id "TSS28169";
LT883683v1	Cufflinks	exon	17456344	17456523	.	+	.	gene_id "XLOC_021604"; transcript_id "TCONS_00038037"; exon_number "24"; gene_name "ENSCGRG00001020390.1"; oId "ENSCGRT00001025841.1"; nearest_ref "ENSCGRT00001025841.1"; class_code "="; tss_id "TSS28169"; p_id "P18950";
LT883683v1	Cufflinks	exon	17456344	17456523	.	+	.	gene_id "XLOC_021604"; transcript_id "TCONS_00038038"; exon_number "24"; gene_name "ENSCGRG00001020390.1"; oId "CUFF.17712.1"; nearest_ref "ENSCGRT00001025841.1"; class_code "j"; tss_id "TSS28169";
LT883683v1	Cufflinks	exon	17461577	17461743	.	+	.	gene_id "XLOC_021604"; transcript_id "TCONS_00038037"; exon_number "25"; gene_name "ENSCGRG00001020390.1"; oId "ENSCGRT00001025841.1"; nearest_ref "ENSCGRT00001025841.1"; class_code "="; tss_id "TSS28169"; p_id "P18950";
LT883683v1	Cufflinks	exon	17461577	17461743	.	+	.	gene_id "XLOC_021604"; transcript_id "TCONS_00038038"; exon_number "25"; gene_name "ENSCGRG00001020390.1"; oId "CUFF.17712.1"; nearest_ref "ENSCGRT00001025841.1"; class_code "j"; tss_id "TSS28169";
LT883683v1	Cufflinks	exon	17463046	17463128	.	+	.	gene_id "XLOC_021604"; transcript_id "TCONS_00038037"; exon_number "26"; gene_name "ENSCGRG00001020390.1"; oId "ENSCGRT00001025841.1"; nearest_ref "ENSCGRT00001025841.1"; class_code "="; tss_id "TSS28169"; p_id "P18950";
LT883683v1	Cufflinks	exon	17463046	17463128	.	+	.	gene_id "XLOC_021604"; transcript_id "TCONS_00038038"; exon_number "26"; gene_name "ENSCGRG00001020390.1"; oId "CUFF.17712.1"; nearest_ref "ENSCGRT00001025841.1"; class_code "j"; tss_id "TSS28169";
LT883683v1	Cufflinks	exon	17463919	17464035	.	+	.	gene_id "XLOC_021604"; transcript_id "TCONS_00038037"; exon_number "27"; gene_name "ENSCGRG00001020390.1"; oId "ENSCGRT00001025841.1"; nearest_ref "ENSCGRT00001025841.1"; class_code "="; tss_id "TSS28169"; p_id "P18950";
LT883683v1	Cufflinks	exon	17463919	17464035	.	+	.	gene_id "XLOC_021604"; transcript_id "TCONS_00038038"; exon_number "27"; gene_name "ENSCGRG00001020390.1"; oId "CUFF.17712.1"; nearest_ref "ENSCGRT00001025841.1"; class_code "j"; tss_id "TSS28169";
LT883683v1	Cufflinks	exon	17467276	17467327	.	+	.	gene_id "XLOC_021604"; transcript_id "TCONS_00038037"; exon_number "28"; gene_name "ENSCGRG00001020390.1"; oId "ENSCGRT00001025841.1"; nearest_ref "ENSCGRT00001025841.1"; class_code "="; tss_id "TSS28169"; p_id "P18950";
LT883683v1	Cufflinks	exon	17467276	17467327	.	+	.	gene_id "XLOC_021604"; transcript_id "TCONS_00038038"; exon_number "28"; gene_name "ENSCGRG00001020390.1"; oId "CUFF.17712.1"; nearest_ref "ENSCGRT00001025841.1"; class_code "j"; tss_id "TSS28169";
LT883683v1	Cufflinks	exon	17467480	17467607	.	+	.	gene_id "XLOC_021604"; transcript_id "TCONS_00038037"; exon_number "29"; gene_name "ENSCGRG00001020390.1"; oId "ENSCGRT00001025841.1"; nearest_ref "ENSCGRT00001025841.1"; class_code "="; tss_id "TSS28169"; p_id "P18950";
LT883683v1	Cufflinks	exon	17467480	17467607	.	+	.	gene_id "XLOC_021604"; transcript_id "TCONS_00038038"; exon_number "29"; gene_name "ENSCGRG00001020390.1"; oId "CUFF.17712.1"; nearest_ref "ENSCGRT00001025841.1"; class_code "j"; tss_id "TSS28169";
LT883683v1	Cufflinks	exon	17467700	17467768	.	+	.	gene_id "XLOC_021604"; transcript_id "TCONS_00038037"; exon_number "30"; gene_name "ENSCGRG00001020390.1"; oId "ENSCGRT00001025841.1"; nearest_ref "ENSCGRT00001025841.1"; class_code "="; tss_id "TSS28169"; p_id "P18950";
LT883683v1	Cufflinks	exon	17467700	17467768	.	+	.	gene_id "XLOC_021604"; transcript_id "TCONS_00038038"; exon_number "30"; gene_name "ENSCGRG00001020390.1"; oId "CUFF.17712.1"; nearest_ref "ENSCGRT00001025841.1"; class_code "j"; tss_id "TSS28169";
LT883683v1	Cufflinks	exon	17467933	17468041	.	+	.	gene_id "XLOC_021604"; transcript_id "TCONS_00038037"; exon_number "31"; gene_name "ENSCGRG00001020390.1"; oId "ENSCGRT00001025841.1"; nearest_ref "ENSCGRT00001025841.1"; class_code "="; tss_id "TSS28169"; p_id "P18950";
LT883683v1	Cufflinks	exon	17467933	17468041	.	+	.	gene_id "XLOC_021604"; transcript_id "TCONS_00038038"; exon_number "31"; gene_name "ENSCGRG00001020390.1"; oId "CUFF.17712.1"; nearest_ref "ENSCGRT00001025841.1"; class_code "j"; tss_id "TSS28169";
LT883683v1	Cufflinks	exon	17468147	17468331	.	+	.	gene_id "XLOC_021604"; transcript_id "TCONS_00038037"; exon_number "32"; gene_name "ENSCGRG00001020390.1"; oId "ENSCGRT00001025841.1"; nearest_ref "ENSCGRT00001025841.1"; class_code "="; tss_id "TSS28169"; p_id "P18950";
LT883683v1	Cufflinks	exon	17468147	17468331	.	+	.	gene_id "XLOC_021604"; transcript_id "TCONS_00038038"; exon_number "32"; gene_name "ENSCGRG00001020390.1"; oId "CUFF.17712.1"; nearest_ref "ENSCGRT00001025841.1"; class_code "j"; tss_id "TSS28169";
LT883683v1	Cufflinks	exon	17468980	17469033	.	+	.	gene_id "XLOC_021604"; transcript_id "TCONS_00038037"; exon_number "33"; gene_name "ENSCGRG00001020390.1"; oId "ENSCGRT00001025841.1"; nearest_ref "ENSCGRT00001025841.1"; class_code "="; tss_id "TSS28169"; p_id "P18950";
LT883683v1	Cufflinks	exon	17468980	17469033	.	+	.	gene_id "XLOC_021604"; transcript_id "TCONS_00038038"; exon_number "33"; gene_name "ENSCGRG00001020390.1"; oId "CUFF.17712.1"; nearest_ref "ENSCGRT00001025841.1"; class_code "j"; tss_id "TSS28169";
LT883683v1	Cufflinks	exon	17469112	17469171	.	+	.	gene_id "XLOC_021604"; transcript_id "TCONS_00038037"; exon_number "34"; gene_name "ENSCGRG00001020390.1"; oId "ENSCGRT00001025841.1"; nearest_ref "ENSCGRT00001025841.1"; class_code "="; tss_id "TSS28169"; p_id "P18950";
LT883683v1	Cufflinks	exon	17469112	17469171	.	+	.	gene_id "XLOC_021604"; transcript_id "TCONS_00038038"; exon_number "34"; gene_name "ENSCGRG00001020390.1"; oId "CUFF.17712.1"; nearest_ref "ENSCGRT00001025841.1"; class_code "j"; tss_id "TSS28169";
LT883683v1	Cufflinks	exon	17472025	17472090	.	+	.	gene_id "XLOC_021604"; transcript_id "TCONS_00038037"; exon_number "35"; gene_name "ENSCGRG00001020390.1"; oId "ENSCGRT00001025841.1"; nearest_ref "ENSCGRT00001025841.1"; class_code "="; tss_id "TSS28169"; p_id "P18950";
LT883683v1	Cufflinks	exon	17472025	17472090	.	+	.	gene_id "XLOC_021604"; transcript_id "TCONS_00038038"; exon_number "35"; gene_name "ENSCGRG00001020390.1"; oId "CUFF.17712.1"; nearest_ref "ENSCGRT00001025841.1"; class_code "j"; tss_id "TSS28169";
LT883683v1	Cufflinks	exon	17472835	17472930	.	+	.	gene_id "XLOC_021604"; transcript_id "TCONS_00038037"; exon_number "36"; gene_name "ENSCGRG00001020390.1"; oId "ENSCGRT00001025841.1"; nearest_ref "ENSCGRT00001025841.1"; class_code "="; tss_id "TSS28169"; p_id "P18950";
LT883683v1	Cufflinks	exon	17472835	17472930	.	+	.	gene_id "XLOC_021604"; transcript_id "TCONS_00038038"; exon_number "36"; gene_name "ENSCGRG00001020390.1"; oId "CUFF.17712.1"; nearest_ref "ENSCGRT00001025841.1"; class_code "j"; tss_id "TSS28169";
LT883683v1	Cufflinks	exon	17473102	17473206	.	+	.	gene_id "XLOC_021604"; transcript_id "TCONS_00038037"; exon_number "37"; gene_name "ENSCGRG00001020390.1"; oId "ENSCGRT00001025841.1"; nearest_ref "ENSCGRT00001025841.1"; class_code "="; tss_id "TSS28169"; p_id "P18950";
LT883683v1	Cufflinks	exon	17473102	17473206	.	+	.	gene_id "XLOC_021604"; transcript_id "TCONS_00038038"; exon_number "37"; gene_name "ENSCGRG00001020390.1"; oId "CUFF.17712.1"; nearest_ref "ENSCGRT00001025841.1"; class_code "j"; tss_id "TSS28169";
LT883683v1	Cufflinks	exon	17473623	17474731	.	-	.	gene_id "XLOC_021867"; transcript_id "TCONS_00038468"; exon_number "1"; gene_name "ENSCGRG00001017862.1"; oId "CUFF.17713.1"; nearest_ref "ENSCGRT00001022215.1"; class_code "j"; tss_id "TSS28506";
LT883683v1	Cufflinks	exon	17473780	17474150	.	+	.	gene_id "XLOC_021604"; transcript_id "TCONS_00038037"; exon_number "38"; gene_name "ENSCGRG00001020390.1"; oId "ENSCGRT00001025841.1"; nearest_ref "ENSCGRT00001025841.1"; class_code "="; tss_id "TSS28169"; p_id "P18950";
LT883683v1	Cufflinks	exon	17473780	17473852	.	+	.	gene_id "XLOC_021604"; transcript_id "TCONS_00038038"; exon_number "38"; gene_name "ENSCGRG00001020390.1"; oId "CUFF.17712.1"; nearest_ref "ENSCGRT00001025841.1"; class_code "j"; tss_id "TSS28169";
LT883683v1	Cufflinks	exon	17474053	17474732	.	+	.	gene_id "XLOC_021604"; transcript_id "TCONS_00038038"; exon_number "39"; gene_name "ENSCGRG00001020390.1"; oId "CUFF.17712.1"; nearest_ref "ENSCGRT00001025841.1"; class_code "j"; tss_id "TSS28169";
LT883683v1	Cufflinks	exon	17474111	17474187	.	-	.	gene_id "XLOC_021867"; transcript_id "TCONS_00038469"; exon_number "1"; gene_name "ENSCGRG00001017862.1"; oId "ENSCGRT00001022215.1"; nearest_ref "ENSCGRT00001022215.1"; class_code "="; tss_id "TSS28506"; p_id "P19209";
LT883683v1	Cufflinks	exon	17474571	17474731	.	-	.	gene_id "XLOC_021867"; transcript_id "TCONS_00038469"; exon_number "2"; gene_name "ENSCGRG00001017862.1"; oId "ENSCGRT00001022215.1"; nearest_ref "ENSCGRT00001022215.1"; class_code "="; tss_id "TSS28506"; p_id "P19209";
LT883683v1	Cufflinks	exon	17475739	17475947	.	-	.	gene_id "XLOC_021867"; transcript_id "TCONS_00038468"; exon_number "2"; gene_name "ENSCGRG00001017862.1"; oId "CUFF.17713.1"; nearest_ref "ENSCGRT00001022215.1"; class_code "j"; tss_id "TSS28506";
LT883683v1	Cufflinks	exon	17475739	17475947	.	-	.	gene_id "XLOC_021867"; transcript_id "TCONS_00038469"; exon_number "3"; gene_name "ENSCGRG00001017862.1"; oId "ENSCGRT00001022215.1"; nearest_ref "ENSCGRT00001022215.1"; class_code "="; tss_id "TSS28506"; p_id "P19209";
LT883683v1	Cufflinks	exon	17476071	17476239	.	-	.	gene_id "XLOC_021867"; transcript_id "TCONS_00038468"; exon_number "3"; gene_name "ENSCGRG00001017862.1"; oId "CUFF.17713.1"; nearest_ref "ENSCGRT00001022215.1"; class_code "j"; tss_id "TSS28506";
LT883683v1	Cufflinks	exon	17476071	17476239	.	-	.	gene_id "XLOC_021867"; transcript_id "TCONS_00038469"; exon_number "4"; gene_name "ENSCGRG00001017862.1"; oId "ENSCGRT00001022215.1"; nearest_ref "ENSCGRT00001022215.1"; class_code "="; tss_id "TSS28506"; p_id "P19209";
LT883683v1	Cufflinks	exon	17476370	17476492	.	-	.	gene_id "XLOC_021867"; transcript_id "TCONS_00038468"; exon_number "4"; gene_name "ENSCGRG00001017862.1"; oId "CUFF.17713.1"; nearest_ref "ENSCGRT00001022215.1"; class_code "j"; tss_id "TSS28506";
LT883683v1	Cufflinks	exon	17476370	17476492	.	-	.	gene_id "XLOC_021867"; transcript_id "TCONS_00038469"; exon_number "5"; gene_name "ENSCGRG00001017862.1"; oId "ENSCGRT00001022215.1"; nearest_ref "ENSCGRT00001022215.1"; class_code "="; tss_id "TSS28506"; p_id "P19209";
LT883683v1	Cufflinks	exon	17476825	17476839	.	+	.	gene_id "XLOC_021605"; transcript_id "TCONS_00038040"; exon_number "1"; gene_name "ENSCGRG00001012535.1"; oId "CUFF.17716.1"; nearest_ref "ENSCGRT00001014943.1"; class_code "j"; tss_id "TSS28171";
LT883683v1	Cufflinks	exon	17478582	17478828	.	-	.	gene_id "XLOC_021867"; transcript_id "TCONS_00038468"; exon_number "5"; gene_name "ENSCGRG00001017862.1"; oId "CUFF.17713.1"; nearest_ref "ENSCGRT00001022215.1"; class_code "j"; tss_id "TSS28506";
LT883683v1	Cufflinks	exon	17478582	17478828	.	-	.	gene_id "XLOC_021867"; transcript_id "TCONS_00038469"; exon_number "6"; gene_name "ENSCGRG00001017862.1"; oId "ENSCGRT00001022215.1"; nearest_ref "ENSCGRT00001022215.1"; class_code "="; tss_id "TSS28506"; p_id "P19209";
LT883683v1	Cufflinks	exon	17478927	17479062	.	-	.	gene_id "XLOC_021867"; transcript_id "TCONS_00038468"; exon_number "6"; gene_name "ENSCGRG00001017862.1"; oId "CUFF.17713.1"; nearest_ref "ENSCGRT00001022215.1"; class_code "j"; tss_id "TSS28506";
LT883683v1	Cufflinks	exon	17478927	17479062	.	-	.	gene_id "XLOC_021867"; transcript_id "TCONS_00038469"; exon_number "7"; gene_name "ENSCGRG00001017862.1"; oId "ENSCGRT00001022215.1"; nearest_ref "ENSCGRT00001022215.1"; class_code "="; tss_id "TSS28506"; p_id "P19209";
LT883683v1	Cufflinks	exon	17479501	17479618	.	-	.	gene_id "XLOC_021867"; transcript_id "TCONS_00038468"; exon_number "7"; gene_name "ENSCGRG00001017862.1"; oId "CUFF.17713.1"; nearest_ref "ENSCGRT00001022215.1"; class_code "j"; tss_id "TSS28506";
LT883683v1	Cufflinks	exon	17479501	17479618	.	-	.	gene_id "XLOC_021867"; transcript_id "TCONS_00038469"; exon_number "8"; gene_name "ENSCGRG00001017862.1"; oId "ENSCGRT00001022215.1"; nearest_ref "ENSCGRT00001022215.1"; class_code "="; tss_id "TSS28506"; p_id "P19209";
LT883683v1	Cufflinks	exon	17479719	17479772	.	-	.	gene_id "XLOC_021867"; transcript_id "TCONS_00038468"; exon_number "8"; gene_name "ENSCGRG00001017862.1"; oId "CUFF.17713.1"; nearest_ref "ENSCGRT00001022215.1"; class_code "j"; tss_id "TSS28506";
LT883683v1	Cufflinks	exon	17479719	17479772	.	-	.	gene_id "XLOC_021867"; transcript_id "TCONS_00038469"; exon_number "9"; gene_name "ENSCGRG00001017862.1"; oId "ENSCGRT00001022215.1"; nearest_ref "ENSCGRT00001022215.1"; class_code "="; tss_id "TSS28506"; p_id "P19209";
LT883683v1	Cufflinks	exon	17480453	17480607	.	-	.	gene_id "XLOC_021867"; transcript_id "TCONS_00038468"; exon_number "9"; gene_name "ENSCGRG00001017862.1"; oId "CUFF.17713.1"; nearest_ref "ENSCGRT00001022215.1"; class_code "j"; tss_id "TSS28506";
LT883683v1	Cufflinks	exon	17480453	17480607	.	-	.	gene_id "XLOC_021867"; transcript_id "TCONS_00038469"; exon_number "10"; gene_name "ENSCGRG00001017862.1"; oId "ENSCGRT00001022215.1"; nearest_ref "ENSCGRT00001022215.1"; class_code "="; tss_id "TSS28506"; p_id "P19209";
LT883683v1	Cufflinks	exon	17481063	17481170	.	-	.	gene_id "XLOC_021867"; transcript_id "TCONS_00038468"; exon_number "10"; gene_name "ENSCGRG00001017862.1"; oId "CUFF.17713.1"; nearest_ref "ENSCGRT00001022215.1"; class_code "j"; tss_id "TSS28506";
LT883683v1	Cufflinks	exon	17481063	17481170	.	-	.	gene_id "XLOC_021867"; transcript_id "TCONS_00038469"; exon_number "11"; gene_name "ENSCGRG00001017862.1"; oId "ENSCGRT00001022215.1"; nearest_ref "ENSCGRT00001022215.1"; class_code "="; tss_id "TSS28506"; p_id "P19209";
LT883683v1	Cufflinks	exon	17481471	17481548	.	-	.	gene_id "XLOC_021867"; transcript_id "TCONS_00038468"; exon_number "11"; gene_name "ENSCGRG00001017862.1"; oId "CUFF.17713.1"; nearest_ref "ENSCGRT00001022215.1"; class_code "j"; tss_id "TSS28506";
LT883683v1	Cufflinks	exon	17481471	17481548	.	-	.	gene_id "XLOC_021867"; transcript_id "TCONS_00038469"; exon_number "12"; gene_name "ENSCGRG00001017862.1"; oId "ENSCGRT00001022215.1"; nearest_ref "ENSCGRT00001022215.1"; class_code "="; tss_id "TSS28506"; p_id "P19209";
LT883683v1	Cufflinks	exon	17481736	17481856	.	-	.	gene_id "XLOC_021867"; transcript_id "TCONS_00038468"; exon_number "12"; gene_name "ENSCGRG00001017862.1"; oId "CUFF.17713.1"; nearest_ref "ENSCGRT00001022215.1"; class_code "j"; tss_id "TSS28506";
LT883683v1	Cufflinks	exon	17481736	17481856	.	-	.	gene_id "XLOC_021867"; transcript_id "TCONS_00038469"; exon_number "13"; gene_name "ENSCGRG00001017862.1"; oId "ENSCGRT00001022215.1"; nearest_ref "ENSCGRT00001022215.1"; class_code "="; tss_id "TSS28506"; p_id "P19209";
LT883683v1	Cufflinks	exon	17483193	17483429	.	-	.	gene_id "XLOC_021867"; transcript_id "TCONS_00038468"; exon_number "13"; gene_name "ENSCGRG00001017862.1"; oId "CUFF.17713.1"; nearest_ref "ENSCGRT00001022215.1"; class_code "j"; tss_id "TSS28506";
LT883683v1	Cufflinks	exon	17483193	17483429	.	-	.	gene_id "XLOC_021867"; transcript_id "TCONS_00038469"; exon_number "14"; gene_name "ENSCGRG00001017862.1"; oId "ENSCGRT00001022215.1"; nearest_ref "ENSCGRT00001022215.1"; class_code "="; tss_id "TSS28506"; p_id "P19209";
LT883683v1	Cufflinks	exon	17484258	17484384	.	-	.	gene_id "XLOC_021867"; transcript_id "TCONS_00038468"; exon_number "14"; gene_name "ENSCGRG00001017862.1"; oId "CUFF.17713.1"; nearest_ref "ENSCGRT00001022215.1"; class_code "j"; tss_id "TSS28506";
LT883683v1	Cufflinks	exon	17484258	17484384	.	-	.	gene_id "XLOC_021867"; transcript_id "TCONS_00038469"; exon_number "15"; gene_name "ENSCGRG00001017862.1"; oId "ENSCGRT00001022215.1"; nearest_ref "ENSCGRT00001022215.1"; class_code "="; tss_id "TSS28506"; p_id "P19209";
LT883683v1	Cufflinks	exon	17484529	17484677	.	-	.	gene_id "XLOC_021867"; transcript_id "TCONS_00038468"; exon_number "15"; gene_name "ENSCGRG00001017862.1"; oId "CUFF.17713.1"; nearest_ref "ENSCGRT00001022215.1"; class_code "j"; tss_id "TSS28506";
LT883683v1	Cufflinks	exon	17484529	17484677	.	-	.	gene_id "XLOC_021867"; transcript_id "TCONS_00038469"; exon_number "16"; gene_name "ENSCGRG00001017862.1"; oId "ENSCGRT00001022215.1"; nearest_ref "ENSCGRT00001022215.1"; class_code "="; tss_id "TSS28506"; p_id "P19209";
LT883683v1	Cufflinks	exon	17484772	17484954	.	-	.	gene_id "XLOC_021867"; transcript_id "TCONS_00038468"; exon_number "16"; gene_name "ENSCGRG00001017862.1"; oId "CUFF.17713.1"; nearest_ref "ENSCGRT00001022215.1"; class_code "j"; tss_id "TSS28506";
LT883683v1	Cufflinks	exon	17484772	17484954	.	-	.	gene_id "XLOC_021867"; transcript_id "TCONS_00038469"; exon_number "17"; gene_name "ENSCGRG00001017862.1"; oId "ENSCGRT00001022215.1"; nearest_ref "ENSCGRT00001022215.1"; class_code "="; tss_id "TSS28506"; p_id "P19209";
LT883683v1	Cufflinks	exon	17485602	17485681	.	-	.	gene_id "XLOC_021867"; transcript_id "TCONS_00038468"; exon_number "17"; gene_name "ENSCGRG00001017862.1"; oId "CUFF.17713.1"; nearest_ref "ENSCGRT00001022215.1"; class_code "j"; tss_id "TSS28506";
LT883683v1	Cufflinks	exon	17485602	17485681	.	-	.	gene_id "XLOC_021867"; transcript_id "TCONS_00038469"; exon_number "18"; gene_name "ENSCGRG00001017862.1"; oId "ENSCGRT00001022215.1"; nearest_ref "ENSCGRT00001022215.1"; class_code "="; tss_id "TSS28506"; p_id "P19209";
LT883683v1	Cufflinks	exon	17485846	17485992	.	-	.	gene_id "XLOC_021867"; transcript_id "TCONS_00038468"; exon_number "18"; gene_name "ENSCGRG00001017862.1"; oId "CUFF.17713.1"; nearest_ref "ENSCGRT00001022215.1"; class_code "j"; tss_id "TSS28506";
LT883683v1	Cufflinks	exon	17485846	17485992	.	-	.	gene_id "XLOC_021867"; transcript_id "TCONS_00038469"; exon_number "19"; gene_name "ENSCGRG00001017862.1"; oId "ENSCGRT00001022215.1"; nearest_ref "ENSCGRT00001022215.1"; class_code "="; tss_id "TSS28506"; p_id "P19209";
LT883683v1	Cufflinks	exon	17486098	17486262	.	-	.	gene_id "XLOC_021867"; transcript_id "TCONS_00038468"; exon_number "19"; gene_name "ENSCGRG00001017862.1"; oId "CUFF.17713.1"; nearest_ref "ENSCGRT00001022215.1"; class_code "j"; tss_id "TSS28506";
LT883683v1	Cufflinks	exon	17486098	17486262	.	-	.	gene_id "XLOC_021867"; transcript_id "TCONS_00038469"; exon_number "20"; gene_name "ENSCGRG00001017862.1"; oId "ENSCGRT00001022215.1"; nearest_ref "ENSCGRT00001022215.1"; class_code "="; tss_id "TSS28506"; p_id "P19209";
LT883683v1	Cufflinks	exon	17487453	17487648	.	-	.	gene_id "XLOC_021867"; transcript_id "TCONS_00038468"; exon_number "20"; gene_name "ENSCGRG00001017862.1"; oId "CUFF.17713.1"; nearest_ref "ENSCGRT00001022215.1"; class_code "j"; tss_id "TSS28506";
LT883683v1	Cufflinks	exon	17487453	17487648	.	-	.	gene_id "XLOC_021867"; transcript_id "TCONS_00038469"; exon_number "21"; gene_name "ENSCGRG00001017862.1"; oId "ENSCGRT00001022215.1"; nearest_ref "ENSCGRT00001022215.1"; class_code "="; tss_id "TSS28506"; p_id "P19209";
LT883683v1	Cufflinks	exon	17490080	17490687	.	-	.	gene_id "XLOC_021867"; transcript_id "TCONS_00038468"; exon_number "21"; gene_name "ENSCGRG00001017862.1"; oId "CUFF.17713.1"; nearest_ref "ENSCGRT00001022215.1"; class_code "j"; tss_id "TSS28506";
LT883683v1	Cufflinks	exon	17490080	17490687	.	-	.	gene_id "XLOC_021867"; transcript_id "TCONS_00038469"; exon_number "22"; gene_name "ENSCGRG00001017862.1"; oId "ENSCGRT00001022215.1"; nearest_ref "ENSCGRT00001022215.1"; class_code "="; tss_id "TSS28506"; p_id "P19209";
LT883683v1	Cufflinks	exon	17526030	17526119	.	+	.	gene_id "XLOC_021606"; transcript_id "TCONS_00038041"; exon_number "1"; gene_name "ENSCGRG00001005866.1"; oId "ENSCGRT00001006908.1"; nearest_ref "ENSCGRT00001006908.1"; class_code "="; tss_id "TSS28174";
LT883683v1	Cufflinks	exon	17572338	17572432	.	-	.	gene_id "XLOC_021868"; transcript_id "TCONS_00038470"; exon_number "1"; gene_name "ENSCGRG00001009054.1"; oId "ENSCGRT00001010504.1"; nearest_ref "ENSCGRT00001010504.1"; class_code "="; tss_id "TSS28507";
LT883683v1	Cufflinks	exon	17623537	17623713	.	-	.	gene_id "XLOC_021869"; transcript_id "TCONS_00038471"; exon_number "1"; gene_name "ENSCGRG00001023258.1"; oId "ENSCGRT00001030001.1"; nearest_ref "ENSCGRT00001030001.1"; class_code "="; tss_id "TSS28508"; p_id "P19210";
LT883683v1	Cufflinks	exon	17625683	17625756	.	-	.	gene_id "XLOC_021869"; transcript_id "TCONS_00038471"; exon_number "2"; gene_name "ENSCGRG00001023258.1"; oId "ENSCGRT00001030001.1"; nearest_ref "ENSCGRT00001030001.1"; class_code "="; tss_id "TSS28508"; p_id "P19210";
LT883683v1	Cufflinks	exon	17626035	17626159	.	-	.	gene_id "XLOC_021869"; transcript_id "TCONS_00038471"; exon_number "3"; gene_name "ENSCGRG00001023258.1"; oId "ENSCGRT00001030001.1"; nearest_ref "ENSCGRT00001030001.1"; class_code "="; tss_id "TSS28508"; p_id "P19210";
LT883683v1	Cufflinks	exon	17626432	17626568	.	-	.	gene_id "XLOC_021869"; transcript_id "TCONS_00038471"; exon_number "4"; gene_name "ENSCGRG00001023258.1"; oId "ENSCGRT00001030001.1"; nearest_ref "ENSCGRT00001030001.1"; class_code "="; tss_id "TSS28508"; p_id "P19210";
LT883683v1	Cufflinks	exon	17626730	17626867	.	-	.	gene_id "XLOC_021869"; transcript_id "TCONS_00038471"; exon_number "5"; gene_name "ENSCGRG00001023258.1"; oId "ENSCGRT00001030001.1"; nearest_ref "ENSCGRT00001030001.1"; class_code "="; tss_id "TSS28508"; p_id "P19210";
LT883683v1	Cufflinks	exon	17627545	17627711	.	-	.	gene_id "XLOC_021869"; transcript_id "TCONS_00038471"; exon_number "6"; gene_name "ENSCGRG00001023258.1"; oId "ENSCGRT00001030001.1"; nearest_ref "ENSCGRT00001030001.1"; class_code "="; tss_id "TSS28508"; p_id "P19210";
LT883683v1	Cufflinks	exon	17628586	17628733	.	-	.	gene_id "XLOC_021869"; transcript_id "TCONS_00038471"; exon_number "7"; gene_name "ENSCGRG00001023258.1"; oId "ENSCGRT00001030001.1"; nearest_ref "ENSCGRT00001030001.1"; class_code "="; tss_id "TSS28508"; p_id "P19210";
LT883683v1	Cufflinks	exon	17631067	17631217	.	-	.	gene_id "XLOC_021869"; transcript_id "TCONS_00038471"; exon_number "8"; gene_name "ENSCGRG00001023258.1"; oId "ENSCGRT00001030001.1"; nearest_ref "ENSCGRT00001030001.1"; class_code "="; tss_id "TSS28508"; p_id "P19210";
LT883683v1	Cufflinks	exon	17632679	17632865	.	-	.	gene_id "XLOC_021869"; transcript_id "TCONS_00038471"; exon_number "9"; gene_name "ENSCGRG00001023258.1"; oId "ENSCGRT00001030001.1"; nearest_ref "ENSCGRT00001030001.1"; class_code "="; tss_id "TSS28508"; p_id "P19210";
LT883683v1	Cufflinks	exon	17642401	17642587	.	-	.	gene_id "XLOC_021869"; transcript_id "TCONS_00038471"; exon_number "10"; gene_name "ENSCGRG00001023258.1"; oId "ENSCGRT00001030001.1"; nearest_ref "ENSCGRT00001030001.1"; class_code "="; tss_id "TSS28508"; p_id "P19210";
LT883683v1	Cufflinks	exon	17679673	17680443	.	+	.	gene_id "XLOC_021605"; transcript_id "TCONS_00038042"; exon_number "1"; gene_name "ENSCGRG00001012535.1"; oId "ENSCGRT00001014943.1"; nearest_ref "ENSCGRT00001014943.1"; class_code "="; tss_id "TSS28172"; p_id "P18951";
LT883683v1	Cufflinks	exon	17684392	17684671	.	+	.	gene_id "XLOC_021605"; transcript_id "TCONS_00038042"; exon_number "2"; gene_name "ENSCGRG00001012535.1"; oId "ENSCGRT00001014943.1"; nearest_ref "ENSCGRT00001014943.1"; class_code "="; tss_id "TSS28172"; p_id "P18951";
LT883683v1	Cufflinks	exon	17686552	17686790	.	+	.	gene_id "XLOC_021605"; transcript_id "TCONS_00038042"; exon_number "3"; gene_name "ENSCGRG00001012535.1"; oId "ENSCGRT00001014943.1"; nearest_ref "ENSCGRT00001014943.1"; class_code "="; tss_id "TSS28172"; p_id "P18951";
LT883683v1	Cufflinks	exon	17688109	17688343	.	+	.	gene_id "XLOC_021605"; transcript_id "TCONS_00038042"; exon_number "4"; gene_name "ENSCGRG00001012535.1"; oId "ENSCGRT00001014943.1"; nearest_ref "ENSCGRT00001014943.1"; class_code "="; tss_id "TSS28172"; p_id "P18951";
LT883683v1	Cufflinks	exon	17690995	17691124	.	+	.	gene_id "XLOC_021605"; transcript_id "TCONS_00038042"; exon_number "5"; gene_name "ENSCGRG00001012535.1"; oId "ENSCGRT00001014943.1"; nearest_ref "ENSCGRT00001014943.1"; class_code "="; tss_id "TSS28172"; p_id "P18951";
LT883683v1	Cufflinks	exon	17696536	17696675	.	+	.	gene_id "XLOC_021605"; transcript_id "TCONS_00038042"; exon_number "6"; gene_name "ENSCGRG00001012535.1"; oId "ENSCGRT00001014943.1"; nearest_ref "ENSCGRT00001014943.1"; class_code "="; tss_id "TSS28172"; p_id "P18951";
LT883683v1	Cufflinks	exon	17698157	17698375	.	+	.	gene_id "XLOC_021605"; transcript_id "TCONS_00038042"; exon_number "7"; gene_name "ENSCGRG00001012535.1"; oId "ENSCGRT00001014943.1"; nearest_ref "ENSCGRT00001014943.1"; class_code "="; tss_id "TSS28172"; p_id "P18951";
LT883683v1	Cufflinks	exon	17701410	17701561	.	+	.	gene_id "XLOC_021605"; transcript_id "TCONS_00038042"; exon_number "8"; gene_name "ENSCGRG00001012535.1"; oId "ENSCGRT00001014943.1"; nearest_ref "ENSCGRT00001014943.1"; class_code "="; tss_id "TSS28172"; p_id "P18951";
LT883683v1	Cufflinks	exon	17703111	17703211	.	+	.	gene_id "XLOC_021605"; transcript_id "TCONS_00038042"; exon_number "9"; gene_name "ENSCGRG00001012535.1"; oId "ENSCGRT00001014943.1"; nearest_ref "ENSCGRT00001014943.1"; class_code "="; tss_id "TSS28172"; p_id "P18951";
LT883683v1	Cufflinks	exon	17703841	17703934	.	+	.	gene_id "XLOC_021605"; transcript_id "TCONS_00038042"; exon_number "10"; gene_name "ENSCGRG00001012535.1"; oId "ENSCGRT00001014943.1"; nearest_ref "ENSCGRT00001014943.1"; class_code "="; tss_id "TSS28172"; p_id "P18951";
LT883683v1	Cufflinks	exon	17704024	17704103	.	+	.	gene_id "XLOC_021605"; transcript_id "TCONS_00038042"; exon_number "11"; gene_name "ENSCGRG00001012535.1"; oId "ENSCGRT00001014943.1"; nearest_ref "ENSCGRT00001014943.1"; class_code "="; tss_id "TSS28172"; p_id "P18951";
LT883683v1	Cufflinks	exon	17704274	17704501	.	+	.	gene_id "XLOC_021605"; transcript_id "TCONS_00038042"; exon_number "12"; gene_name "ENSCGRG00001012535.1"; oId "ENSCGRT00001014943.1"; nearest_ref "ENSCGRT00001014943.1"; class_code "="; tss_id "TSS28172"; p_id "P18951";
LT883683v1	Cufflinks	exon	17704982	17705078	.	+	.	gene_id "XLOC_021605"; transcript_id "TCONS_00038042"; exon_number "13"; gene_name "ENSCGRG00001012535.1"; oId "ENSCGRT00001014943.1"; nearest_ref "ENSCGRT00001014943.1"; class_code "="; tss_id "TSS28172"; p_id "P18951";
LT883683v1	Cufflinks	exon	17706360	17706421	.	+	.	gene_id "XLOC_021607"; transcript_id "TCONS_00038043"; exon_number "1"; gene_name "ENSCGRG00001005833.1"; oId "ENSCGRT00001006869.1"; nearest_ref "ENSCGRT00001006869.1"; class_code "="; tss_id "TSS28175";
LT883683v1	Cufflinks	exon	17708878	17708932	.	+	.	gene_id "XLOC_021605"; transcript_id "TCONS_00038042"; exon_number "14"; gene_name "ENSCGRG00001012535.1"; oId "ENSCGRT00001014943.1"; nearest_ref "ENSCGRT00001014943.1"; class_code "="; tss_id "TSS28172"; p_id "P18951";
LT883683v1	Cufflinks	exon	17710152	17710313	.	+	.	gene_id "XLOC_021605"; transcript_id "TCONS_00038042"; exon_number "15"; gene_name "ENSCGRG00001012535.1"; oId "ENSCGRT00001014943.1"; nearest_ref "ENSCGRT00001014943.1"; class_code "="; tss_id "TSS28172"; p_id "P18951";
LT883683v1	Cufflinks	exon	17713225	17713315	.	+	.	gene_id "XLOC_021605"; transcript_id "TCONS_00038042"; exon_number "16"; gene_name "ENSCGRG00001012535.1"; oId "ENSCGRT00001014943.1"; nearest_ref "ENSCGRT00001014943.1"; class_code "="; tss_id "TSS28172"; p_id "P18951";
LT883683v1	Cufflinks	exon	17716913	17716971	.	+	.	gene_id "XLOC_021605"; transcript_id "TCONS_00038042"; exon_number "17"; gene_name "ENSCGRG00001012535.1"; oId "ENSCGRT00001014943.1"; nearest_ref "ENSCGRT00001014943.1"; class_code "="; tss_id "TSS28172"; p_id "P18951";
LT883683v1	Cufflinks	exon	17717976	17718107	.	+	.	gene_id "XLOC_021605"; transcript_id "TCONS_00038042"; exon_number "18"; gene_name "ENSCGRG00001012535.1"; oId "ENSCGRT00001014943.1"; nearest_ref "ENSCGRT00001014943.1"; class_code "="; tss_id "TSS28172"; p_id "P18951";
LT883683v1	Cufflinks	exon	17719014	17719171	.	+	.	gene_id "XLOC_021605"; transcript_id "TCONS_00038042"; exon_number "19"; gene_name "ENSCGRG00001012535.1"; oId "ENSCGRT00001014943.1"; nearest_ref "ENSCGRT00001014943.1"; class_code "="; tss_id "TSS28172"; p_id "P18951";
LT883683v1	Cufflinks	exon	17721124	17723218	.	+	.	gene_id "XLOC_021605"; transcript_id "TCONS_00038042"; exon_number "20"; gene_name "ENSCGRG00001012535.1"; oId "ENSCGRT00001014943.1"; nearest_ref "ENSCGRT00001014943.1"; class_code "="; tss_id "TSS28172"; p_id "P18951";
LT883683v1	Cufflinks	exon	17721754	17723218	.	+	.	gene_id "XLOC_021605"; transcript_id "TCONS_00038040"; exon_number "2"; gene_name "ENSCGRG00001012535.1"; oId "CUFF.17716.1"; nearest_ref "ENSCGRT00001014943.1"; class_code "j"; tss_id "TSS28171";
LT883683v1	Cufflinks	exon	17723342	17723467	.	+	.	gene_id "XLOC_021605"; transcript_id "TCONS_00038040"; exon_number "3"; gene_name "ENSCGRG00001012535.1"; oId "CUFF.17716.1"; nearest_ref "ENSCGRT00001014943.1"; class_code "j"; tss_id "TSS28171";
LT883683v1	Cufflinks	exon	17723342	17723467	.	+	.	gene_id "XLOC_021605"; transcript_id "TCONS_00038042"; exon_number "21"; gene_name "ENSCGRG00001012535.1"; oId "ENSCGRT00001014943.1"; nearest_ref "ENSCGRT00001014943.1"; class_code "="; tss_id "TSS28172"; p_id "P18951";
LT883683v1	Cufflinks	exon	17723945	17726052	.	+	.	gene_id "XLOC_021605"; transcript_id "TCONS_00038040"; exon_number "4"; gene_name "ENSCGRG00001012535.1"; oId "CUFF.17716.1"; nearest_ref "ENSCGRT00001014943.1"; class_code "j"; tss_id "TSS28171";
LT883683v1	Cufflinks	exon	17723945	17724054	.	+	.	gene_id "XLOC_021605"; transcript_id "TCONS_00038042"; exon_number "22"; gene_name "ENSCGRG00001012535.1"; oId "ENSCGRT00001014943.1"; nearest_ref "ENSCGRT00001014943.1"; class_code "="; tss_id "TSS28172"; p_id "P18951";
LT883683v1	Cufflinks	exon	17724347	17726279	.	-	.	gene_id "XLOC_021870"; transcript_id "TCONS_00038472"; exon_number "1"; gene_name "ENSCGRG00001015583.1"; oId "CUFF.17717.2"; nearest_ref "ENSCGRT00001019075.1"; class_code "="; tss_id "TSS28509"; p_id "P19212";
LT883683v1	Cufflinks	exon	17724347	17726279	.	-	.	gene_id "XLOC_021870"; transcript_id "TCONS_00038473"; exon_number "1"; gene_name "ENSCGRG00001016244.1"; oId "CUFF.17717.1"; nearest_ref "ENSCGRT00001019964.1"; class_code "j"; tss_id "TSS28510";
LT883683v1	Cufflinks	exon	17724364	17725802	.	+	.	gene_id "XLOC_021605"; transcript_id "TCONS_00038044"; exon_number "1"; gene_name "ENSCGRG00001000336.1"; oId "CUFF.17716.3"; nearest_ref "ENSCGRT00001000437.1"; class_code "o"; tss_id "TSS28173";
LT883683v1	Cufflinks	exon	17725912	17726279	.	-	.	gene_id "XLOC_021870"; transcript_id "TCONS_00038474"; exon_number "1"; gene_name "ENSCGRG00001015583.1"; oId "ENSCGRT00001019075.1"; nearest_ref "ENSCGRT00001019075.1"; class_code "="; tss_id "TSS28509"; p_id "P19212";
LT883683v1	Cufflinks	exon	17726496	17726642	.	-	.	gene_id "XLOC_021870"; transcript_id "TCONS_00038472"; exon_number "2"; gene_name "ENSCGRG00001015583.1"; oId "CUFF.17717.2"; nearest_ref "ENSCGRT00001019075.1"; class_code "="; tss_id "TSS28509"; p_id "P19212";
LT883683v1	Cufflinks	exon	17726496	17726590	.	-	.	gene_id "XLOC_021870"; transcript_id "TCONS_00038473"; exon_number "2"; gene_name "ENSCGRG00001016244.1"; oId "CUFF.17717.1"; nearest_ref "ENSCGRT00001019964.1"; class_code "j"; tss_id "TSS28510";
LT883683v1	Cufflinks	exon	17726496	17726642	.	-	.	gene_id "XLOC_021870"; transcript_id "TCONS_00038474"; exon_number "2"; gene_name "ENSCGRG00001015583.1"; oId "ENSCGRT00001019075.1"; nearest_ref "ENSCGRT00001019075.1"; class_code "="; tss_id "TSS28509"; p_id "P19212";
LT883683v1	Cufflinks	exon	17726748	17726946	.	-	.	gene_id "XLOC_021870"; transcript_id "TCONS_00038472"; exon_number "3"; gene_name "ENSCGRG00001015583.1"; oId "CUFF.17717.2"; nearest_ref "ENSCGRT00001019075.1"; class_code "="; tss_id "TSS28509"; p_id "P19212";
LT883683v1	Cufflinks	exon	17726748	17726946	.	-	.	gene_id "XLOC_021870"; transcript_id "TCONS_00038474"; exon_number "3"; gene_name "ENSCGRG00001015583.1"; oId "ENSCGRT00001019075.1"; nearest_ref "ENSCGRT00001019075.1"; class_code "="; tss_id "TSS28509"; p_id "P19212";
LT883683v1	Cufflinks	exon	17727528	17727734	.	-	.	gene_id "XLOC_021870"; transcript_id "TCONS_00038472"; exon_number "4"; gene_name "ENSCGRG00001015583.1"; oId "CUFF.17717.2"; nearest_ref "ENSCGRT00001019075.1"; class_code "="; tss_id "TSS28509"; p_id "P19212";
LT883683v1	Cufflinks	exon	17727528	17727734	.	-	.	gene_id "XLOC_021870"; transcript_id "TCONS_00038474"; exon_number "4"; gene_name "ENSCGRG00001015583.1"; oId "ENSCGRT00001019075.1"; nearest_ref "ENSCGRT00001019075.1"; class_code "="; tss_id "TSS28509"; p_id "P19212";
LT883683v1	Cufflinks	exon	17728306	17728521	.	-	.	gene_id "XLOC_021870"; transcript_id "TCONS_00038472"; exon_number "5"; gene_name "ENSCGRG00001015583.1"; oId "CUFF.17717.2"; nearest_ref "ENSCGRT00001019075.1"; class_code "="; tss_id "TSS28509"; p_id "P19212";
LT883683v1	Cufflinks	exon	17728306	17728521	.	-	.	gene_id "XLOC_021870"; transcript_id "TCONS_00038474"; exon_number "5"; gene_name "ENSCGRG00001015583.1"; oId "ENSCGRT00001019075.1"; nearest_ref "ENSCGRT00001019075.1"; class_code "="; tss_id "TSS28509"; p_id "P19212";
LT883683v1	Cufflinks	exon	17729463	17729639	.	-	.	gene_id "XLOC_021870"; transcript_id "TCONS_00038472"; exon_number "6"; gene_name "ENSCGRG00001015583.1"; oId "CUFF.17717.2"; nearest_ref "ENSCGRT00001019075.1"; class_code "="; tss_id "TSS28509"; p_id "P19212";
LT883683v1	Cufflinks	exon	17729463	17729639	.	-	.	gene_id "XLOC_021870"; transcript_id "TCONS_00038474"; exon_number "6"; gene_name "ENSCGRG00001015583.1"; oId "ENSCGRT00001019075.1"; nearest_ref "ENSCGRT00001019075.1"; class_code "="; tss_id "TSS28509"; p_id "P19212";
LT883683v1	Cufflinks	exon	17729803	17729928	.	-	.	gene_id "XLOC_021870"; transcript_id "TCONS_00038472"; exon_number "7"; gene_name "ENSCGRG00001015583.1"; oId "CUFF.17717.2"; nearest_ref "ENSCGRT00001019075.1"; class_code "="; tss_id "TSS28509"; p_id "P19212";
LT883683v1	Cufflinks	exon	17729803	17729928	.	-	.	gene_id "XLOC_021870"; transcript_id "TCONS_00038474"; exon_number "7"; gene_name "ENSCGRG00001015583.1"; oId "ENSCGRT00001019075.1"; nearest_ref "ENSCGRT00001019075.1"; class_code "="; tss_id "TSS28509"; p_id "P19212";
LT883683v1	Cufflinks	exon	17730124	17730321	.	-	.	gene_id "XLOC_021870"; transcript_id "TCONS_00038472"; exon_number "8"; gene_name "ENSCGRG00001015583.1"; oId "CUFF.17717.2"; nearest_ref "ENSCGRT00001019075.1"; class_code "="; tss_id "TSS28509"; p_id "P19212";
LT883683v1	Cufflinks	exon	17730124	17730321	.	-	.	gene_id "XLOC_021870"; transcript_id "TCONS_00038474"; exon_number "8"; gene_name "ENSCGRG00001015583.1"; oId "ENSCGRT00001019075.1"; nearest_ref "ENSCGRT00001019075.1"; class_code "="; tss_id "TSS28509"; p_id "P19212";
LT883683v1	Cufflinks	exon	17732447	17732649	.	-	.	gene_id "XLOC_021870"; transcript_id "TCONS_00038472"; exon_number "9"; gene_name "ENSCGRG00001015583.1"; oId "CUFF.17717.2"; nearest_ref "ENSCGRT00001019075.1"; class_code "="; tss_id "TSS28509"; p_id "P19212";
LT883683v1	Cufflinks	exon	17732447	17732649	.	-	.	gene_id "XLOC_021870"; transcript_id "TCONS_00038474"; exon_number "9"; gene_name "ENSCGRG00001015583.1"; oId "ENSCGRT00001019075.1"; nearest_ref "ENSCGRT00001019075.1"; class_code "="; tss_id "TSS28509"; p_id "P19212";
LT883683v1	Cufflinks	exon	17734459	17734608	.	-	.	gene_id "XLOC_021870"; transcript_id "TCONS_00038472"; exon_number "10"; gene_name "ENSCGRG00001015583.1"; oId "CUFF.17717.2"; nearest_ref "ENSCGRT00001019075.1"; class_code "="; tss_id "TSS28509"; p_id "P19212";
LT883683v1	Cufflinks	exon	17734459	17734608	.	-	.	gene_id "XLOC_021870"; transcript_id "TCONS_00038474"; exon_number "10"; gene_name "ENSCGRG00001015583.1"; oId "ENSCGRT00001019075.1"; nearest_ref "ENSCGRT00001019075.1"; class_code "="; tss_id "TSS28509"; p_id "P19212";
LT883683v1	Cufflinks	exon	17734740	17734855	.	-	.	gene_id "XLOC_021870"; transcript_id "TCONS_00038472"; exon_number "11"; gene_name "ENSCGRG00001015583.1"; oId "CUFF.17717.2"; nearest_ref "ENSCGRT00001019075.1"; class_code "="; tss_id "TSS28509"; p_id "P19212";
LT883683v1	Cufflinks	exon	17734740	17734855	.	-	.	gene_id "XLOC_021870"; transcript_id "TCONS_00038474"; exon_number "11"; gene_name "ENSCGRG00001015583.1"; oId "ENSCGRT00001019075.1"; nearest_ref "ENSCGRT00001019075.1"; class_code "="; tss_id "TSS28509"; p_id "P19212";
LT883683v1	Cufflinks	exon	17735254	17735390	.	-	.	gene_id "XLOC_021870"; transcript_id "TCONS_00038472"; exon_number "12"; gene_name "ENSCGRG00001015583.1"; oId "CUFF.17717.2"; nearest_ref "ENSCGRT00001019075.1"; class_code "="; tss_id "TSS28509"; p_id "P19212";
LT883683v1	Cufflinks	exon	17735254	17735390	.	-	.	gene_id "XLOC_021870"; transcript_id "TCONS_00038474"; exon_number "12"; gene_name "ENSCGRG00001015583.1"; oId "ENSCGRT00001019075.1"; nearest_ref "ENSCGRT00001019075.1"; class_code "="; tss_id "TSS28509"; p_id "P19212";
LT883683v1	Cufflinks	exon	17736137	17736355	.	-	.	gene_id "XLOC_021870"; transcript_id "TCONS_00038472"; exon_number "13"; gene_name "ENSCGRG00001015583.1"; oId "CUFF.17717.2"; nearest_ref "ENSCGRT00001019075.1"; class_code "="; tss_id "TSS28509"; p_id "P19212";
LT883683v1	Cufflinks	exon	17736137	17736355	.	-	.	gene_id "XLOC_021870"; transcript_id "TCONS_00038474"; exon_number "13"; gene_name "ENSCGRG00001015583.1"; oId "ENSCGRT00001019075.1"; nearest_ref "ENSCGRT00001019075.1"; class_code "="; tss_id "TSS28509"; p_id "P19212";
LT883683v1	Cufflinks	exon	17736904	17737020	.	-	.	gene_id "XLOC_021870"; transcript_id "TCONS_00038472"; exon_number "14"; gene_name "ENSCGRG00001015583.1"; oId "CUFF.17717.2"; nearest_ref "ENSCGRT00001019075.1"; class_code "="; tss_id "TSS28509"; p_id "P19212";
LT883683v1	Cufflinks	exon	17736904	17737020	.	-	.	gene_id "XLOC_021870"; transcript_id "TCONS_00038474"; exon_number "14"; gene_name "ENSCGRG00001015583.1"; oId "ENSCGRT00001019075.1"; nearest_ref "ENSCGRT00001019075.1"; class_code "="; tss_id "TSS28509"; p_id "P19212";
LT883683v1	Cufflinks	exon	17737730	17738249	.	-	.	gene_id "XLOC_021870"; transcript_id "TCONS_00038472"; exon_number "15"; gene_name "ENSCGRG00001015583.1"; oId "CUFF.17717.2"; nearest_ref "ENSCGRT00001019075.1"; class_code "="; tss_id "TSS28509"; p_id "P19212";
LT883683v1	Cufflinks	exon	17737730	17738249	.	-	.	gene_id "XLOC_021870"; transcript_id "TCONS_00038474"; exon_number "15"; gene_name "ENSCGRG00001015583.1"; oId "ENSCGRT00001019075.1"; nearest_ref "ENSCGRT00001019075.1"; class_code "="; tss_id "TSS28509"; p_id "P19212";
LT883683v1	Cufflinks	exon	17738368	17738761	.	-	.	gene_id "XLOC_021870"; transcript_id "TCONS_00038472"; exon_number "16"; gene_name "ENSCGRG00001015583.1"; oId "CUFF.17717.2"; nearest_ref "ENSCGRT00001019075.1"; class_code "="; tss_id "TSS28509"; p_id "P19212";
LT883683v1	Cufflinks	exon	17738368	17738761	.	-	.	gene_id "XLOC_021870"; transcript_id "TCONS_00038474"; exon_number "16"; gene_name "ENSCGRG00001015583.1"; oId "ENSCGRT00001019075.1"; nearest_ref "ENSCGRT00001019075.1"; class_code "="; tss_id "TSS28509"; p_id "P19212";
LT883683v1	Cufflinks	exon	17738431	17738853	.	+	.	gene_id "XLOC_021608"; transcript_id "TCONS_00038045"; exon_number "1"; gene_name "ENSCGRG00001011724.1"; oId "ENSCGRT00001013862.1"; nearest_ref "ENSCGRT00001013862.1"; class_code "="; tss_id "TSS28176"; p_id "P18952";
LT883683v1	Cufflinks	exon	17739066	17739266	.	-	.	gene_id "XLOC_021870"; transcript_id "TCONS_00038472"; exon_number "17"; gene_name "ENSCGRG00001015583.1"; oId "CUFF.17717.2"; nearest_ref "ENSCGRT00001019075.1"; class_code "="; tss_id "TSS28509"; p_id "P19212";
LT883683v1	Cufflinks	exon	17739066	17739266	.	-	.	gene_id "XLOC_021870"; transcript_id "TCONS_00038474"; exon_number "17"; gene_name "ENSCGRG00001015583.1"; oId "ENSCGRT00001019075.1"; nearest_ref "ENSCGRT00001019075.1"; class_code "="; tss_id "TSS28509"; p_id "P19212";
LT883683v1	Cufflinks	exon	17741523	17741874	.	-	.	gene_id "XLOC_021870"; transcript_id "TCONS_00038472"; exon_number "18"; gene_name "ENSCGRG00001015583.1"; oId "CUFF.17717.2"; nearest_ref "ENSCGRT00001019075.1"; class_code "="; tss_id "TSS28509"; p_id "P19212";
LT883683v1	Cufflinks	exon	17741523	17741874	.	-	.	gene_id "XLOC_021870"; transcript_id "TCONS_00038474"; exon_number "18"; gene_name "ENSCGRG00001015583.1"; oId "ENSCGRT00001019075.1"; nearest_ref "ENSCGRT00001019075.1"; class_code "="; tss_id "TSS28509"; p_id "P19212";
LT883683v1	Cufflinks	exon	17743308	17743414	.	-	.	gene_id "XLOC_021870"; transcript_id "TCONS_00038472"; exon_number "19"; gene_name "ENSCGRG00001015583.1"; oId "CUFF.17717.2"; nearest_ref "ENSCGRT00001019075.1"; class_code "="; tss_id "TSS28509"; p_id "P19212";
LT883683v1	Cufflinks	exon	17743308	17743414	.	-	.	gene_id "XLOC_021870"; transcript_id "TCONS_00038474"; exon_number "19"; gene_name "ENSCGRG00001015583.1"; oId "ENSCGRT00001019075.1"; nearest_ref "ENSCGRT00001019075.1"; class_code "="; tss_id "TSS28509"; p_id "P19212";
LT883683v1	Cufflinks	exon	17750183	17750521	.	-	.	gene_id "XLOC_021871"; transcript_id "TCONS_00038475"; exon_number "1"; gene_name "ENSCGRG00001013432.1"; oId "ENSCGRT00001016130.1"; nearest_ref "ENSCGRT00001016130.1"; class_code "="; tss_id "TSS28511"; p_id "P19213";
LT883683v1	Cufflinks	exon	17751258	17751503	.	-	.	gene_id "XLOC_021871"; transcript_id "TCONS_00038475"; exon_number "2"; gene_name "ENSCGRG00001013432.1"; oId "ENSCGRT00001016130.1"; nearest_ref "ENSCGRT00001016130.1"; class_code "="; tss_id "TSS28511"; p_id "P19213";
LT883683v1	Cufflinks	exon	17751934	17752134	.	-	.	gene_id "XLOC_021871"; transcript_id "TCONS_00038475"; exon_number "3"; gene_name "ENSCGRG00001013432.1"; oId "ENSCGRT00001016130.1"; nearest_ref "ENSCGRT00001016130.1"; class_code "="; tss_id "TSS28511"; p_id "P19213";
LT883683v1	Cufflinks	exon	17754274	17754446	.	-	.	gene_id "XLOC_021871"; transcript_id "TCONS_00038475"; exon_number "4"; gene_name "ENSCGRG00001013432.1"; oId "ENSCGRT00001016130.1"; nearest_ref "ENSCGRT00001016130.1"; class_code "="; tss_id "TSS28511"; p_id "P19213";
LT883683v1	Cufflinks	exon	17754959	17755211	.	-	.	gene_id "XLOC_021871"; transcript_id "TCONS_00038475"; exon_number "5"; gene_name "ENSCGRG00001013432.1"; oId "ENSCGRT00001016130.1"; nearest_ref "ENSCGRT00001016130.1"; class_code "="; tss_id "TSS28511"; p_id "P19213";
LT883683v1	Cufflinks	exon	17756441	17756523	.	-	.	gene_id "XLOC_021871"; transcript_id "TCONS_00038475"; exon_number "6"; gene_name "ENSCGRG00001013432.1"; oId "ENSCGRT00001016130.1"; nearest_ref "ENSCGRT00001016130.1"; class_code "="; tss_id "TSS28511"; p_id "P19213";
LT883683v1	Cufflinks	exon	17758450	17758654	.	-	.	gene_id "XLOC_021871"; transcript_id "TCONS_00038475"; exon_number "7"; gene_name "ENSCGRG00001013432.1"; oId "ENSCGRT00001016130.1"; nearest_ref "ENSCGRT00001016130.1"; class_code "="; tss_id "TSS28511"; p_id "P19213";
LT883683v1	Cufflinks	exon	17762029	17762073	.	-	.	gene_id "XLOC_021871"; transcript_id "TCONS_00038475"; exon_number "8"; gene_name "ENSCGRG00001013432.1"; oId "ENSCGRT00001016130.1"; nearest_ref "ENSCGRT00001016130.1"; class_code "="; tss_id "TSS28511"; p_id "P19213";
LT883683v1	Cufflinks	exon	17765312	17767267	.	-	.	gene_id "XLOC_021872"; transcript_id "TCONS_00038476"; exon_number "1"; gene_name "ENSCGRG00001017053.1"; oId "CUFF.17721.1"; nearest_ref "ENSCGRT00001021067.1"; class_code "="; tss_id "TSS28512"; p_id "P19214";
LT883683v1	Cufflinks	exon	17766699	17767267	.	-	.	gene_id "XLOC_021872"; transcript_id "TCONS_00038477"; exon_number "1"; gene_name "ENSCGRG00001017053.1"; oId "ENSCGRT00001021067.1"; nearest_ref "ENSCGRT00001021067.1"; class_code "="; tss_id "TSS28512"; p_id "P19214";
LT883683v1	Cufflinks	exon	17769618	17769733	.	-	.	gene_id "XLOC_021872"; transcript_id "TCONS_00038476"; exon_number "2"; gene_name "ENSCGRG00001017053.1"; oId "CUFF.17721.1"; nearest_ref "ENSCGRT00001021067.1"; class_code "="; tss_id "TSS28512"; p_id "P19214";
LT883683v1	Cufflinks	exon	17769618	17769733	.	-	.	gene_id "XLOC_021872"; transcript_id "TCONS_00038477"; exon_number "2"; gene_name "ENSCGRG00001017053.1"; oId "ENSCGRT00001021067.1"; nearest_ref "ENSCGRT00001021067.1"; class_code "="; tss_id "TSS28512"; p_id "P19214";
LT883683v1	Cufflinks	exon	17771024	17771409	.	-	.	gene_id "XLOC_021872"; transcript_id "TCONS_00038478"; exon_number "1"; gene_name "ENSCGRG00001017053.1"; oId "CUFF.17721.3"; nearest_ref "ENSCGRT00001021067.1"; class_code "j"; tss_id "TSS28512";
LT883683v1	Cufflinks	exon	17772019	17772074	.	-	.	gene_id "XLOC_021872"; transcript_id "TCONS_00038476"; exon_number "3"; gene_name "ENSCGRG00001017053.1"; oId "CUFF.17721.1"; nearest_ref "ENSCGRT00001021067.1"; class_code "="; tss_id "TSS28512"; p_id "P19214";
LT883683v1	Cufflinks	exon	17772019	17772074	.	-	.	gene_id "XLOC_021872"; transcript_id "TCONS_00038477"; exon_number "3"; gene_name "ENSCGRG00001017053.1"; oId "ENSCGRT00001021067.1"; nearest_ref "ENSCGRT00001021067.1"; class_code "="; tss_id "TSS28512"; p_id "P19214";
LT883683v1	Cufflinks	exon	17772019	17772131	.	-	.	gene_id "XLOC_021872"; transcript_id "TCONS_00038478"; exon_number "2"; gene_name "ENSCGRG00001017053.1"; oId "CUFF.17721.3"; nearest_ref "ENSCGRT00001021067.1"; class_code "j"; tss_id "TSS28512";
LT883683v1	Cufflinks	exon	17783275	17783568	.	+	.	gene_id "XLOC_021609"; transcript_id "TCONS_00038046"; exon_number "1"; gene_name "ENSCGRG00001000336.1"; oId "ENSCGRT00001000437.1"; nearest_ref "ENSCGRT00001000437.1"; class_code "="; tss_id "TSS28177"; p_id "P18953";
LT883683v1	Cufflinks	exon	17784087	17784315	.	+	.	gene_id "XLOC_021609"; transcript_id "TCONS_00038046"; exon_number "2"; gene_name "ENSCGRG00001000336.1"; oId "ENSCGRT00001000437.1"; nearest_ref "ENSCGRT00001000437.1"; class_code "="; tss_id "TSS28177"; p_id "P18953";
LT883683v1	Cufflinks	exon	17786440	17786459	.	+	.	gene_id "XLOC_021609"; transcript_id "TCONS_00038046"; exon_number "3"; gene_name "ENSCGRG00001000336.1"; oId "ENSCGRT00001000437.1"; nearest_ref "ENSCGRT00001000437.1"; class_code "="; tss_id "TSS28177"; p_id "P18953";
LT883683v1	Cufflinks	exon	17790375	17790453	.	+	.	gene_id "XLOC_021609"; transcript_id "TCONS_00038046"; exon_number "4"; gene_name "ENSCGRG00001000336.1"; oId "ENSCGRT00001000437.1"; nearest_ref "ENSCGRT00001000437.1"; class_code "="; tss_id "TSS28177"; p_id "P18953";
LT883683v1	Cufflinks	exon	17793436	17793551	.	+	.	gene_id "XLOC_021609"; transcript_id "TCONS_00038046"; exon_number "5"; gene_name "ENSCGRG00001000336.1"; oId "ENSCGRT00001000437.1"; nearest_ref "ENSCGRT00001000437.1"; class_code "="; tss_id "TSS28177"; p_id "P18953";
LT883683v1	Cufflinks	exon	17794878	17794916	.	+	.	gene_id "XLOC_021609"; transcript_id "TCONS_00038046"; exon_number "6"; gene_name "ENSCGRG00001000336.1"; oId "ENSCGRT00001000437.1"; nearest_ref "ENSCGRT00001000437.1"; class_code "="; tss_id "TSS28177"; p_id "P18953";
LT883683v1	Cufflinks	exon	17799924	17800008	.	+	.	gene_id "XLOC_021609"; transcript_id "TCONS_00038046"; exon_number "7"; gene_name "ENSCGRG00001000336.1"; oId "ENSCGRT00001000437.1"; nearest_ref "ENSCGRT00001000437.1"; class_code "="; tss_id "TSS28177"; p_id "P18953";
LT883683v1	Cufflinks	exon	17802082	17802253	.	+	.	gene_id "XLOC_021609"; transcript_id "TCONS_00038046"; exon_number "8"; gene_name "ENSCGRG00001000336.1"; oId "ENSCGRT00001000437.1"; nearest_ref "ENSCGRT00001000437.1"; class_code "="; tss_id "TSS28177"; p_id "P18953";
LT883683v1	Cufflinks	exon	17803653	17803720	.	+	.	gene_id "XLOC_021609"; transcript_id "TCONS_00038046"; exon_number "9"; gene_name "ENSCGRG00001000336.1"; oId "ENSCGRT00001000437.1"; nearest_ref "ENSCGRT00001000437.1"; class_code "="; tss_id "TSS28177"; p_id "P18953";
LT883683v1	Cufflinks	exon	17804207	17804293	.	+	.	gene_id "XLOC_021609"; transcript_id "TCONS_00038046"; exon_number "10"; gene_name "ENSCGRG00001000336.1"; oId "ENSCGRT00001000437.1"; nearest_ref "ENSCGRT00001000437.1"; class_code "="; tss_id "TSS28177"; p_id "P18953";
LT883683v1	Cufflinks	exon	17805792	17805911	.	+	.	gene_id "XLOC_021609"; transcript_id "TCONS_00038046"; exon_number "11"; gene_name "ENSCGRG00001000336.1"; oId "ENSCGRT00001000437.1"; nearest_ref "ENSCGRT00001000437.1"; class_code "="; tss_id "TSS28177"; p_id "P18953";
LT883683v1	Cufflinks	exon	17806817	17807037	.	+	.	gene_id "XLOC_021609"; transcript_id "TCONS_00038046"; exon_number "12"; gene_name "ENSCGRG00001000336.1"; oId "ENSCGRT00001000437.1"; nearest_ref "ENSCGRT00001000437.1"; class_code "="; tss_id "TSS28177"; p_id "P18953";
LT883683v1	Cufflinks	exon	17809472	17809528	.	+	.	gene_id "XLOC_021609"; transcript_id "TCONS_00038046"; exon_number "13"; gene_name "ENSCGRG00001000336.1"; oId "ENSCGRT00001000437.1"; nearest_ref "ENSCGRT00001000437.1"; class_code "="; tss_id "TSS28177"; p_id "P18953";
LT883683v1	Cufflinks	exon	17810639	17810795	.	+	.	gene_id "XLOC_021609"; transcript_id "TCONS_00038046"; exon_number "14"; gene_name "ENSCGRG00001000336.1"; oId "ENSCGRT00001000437.1"; nearest_ref "ENSCGRT00001000437.1"; class_code "="; tss_id "TSS28177"; p_id "P18953";
LT883683v1	Cufflinks	exon	17811126	17811274	.	+	.	gene_id "XLOC_021609"; transcript_id "TCONS_00038046"; exon_number "15"; gene_name "ENSCGRG00001000336.1"; oId "ENSCGRT00001000437.1"; nearest_ref "ENSCGRT00001000437.1"; class_code "="; tss_id "TSS28177"; p_id "P18953";
LT883683v1	Cufflinks	exon	17811287	17811330	.	+	.	gene_id "XLOC_021609"; transcript_id "TCONS_00038046"; exon_number "16"; gene_name "ENSCGRG00001000336.1"; oId "ENSCGRT00001000437.1"; nearest_ref "ENSCGRT00001000437.1"; class_code "="; tss_id "TSS28177"; p_id "P18953";
LT883683v1	Cufflinks	exon	17822313	17822394	.	+	.	gene_id "XLOC_021609"; transcript_id "TCONS_00038046"; exon_number "17"; gene_name "ENSCGRG00001000336.1"; oId "ENSCGRT00001000437.1"; nearest_ref "ENSCGRT00001000437.1"; class_code "="; tss_id "TSS28177"; p_id "P18953";
LT883683v1	Cufflinks	exon	17828078	17828143	.	-	.	gene_id "XLOC_021873"; transcript_id "TCONS_00038479"; exon_number "1"; gene_name "ENSCGRG00001014587.1"; oId "ENSCGRT00001017689.1"; nearest_ref "ENSCGRT00001017689.1"; class_code "="; tss_id "TSS28513"; p_id "P19215";
LT883683v1	Cufflinks	exon	17828477	17829151	.	-	.	gene_id "XLOC_021873"; transcript_id "TCONS_00038479"; exon_number "2"; gene_name "ENSCGRG00001014587.1"; oId "ENSCGRT00001017689.1"; nearest_ref "ENSCGRT00001017689.1"; class_code "="; tss_id "TSS28513"; p_id "P19215";
LT883683v1	Cufflinks	exon	17830360	17830369	.	+	.	gene_id "XLOC_021605"; transcript_id "TCONS_00038044"; exon_number "2"; gene_name "ENSCGRG00001000336.1"; oId "CUFF.17716.3"; nearest_ref "ENSCGRT00001000437.1"; class_code "o"; tss_id "TSS28173";
LT883683v1	Cufflinks	exon	17848933	17849775	.	+	.	gene_id "XLOC_021610"; transcript_id "TCONS_00038047"; exon_number "1"; gene_name "ENSCGRG00001015018.1"; oId "ENSCGRT00001018260.1"; nearest_ref "ENSCGRT00001018260.1"; class_code "="; tss_id "TSS28178"; p_id "P18954";
LT883683v1	Cufflinks	exon	17850552	17850818	.	+	.	gene_id "XLOC_021610"; transcript_id "TCONS_00038047"; exon_number "2"; gene_name "ENSCGRG00001015018.1"; oId "ENSCGRT00001018260.1"; nearest_ref "ENSCGRT00001018260.1"; class_code "="; tss_id "TSS28178"; p_id "P18954";
LT883683v1	Cufflinks	exon	17859244	17859396	.	-	.	gene_id "XLOC_021870"; transcript_id "TCONS_00038480"; exon_number "1"; gene_name "ENSCGRG00001016244.1"; oId "ENSCGRT00001019964.1"; nearest_ref "ENSCGRT00001019964.1"; class_code "="; tss_id "TSS28510"; p_id "P19211";
LT883683v1	Cufflinks	exon	17861224	17861305	.	-	.	gene_id "XLOC_021870"; transcript_id "TCONS_00038480"; exon_number "2"; gene_name "ENSCGRG00001016244.1"; oId "ENSCGRT00001019964.1"; nearest_ref "ENSCGRT00001019964.1"; class_code "="; tss_id "TSS28510"; p_id "P19211";
LT883683v1	Cufflinks	exon	17861642	17861782	.	-	.	gene_id "XLOC_021870"; transcript_id "TCONS_00038480"; exon_number "3"; gene_name "ENSCGRG00001016244.1"; oId "ENSCGRT00001019964.1"; nearest_ref "ENSCGRT00001019964.1"; class_code "="; tss_id "TSS28510"; p_id "P19211";
LT883683v1	Cufflinks	exon	17862466	17862633	.	-	.	gene_id "XLOC_021870"; transcript_id "TCONS_00038480"; exon_number "4"; gene_name "ENSCGRG00001016244.1"; oId "ENSCGRT00001019964.1"; nearest_ref "ENSCGRT00001019964.1"; class_code "="; tss_id "TSS28510"; p_id "P19211";
LT883683v1	Cufflinks	exon	17862766	17862876	.	-	.	gene_id "XLOC_021870"; transcript_id "TCONS_00038480"; exon_number "5"; gene_name "ENSCGRG00001016244.1"; oId "ENSCGRT00001019964.1"; nearest_ref "ENSCGRT00001019964.1"; class_code "="; tss_id "TSS28510"; p_id "P19211";
LT883683v1	Cufflinks	exon	17863446	17863537	.	-	.	gene_id "XLOC_021870"; transcript_id "TCONS_00038480"; exon_number "6"; gene_name "ENSCGRG00001016244.1"; oId "ENSCGRT00001019964.1"; nearest_ref "ENSCGRT00001019964.1"; class_code "="; tss_id "TSS28510"; p_id "P19211";
LT883683v1	Cufflinks	exon	17870486	17870633	.	-	.	gene_id "XLOC_021870"; transcript_id "TCONS_00038480"; exon_number "7"; gene_name "ENSCGRG00001016244.1"; oId "ENSCGRT00001019964.1"; nearest_ref "ENSCGRT00001019964.1"; class_code "="; tss_id "TSS28510"; p_id "P19211";
LT883683v1	Cufflinks	exon	17872122	17872177	.	-	.	gene_id "XLOC_021870"; transcript_id "TCONS_00038480"; exon_number "8"; gene_name "ENSCGRG00001016244.1"; oId "ENSCGRT00001019964.1"; nearest_ref "ENSCGRT00001019964.1"; class_code "="; tss_id "TSS28510"; p_id "P19211";
LT883683v1	Cufflinks	exon	17872280	17872416	.	-	.	gene_id "XLOC_021870"; transcript_id "TCONS_00038480"; exon_number "9"; gene_name "ENSCGRG00001016244.1"; oId "ENSCGRT00001019964.1"; nearest_ref "ENSCGRT00001019964.1"; class_code "="; tss_id "TSS28510"; p_id "P19211";
LT883683v1	Cufflinks	exon	17873010	17873095	.	-	.	gene_id "XLOC_021870"; transcript_id "TCONS_00038480"; exon_number "10"; gene_name "ENSCGRG00001016244.1"; oId "ENSCGRT00001019964.1"; nearest_ref "ENSCGRT00001019964.1"; class_code "="; tss_id "TSS28510"; p_id "P19211";
LT883683v1	Cufflinks	exon	17873289	17873464	.	-	.	gene_id "XLOC_021870"; transcript_id "TCONS_00038480"; exon_number "11"; gene_name "ENSCGRG00001016244.1"; oId "ENSCGRT00001019964.1"; nearest_ref "ENSCGRT00001019964.1"; class_code "="; tss_id "TSS28510"; p_id "P19211";
LT883683v1	Cufflinks	exon	17875379	17875444	.	-	.	gene_id "XLOC_021870"; transcript_id "TCONS_00038480"; exon_number "12"; gene_name "ENSCGRG00001016244.1"; oId "ENSCGRT00001019964.1"; nearest_ref "ENSCGRT00001019964.1"; class_code "="; tss_id "TSS28510"; p_id "P19211";
LT883683v1	Cufflinks	exon	17875551	17875616	.	-	.	gene_id "XLOC_021870"; transcript_id "TCONS_00038480"; exon_number "13"; gene_name "ENSCGRG00001016244.1"; oId "ENSCGRT00001019964.1"; nearest_ref "ENSCGRT00001019964.1"; class_code "="; tss_id "TSS28510"; p_id "P19211";
LT883683v1	Cufflinks	exon	17875765	17875908	.	-	.	gene_id "XLOC_021870"; transcript_id "TCONS_00038480"; exon_number "14"; gene_name "ENSCGRG00001016244.1"; oId "ENSCGRT00001019964.1"; nearest_ref "ENSCGRT00001019964.1"; class_code "="; tss_id "TSS28510"; p_id "P19211";
LT883683v1	Cufflinks	exon	17876008	17876121	.	-	.	gene_id "XLOC_021870"; transcript_id "TCONS_00038480"; exon_number "15"; gene_name "ENSCGRG00001016244.1"; oId "ENSCGRT00001019964.1"; nearest_ref "ENSCGRT00001019964.1"; class_code "="; tss_id "TSS28510"; p_id "P19211";
LT883683v1	Cufflinks	exon	17876271	17876425	.	-	.	gene_id "XLOC_021870"; transcript_id "TCONS_00038480"; exon_number "16"; gene_name "ENSCGRG00001016244.1"; oId "ENSCGRT00001019964.1"; nearest_ref "ENSCGRT00001019964.1"; class_code "="; tss_id "TSS28510"; p_id "P19211";
LT883683v1	Cufflinks	exon	17876508	17876634	.	-	.	gene_id "XLOC_021870"; transcript_id "TCONS_00038480"; exon_number "17"; gene_name "ENSCGRG00001016244.1"; oId "ENSCGRT00001019964.1"; nearest_ref "ENSCGRT00001019964.1"; class_code "="; tss_id "TSS28510"; p_id "P19211";
LT883683v1	Cufflinks	exon	17876611	17876634	.	-	.	gene_id "XLOC_021870"; transcript_id "TCONS_00038473"; exon_number "3"; gene_name "ENSCGRG00001016244.1"; oId "CUFF.17717.1"; nearest_ref "ENSCGRT00001019964.1"; class_code "j"; tss_id "TSS28510";
LT883683v1	Cufflinks	exon	17878516	17878652	.	-	.	gene_id "XLOC_021870"; transcript_id "TCONS_00038473"; exon_number "4"; gene_name "ENSCGRG00001016244.1"; oId "CUFF.17717.1"; nearest_ref "ENSCGRT00001019964.1"; class_code "j"; tss_id "TSS28510";
LT883683v1	Cufflinks	exon	17878516	17878652	.	-	.	gene_id "XLOC_021870"; transcript_id "TCONS_00038480"; exon_number "18"; gene_name "ENSCGRG00001016244.1"; oId "ENSCGRT00001019964.1"; nearest_ref "ENSCGRT00001019964.1"; class_code "="; tss_id "TSS28510"; p_id "P19211";
LT883683v1	Cufflinks	exon	17878732	17878874	.	-	.	gene_id "XLOC_021870"; transcript_id "TCONS_00038473"; exon_number "5"; gene_name "ENSCGRG00001016244.1"; oId "CUFF.17717.1"; nearest_ref "ENSCGRT00001019964.1"; class_code "j"; tss_id "TSS28510";
LT883683v1	Cufflinks	exon	17878732	17878874	.	-	.	gene_id "XLOC_021870"; transcript_id "TCONS_00038480"; exon_number "19"; gene_name "ENSCGRG00001016244.1"; oId "ENSCGRT00001019964.1"; nearest_ref "ENSCGRT00001019964.1"; class_code "="; tss_id "TSS28510"; p_id "P19211";
LT883683v1	Cufflinks	exon	17879284	17879900	.	-	.	gene_id "XLOC_021870"; transcript_id "TCONS_00038473"; exon_number "6"; gene_name "ENSCGRG00001016244.1"; oId "CUFF.17717.1"; nearest_ref "ENSCGRT00001019964.1"; class_code "j"; tss_id "TSS28510";
LT883683v1	Cufflinks	exon	17879284	17879900	.	-	.	gene_id "XLOC_021870"; transcript_id "TCONS_00038480"; exon_number "20"; gene_name "ENSCGRG00001016244.1"; oId "ENSCGRT00001019964.1"; nearest_ref "ENSCGRT00001019964.1"; class_code "="; tss_id "TSS28510"; p_id "P19211";
LT883683v1	Cufflinks	exon	17912298	17914389	.	-	.	gene_id "XLOC_021874"; transcript_id "TCONS_00038481"; exon_number "1"; gene_name "ENSCGRG00001000142.1"; oId "CUFF.17912.1"; nearest_ref "ENSCGRT00001000149.1"; class_code "="; tss_id "TSS28514"; p_id "P19216";
LT883683v1	Cufflinks	exon	17912298	17912653	.	-	.	gene_id "XLOC_021874"; transcript_id "TCONS_00038482"; exon_number "1"; gene_name "ENSCGRG00001004244.1"; oId "CUFF.17912.2"; nearest_ref "ENSCGRT00001005081.1"; class_code "o"; tss_id "TSS28515";
LT883683v1	Cufflinks	exon	17912298	17912641	.	+	.	gene_id "XLOC_021611"; transcript_id "TCONS_00038048"; exon_number "1"; gene_name "ENSCGRG00001022443.1"; oId "CUFF.17913.1"; nearest_ref "ENSCGRT00001028817.1"; class_code "x"; tss_id "TSS28179";
LT883683v1	Cufflinks	exon	17914261	17914389	.	-	.	gene_id "XLOC_021874"; transcript_id "TCONS_00038483"; exon_number "1"; gene_name "ENSCGRG00001000142.1"; oId "ENSCGRT00001000149.1"; nearest_ref "ENSCGRT00001000149.1"; class_code "="; tss_id "TSS28514"; p_id "P19216";
LT883683v1	Cufflinks	exon	17916374	17916481	.	-	.	gene_id "XLOC_021874"; transcript_id "TCONS_00038481"; exon_number "2"; gene_name "ENSCGRG00001000142.1"; oId "CUFF.17912.1"; nearest_ref "ENSCGRT00001000149.1"; class_code "="; tss_id "TSS28514"; p_id "P19216";
LT883683v1	Cufflinks	exon	17916374	17916481	.	-	.	gene_id "XLOC_021874"; transcript_id "TCONS_00038483"; exon_number "2"; gene_name "ENSCGRG00001000142.1"; oId "ENSCGRT00001000149.1"; nearest_ref "ENSCGRT00001000149.1"; class_code "="; tss_id "TSS28514"; p_id "P19216";
LT883683v1	Cufflinks	exon	17946794	17946865	.	-	.	gene_id "XLOC_021874"; transcript_id "TCONS_00038481"; exon_number "3"; gene_name "ENSCGRG00001000142.1"; oId "CUFF.17912.1"; nearest_ref "ENSCGRT00001000149.1"; class_code "="; tss_id "TSS28514"; p_id "P19216";
LT883683v1	Cufflinks	exon	17946794	17946865	.	-	.	gene_id "XLOC_021874"; transcript_id "TCONS_00038483"; exon_number "3"; gene_name "ENSCGRG00001000142.1"; oId "ENSCGRT00001000149.1"; nearest_ref "ENSCGRT00001000149.1"; class_code "="; tss_id "TSS28514"; p_id "P19216";
LT883683v1	Cufflinks	exon	17953316	17953427	.	-	.	gene_id "XLOC_021874"; transcript_id "TCONS_00038481"; exon_number "4"; gene_name "ENSCGRG00001000142.1"; oId "CUFF.17912.1"; nearest_ref "ENSCGRT00001000149.1"; class_code "="; tss_id "TSS28514"; p_id "P19216";
LT883683v1	Cufflinks	exon	17953316	17953427	.	-	.	gene_id "XLOC_021874"; transcript_id "TCONS_00038483"; exon_number "4"; gene_name "ENSCGRG00001000142.1"; oId "ENSCGRT00001000149.1"; nearest_ref "ENSCGRT00001000149.1"; class_code "="; tss_id "TSS28514"; p_id "P19216";
LT883683v1	Cufflinks	exon	17954355	17954446	.	-	.	gene_id "XLOC_021874"; transcript_id "TCONS_00038481"; exon_number "5"; gene_name "ENSCGRG00001000142.1"; oId "CUFF.17912.1"; nearest_ref "ENSCGRT00001000149.1"; class_code "="; tss_id "TSS28514"; p_id "P19216";
LT883683v1	Cufflinks	exon	17954355	17954446	.	-	.	gene_id "XLOC_021874"; transcript_id "TCONS_00038483"; exon_number "5"; gene_name "ENSCGRG00001000142.1"; oId "ENSCGRT00001000149.1"; nearest_ref "ENSCGRT00001000149.1"; class_code "="; tss_id "TSS28514"; p_id "P19216";
LT883683v1	Cufflinks	exon	17959314	17959454	.	-	.	gene_id "XLOC_021874"; transcript_id "TCONS_00038481"; exon_number "6"; gene_name "ENSCGRG00001000142.1"; oId "CUFF.17912.1"; nearest_ref "ENSCGRT00001000149.1"; class_code "="; tss_id "TSS28514"; p_id "P19216";
LT883683v1	Cufflinks	exon	17959314	17959454	.	-	.	gene_id "XLOC_021874"; transcript_id "TCONS_00038483"; exon_number "6"; gene_name "ENSCGRG00001000142.1"; oId "ENSCGRT00001000149.1"; nearest_ref "ENSCGRT00001000149.1"; class_code "="; tss_id "TSS28514"; p_id "P19216";
LT883683v1	Cufflinks	exon	17961209	17965245	.	-	.	gene_id "XLOC_021875"; transcript_id "TCONS_00038484"; exon_number "1"; gene_name "ENSCGRG00001022443.1"; oId "ENSCGRT00001028817.1"; nearest_ref "ENSCGRT00001028817.1"; class_code "="; tss_id "TSS28516"; p_id "P19217";
LT883683v1	Cufflinks	exon	17966041	17966204	.	-	.	gene_id "XLOC_021875"; transcript_id "TCONS_00038484"; exon_number "2"; gene_name "ENSCGRG00001022443.1"; oId "ENSCGRT00001028817.1"; nearest_ref "ENSCGRT00001028817.1"; class_code "="; tss_id "TSS28516"; p_id "P19217";
LT883683v1	Cufflinks	exon	17966804	17967010	.	-	.	gene_id "XLOC_021875"; transcript_id "TCONS_00038484"; exon_number "3"; gene_name "ENSCGRG00001022443.1"; oId "ENSCGRT00001028817.1"; nearest_ref "ENSCGRT00001028817.1"; class_code "="; tss_id "TSS28516"; p_id "P19217";
LT883683v1	Cufflinks	exon	17968154	17968286	.	-	.	gene_id "XLOC_021875"; transcript_id "TCONS_00038484"; exon_number "4"; gene_name "ENSCGRG00001022443.1"; oId "ENSCGRT00001028817.1"; nearest_ref "ENSCGRT00001028817.1"; class_code "="; tss_id "TSS28516"; p_id "P19217";
LT883683v1	Cufflinks	exon	17970895	17970970	.	-	.	gene_id "XLOC_021875"; transcript_id "TCONS_00038484"; exon_number "5"; gene_name "ENSCGRG00001022443.1"; oId "ENSCGRT00001028817.1"; nearest_ref "ENSCGRT00001028817.1"; class_code "="; tss_id "TSS28516"; p_id "P19217";
LT883683v1	Cufflinks	exon	17972663	17972871	.	-	.	gene_id "XLOC_021875"; transcript_id "TCONS_00038484"; exon_number "6"; gene_name "ENSCGRG00001022443.1"; oId "ENSCGRT00001028817.1"; nearest_ref "ENSCGRT00001028817.1"; class_code "="; tss_id "TSS28516"; p_id "P19217";
LT883683v1	Cufflinks	exon	17999952	17999978	.	+	.	gene_id "XLOC_021611"; transcript_id "TCONS_00038048"; exon_number "2"; gene_name "ENSCGRG00001022443.1"; oId "CUFF.17913.1"; nearest_ref "ENSCGRT00001028817.1"; class_code "x"; tss_id "TSS28179";
LT883683v1	Cufflinks	exon	18118252	18119715	.	+	.	gene_id "XLOC_021612"; transcript_id "TCONS_00038049"; exon_number "1"; gene_name "ENSCGRG00001000281.1"; oId "ENSCGRT00001000364.1"; nearest_ref "ENSCGRT00001000364.1"; class_code "="; tss_id "TSS28180"; p_id "P18956";
LT883683v1	Cufflinks	exon	18118252	18119715	.	+	.	gene_id "XLOC_021612"; transcript_id "TCONS_00038050"; exon_number "1"; gene_name "ENSCGRG00001000281.1"; oId "ENSCGRT00001000360.1"; nearest_ref "ENSCGRT00001000360.1"; class_code "="; tss_id "TSS28180"; p_id "P18955";
LT883683v1	Cufflinks	exon	18124387	18124578	.	+	.	gene_id "XLOC_021612"; transcript_id "TCONS_00038049"; exon_number "2"; gene_name "ENSCGRG00001000281.1"; oId "ENSCGRT00001000364.1"; nearest_ref "ENSCGRT00001000364.1"; class_code "="; tss_id "TSS28180"; p_id "P18956";
LT883683v1	Cufflinks	exon	18124387	18124578	.	+	.	gene_id "XLOC_021612"; transcript_id "TCONS_00038050"; exon_number "2"; gene_name "ENSCGRG00001000281.1"; oId "ENSCGRT00001000360.1"; nearest_ref "ENSCGRT00001000360.1"; class_code "="; tss_id "TSS28180"; p_id "P18955";
LT883683v1	Cufflinks	exon	18124913	18125153	.	+	.	gene_id "XLOC_021612"; transcript_id "TCONS_00038049"; exon_number "3"; gene_name "ENSCGRG00001000281.1"; oId "ENSCGRT00001000364.1"; nearest_ref "ENSCGRT00001000364.1"; class_code "="; tss_id "TSS28180"; p_id "P18956";
LT883683v1	Cufflinks	exon	18124913	18125087	.	+	.	gene_id "XLOC_021612"; transcript_id "TCONS_00038050"; exon_number "3"; gene_name "ENSCGRG00001000281.1"; oId "ENSCGRT00001000360.1"; nearest_ref "ENSCGRT00001000360.1"; class_code "="; tss_id "TSS28180"; p_id "P18955";
LT883683v1	Cufflinks	exon	18125187	18125254	.	+	.	gene_id "XLOC_021612"; transcript_id "TCONS_00038049"; exon_number "4"; gene_name "ENSCGRG00001000281.1"; oId "ENSCGRT00001000364.1"; nearest_ref "ENSCGRT00001000364.1"; class_code "="; tss_id "TSS28180"; p_id "P18956";
LT883683v1	Cufflinks	exon	18129173	18131616	.	+	.	gene_id "XLOC_021612"; transcript_id "TCONS_00038050"; exon_number "4"; gene_name "ENSCGRG00001000281.1"; oId "ENSCGRT00001000360.1"; nearest_ref "ENSCGRT00001000360.1"; class_code "="; tss_id "TSS28180"; p_id "P18955";
LT883683v1	Cufflinks	exon	18130768	18132619	.	-	.	gene_id "XLOC_021876"; transcript_id "TCONS_00038485"; exon_number "1"; gene_name "ENSCGRG00001004244.1"; oId "CUFF.17915.1"; nearest_ref "ENSCGRT00001005081.1"; class_code "j"; tss_id "TSS28517";
LT883683v1	Cufflinks	exon	18133640	18133703	.	-	.	gene_id "XLOC_021876"; transcript_id "TCONS_00038485"; exon_number "2"; gene_name "ENSCGRG00001004244.1"; oId "CUFF.17915.1"; nearest_ref "ENSCGRT00001005081.1"; class_code "j"; tss_id "TSS28517";
LT883683v1	Cufflinks	exon	18133640	18133774	.	-	.	gene_id "XLOC_021876"; transcript_id "TCONS_00038486"; exon_number "1"; gene_name "ENSCGRG00001004244.1"; oId "ENSCGRT00001005060.1"; nearest_ref "ENSCGRT00001005060.1"; class_code "="; tss_id "TSS28517"; p_id "P19219";
LT883683v1	Cufflinks	exon	18133687	18133703	.	-	.	gene_id "XLOC_021876"; transcript_id "TCONS_00038487"; exon_number "1"; gene_name "ENSCGRG00001004244.1"; oId "ENSCGRT00001005081.1"; contained_in "TCONS_00038485"; nearest_ref "ENSCGRT00001005081.1"; class_code "="; tss_id "TSS28517"; p_id "P19220";
LT883683v1	Cufflinks	exon	18133719	18133774	.	-	.	gene_id "XLOC_021876"; transcript_id "TCONS_00038485"; exon_number "3"; gene_name "ENSCGRG00001004244.1"; oId "CUFF.17915.1"; nearest_ref "ENSCGRT00001005081.1"; class_code "j"; tss_id "TSS28517";
LT883683v1	Cufflinks	exon	18133719	18133774	.	-	.	gene_id "XLOC_021876"; transcript_id "TCONS_00038487"; exon_number "2"; gene_name "ENSCGRG00001004244.1"; oId "ENSCGRT00001005081.1"; contained_in "TCONS_00038485"; nearest_ref "ENSCGRT00001005081.1"; class_code "="; tss_id "TSS28517"; p_id "P19220";
LT883683v1	Cufflinks	exon	18134135	18134227	.	-	.	gene_id "XLOC_021876"; transcript_id "TCONS_00038485"; exon_number "4"; gene_name "ENSCGRG00001004244.1"; oId "CUFF.17915.1"; nearest_ref "ENSCGRT00001005081.1"; class_code "j"; tss_id "TSS28517";
LT883683v1	Cufflinks	exon	18134135	18134227	.	-	.	gene_id "XLOC_021876"; transcript_id "TCONS_00038486"; exon_number "2"; gene_name "ENSCGRG00001004244.1"; oId "ENSCGRT00001005060.1"; nearest_ref "ENSCGRT00001005060.1"; class_code "="; tss_id "TSS28517"; p_id "P19219";
LT883683v1	Cufflinks	exon	18134135	18134227	.	-	.	gene_id "XLOC_021876"; transcript_id "TCONS_00038487"; exon_number "3"; gene_name "ENSCGRG00001004244.1"; oId "ENSCGRT00001005081.1"; contained_in "TCONS_00038485"; nearest_ref "ENSCGRT00001005081.1"; class_code "="; tss_id "TSS28517"; p_id "P19220";
LT883683v1	Cufflinks	exon	18134311	18134408	.	-	.	gene_id "XLOC_021876"; transcript_id "TCONS_00038485"; exon_number "5"; gene_name "ENSCGRG00001004244.1"; oId "CUFF.17915.1"; nearest_ref "ENSCGRT00001005081.1"; class_code "j"; tss_id "TSS28517";
LT883683v1	Cufflinks	exon	18134311	18134408	.	-	.	gene_id "XLOC_021876"; transcript_id "TCONS_00038486"; exon_number "3"; gene_name "ENSCGRG00001004244.1"; oId "ENSCGRT00001005060.1"; nearest_ref "ENSCGRT00001005060.1"; class_code "="; tss_id "TSS28517"; p_id "P19219";
LT883683v1	Cufflinks	exon	18134311	18134408	.	-	.	gene_id "XLOC_021876"; transcript_id "TCONS_00038487"; exon_number "4"; gene_name "ENSCGRG00001004244.1"; oId "ENSCGRT00001005081.1"; contained_in "TCONS_00038485"; nearest_ref "ENSCGRT00001005081.1"; class_code "="; tss_id "TSS28517"; p_id "P19220";
LT883683v1	Cufflinks	exon	18134509	18134621	.	-	.	gene_id "XLOC_021876"; transcript_id "TCONS_00038485"; exon_number "6"; gene_name "ENSCGRG00001004244.1"; oId "CUFF.17915.1"; nearest_ref "ENSCGRT00001005081.1"; class_code "j"; tss_id "TSS28517";
LT883683v1	Cufflinks	exon	18134509	18134621	.	-	.	gene_id "XLOC_021876"; transcript_id "TCONS_00038486"; exon_number "4"; gene_name "ENSCGRG00001004244.1"; oId "ENSCGRT00001005060.1"; nearest_ref "ENSCGRT00001005060.1"; class_code "="; tss_id "TSS28517"; p_id "P19219";
LT883683v1	Cufflinks	exon	18134509	18134621	.	-	.	gene_id "XLOC_021876"; transcript_id "TCONS_00038487"; exon_number "5"; gene_name "ENSCGRG00001004244.1"; oId "ENSCGRT00001005081.1"; contained_in "TCONS_00038485"; nearest_ref "ENSCGRT00001005081.1"; class_code "="; tss_id "TSS28517"; p_id "P19220";
LT883683v1	Cufflinks	exon	18136942	18137093	.	-	.	gene_id "XLOC_021876"; transcript_id "TCONS_00038485"; exon_number "7"; gene_name "ENSCGRG00001004244.1"; oId "CUFF.17915.1"; nearest_ref "ENSCGRT00001005081.1"; class_code "j"; tss_id "TSS28517";
LT883683v1	Cufflinks	exon	18136942	18137093	.	-	.	gene_id "XLOC_021876"; transcript_id "TCONS_00038486"; exon_number "5"; gene_name "ENSCGRG00001004244.1"; oId "ENSCGRT00001005060.1"; nearest_ref "ENSCGRT00001005060.1"; class_code "="; tss_id "TSS28517"; p_id "P19219";
LT883683v1	Cufflinks	exon	18136942	18137093	.	-	.	gene_id "XLOC_021876"; transcript_id "TCONS_00038487"; exon_number "6"; gene_name "ENSCGRG00001004244.1"; oId "ENSCGRT00001005081.1"; contained_in "TCONS_00038485"; nearest_ref "ENSCGRT00001005081.1"; class_code "="; tss_id "TSS28517"; p_id "P19220";
LT883683v1	Cufflinks	exon	18137272	18137408	.	-	.	gene_id "XLOC_021876"; transcript_id "TCONS_00038485"; exon_number "8"; gene_name "ENSCGRG00001004244.1"; oId "CUFF.17915.1"; nearest_ref "ENSCGRT00001005081.1"; class_code "j"; tss_id "TSS28517";
LT883683v1	Cufflinks	exon	18137272	18137408	.	-	.	gene_id "XLOC_021876"; transcript_id "TCONS_00038486"; exon_number "6"; gene_name "ENSCGRG00001004244.1"; oId "ENSCGRT00001005060.1"; nearest_ref "ENSCGRT00001005060.1"; class_code "="; tss_id "TSS28517"; p_id "P19219";
LT883683v1	Cufflinks	exon	18137272	18137408	.	-	.	gene_id "XLOC_021876"; transcript_id "TCONS_00038487"; exon_number "7"; gene_name "ENSCGRG00001004244.1"; oId "ENSCGRT00001005081.1"; contained_in "TCONS_00038485"; nearest_ref "ENSCGRT00001005081.1"; class_code "="; tss_id "TSS28517"; p_id "P19220";
LT883683v1	Cufflinks	exon	18138028	18138171	.	-	.	gene_id "XLOC_021876"; transcript_id "TCONS_00038485"; exon_number "9"; gene_name "ENSCGRG00001004244.1"; oId "CUFF.17915.1"; nearest_ref "ENSCGRT00001005081.1"; class_code "j"; tss_id "TSS28517";
LT883683v1	Cufflinks	exon	18138028	18138171	.	-	.	gene_id "XLOC_021876"; transcript_id "TCONS_00038486"; exon_number "7"; gene_name "ENSCGRG00001004244.1"; oId "ENSCGRT00001005060.1"; nearest_ref "ENSCGRT00001005060.1"; class_code "="; tss_id "TSS28517"; p_id "P19219";
LT883683v1	Cufflinks	exon	18138028	18138171	.	-	.	gene_id "XLOC_021876"; transcript_id "TCONS_00038487"; exon_number "8"; gene_name "ENSCGRG00001004244.1"; oId "ENSCGRT00001005081.1"; contained_in "TCONS_00038485"; nearest_ref "ENSCGRT00001005081.1"; class_code "="; tss_id "TSS28517"; p_id "P19220";
LT883683v1	Cufflinks	exon	18138252	18138412	.	-	.	gene_id "XLOC_021876"; transcript_id "TCONS_00038485"; exon_number "10"; gene_name "ENSCGRG00001004244.1"; oId "CUFF.17915.1"; nearest_ref "ENSCGRT00001005081.1"; class_code "j"; tss_id "TSS28517";
LT883683v1	Cufflinks	exon	18138252	18138412	.	-	.	gene_id "XLOC_021876"; transcript_id "TCONS_00038486"; exon_number "8"; gene_name "ENSCGRG00001004244.1"; oId "ENSCGRT00001005060.1"; nearest_ref "ENSCGRT00001005060.1"; class_code "="; tss_id "TSS28517"; p_id "P19219";
LT883683v1	Cufflinks	exon	18138252	18138412	.	-	.	gene_id "XLOC_021876"; transcript_id "TCONS_00038487"; exon_number "9"; gene_name "ENSCGRG00001004244.1"; oId "ENSCGRT00001005081.1"; contained_in "TCONS_00038485"; nearest_ref "ENSCGRT00001005081.1"; class_code "="; tss_id "TSS28517"; p_id "P19220";
LT883683v1	Cufflinks	exon	18139711	18139771	.	-	.	gene_id "XLOC_021876"; transcript_id "TCONS_00038488"; exon_number "1"; gene_name "ENSCGRG00001004244.1"; oId "ENSCGRT00001005088.1"; nearest_ref "ENSCGRT00001005088.1"; class_code "="; tss_id "TSS28517"; p_id "P19218";
LT883683v1	Cufflinks	exon	18140228	18140393	.	-	.	gene_id "XLOC_021876"; transcript_id "TCONS_00038485"; exon_number "11"; gene_name "ENSCGRG00001004244.1"; oId "CUFF.17915.1"; nearest_ref "ENSCGRT00001005081.1"; class_code "j"; tss_id "TSS28517";
LT883683v1	Cufflinks	exon	18140228	18140393	.	-	.	gene_id "XLOC_021876"; transcript_id "TCONS_00038486"; exon_number "9"; gene_name "ENSCGRG00001004244.1"; oId "ENSCGRT00001005060.1"; nearest_ref "ENSCGRT00001005060.1"; class_code "="; tss_id "TSS28517"; p_id "P19219";
LT883683v1	Cufflinks	exon	18140228	18140393	.	-	.	gene_id "XLOC_021876"; transcript_id "TCONS_00038487"; exon_number "10"; gene_name "ENSCGRG00001004244.1"; oId "ENSCGRT00001005081.1"; contained_in "TCONS_00038485"; nearest_ref "ENSCGRT00001005081.1"; class_code "="; tss_id "TSS28517"; p_id "P19220";
LT883683v1	Cufflinks	exon	18140347	18140393	.	-	.	gene_id "XLOC_021876"; transcript_id "TCONS_00038488"; exon_number "2"; gene_name "ENSCGRG00001004244.1"; oId "ENSCGRT00001005088.1"; nearest_ref "ENSCGRT00001005088.1"; class_code "="; tss_id "TSS28517"; p_id "P19218";
LT883683v1	Cufflinks	exon	18143413	18143504	.	-	.	gene_id "XLOC_021876"; transcript_id "TCONS_00038485"; exon_number "12"; gene_name "ENSCGRG00001004244.1"; oId "CUFF.17915.1"; nearest_ref "ENSCGRT00001005081.1"; class_code "j"; tss_id "TSS28517";
LT883683v1	Cufflinks	exon	18143413	18143504	.	-	.	gene_id "XLOC_021876"; transcript_id "TCONS_00038486"; exon_number "10"; gene_name "ENSCGRG00001004244.1"; oId "ENSCGRT00001005060.1"; nearest_ref "ENSCGRT00001005060.1"; class_code "="; tss_id "TSS28517"; p_id "P19219";
LT883683v1	Cufflinks	exon	18143413	18143504	.	-	.	gene_id "XLOC_021876"; transcript_id "TCONS_00038487"; exon_number "11"; gene_name "ENSCGRG00001004244.1"; oId "ENSCGRT00001005081.1"; contained_in "TCONS_00038485"; nearest_ref "ENSCGRT00001005081.1"; class_code "="; tss_id "TSS28517"; p_id "P19220";
LT883683v1	Cufflinks	exon	18143413	18143504	.	-	.	gene_id "XLOC_021876"; transcript_id "TCONS_00038488"; exon_number "3"; gene_name "ENSCGRG00001004244.1"; oId "ENSCGRT00001005088.1"; nearest_ref "ENSCGRT00001005088.1"; class_code "="; tss_id "TSS28517"; p_id "P19218";
LT883683v1	Cufflinks	exon	18154378	18154567	.	-	.	gene_id "XLOC_021876"; transcript_id "TCONS_00038485"; exon_number "13"; gene_name "ENSCGRG00001004244.1"; oId "CUFF.17915.1"; nearest_ref "ENSCGRT00001005081.1"; class_code "j"; tss_id "TSS28517";
LT883683v1	Cufflinks	exon	18154378	18154567	.	-	.	gene_id "XLOC_021876"; transcript_id "TCONS_00038486"; exon_number "11"; gene_name "ENSCGRG00001004244.1"; oId "ENSCGRT00001005060.1"; nearest_ref "ENSCGRT00001005060.1"; class_code "="; tss_id "TSS28517"; p_id "P19219";
LT883683v1	Cufflinks	exon	18154378	18154492	.	-	.	gene_id "XLOC_021876"; transcript_id "TCONS_00038487"; exon_number "12"; gene_name "ENSCGRG00001004244.1"; oId "ENSCGRT00001005081.1"; contained_in "TCONS_00038485"; nearest_ref "ENSCGRT00001005081.1"; class_code "="; tss_id "TSS28517"; p_id "P19220";
LT883683v1	Cufflinks	exon	18154378	18154492	.	-	.	gene_id "XLOC_021876"; transcript_id "TCONS_00038488"; exon_number "4"; gene_name "ENSCGRG00001004244.1"; oId "ENSCGRT00001005088.1"; nearest_ref "ENSCGRT00001005088.1"; class_code "="; tss_id "TSS28517"; p_id "P19218";
LT883683v1	Cufflinks	exon	18175487	18175501	.	-	.	gene_id "XLOC_021874"; transcript_id "TCONS_00038482"; exon_number "2"; gene_name "ENSCGRG00001004244.1"; oId "CUFF.17912.2"; nearest_ref "ENSCGRT00001005081.1"; class_code "o"; tss_id "TSS28515";
LT883683v1	Cufflinks	exon	18176464	18176570	.	+	.	gene_id "XLOC_021613"; transcript_id "TCONS_00038051"; exon_number "1"; gene_name "ENSCGRG00001004233.1"; oId "ENSCGRT00001005030.1"; nearest_ref "ENSCGRT00001005030.1"; class_code "="; tss_id "TSS28181";
LT883683v1	Cufflinks	exon	18212303	18212312	.	+	.	gene_id "XLOC_021614"; transcript_id "TCONS_00038052"; exon_number "1"; gene_name "ENSCGRG00001014113.1"; oId "CUFF.17919.1"; nearest_ref "ENSCGRT00001017061.1"; class_code "j"; tss_id "TSS28182";
LT883683v1	Cufflinks	exon	18232220	18232343	.	+	.	gene_id "XLOC_021615"; transcript_id "TCONS_00038053"; exon_number "1"; gene_name "ENSCGRG00001021155.1"; oId "ENSCGRT00001026948.1"; nearest_ref "ENSCGRT00001026948.1"; class_code "="; tss_id "TSS28184"; p_id "P18959";
LT883683v1	Cufflinks	exon	18239619	18239639	.	-	.	gene_id "XLOC_021877"; transcript_id "TCONS_00038489"; exon_number "1"; gene_name "ENSCGRG00001019215.1"; oId "CUFF.17920.1"; nearest_ref "ENSCGRT00001024179.1"; class_code "j"; tss_id "TSS28518";
LT883683v1	Cufflinks	exon	18247245	18247408	.	+	.	gene_id "XLOC_021615"; transcript_id "TCONS_00038053"; exon_number "2"; gene_name "ENSCGRG00001021155.1"; oId "ENSCGRT00001026948.1"; nearest_ref "ENSCGRT00001026948.1"; class_code "="; tss_id "TSS28184"; p_id "P18959";
LT883683v1	Cufflinks	exon	18247554	18247616	.	+	.	gene_id "XLOC_021615"; transcript_id "TCONS_00038053"; exon_number "3"; gene_name "ENSCGRG00001021155.1"; oId "ENSCGRT00001026948.1"; nearest_ref "ENSCGRT00001026948.1"; class_code "="; tss_id "TSS28184"; p_id "P18959";
LT883683v1	Cufflinks	exon	18249748	18249846	.	+	.	gene_id "XLOC_021615"; transcript_id "TCONS_00038053"; exon_number "4"; gene_name "ENSCGRG00001021155.1"; oId "ENSCGRT00001026948.1"; nearest_ref "ENSCGRT00001026948.1"; class_code "="; tss_id "TSS28184"; p_id "P18959";
LT883683v1	Cufflinks	exon	18250475	18250586	.	+	.	gene_id "XLOC_021615"; transcript_id "TCONS_00038053"; exon_number "5"; gene_name "ENSCGRG00001021155.1"; oId "ENSCGRT00001026948.1"; nearest_ref "ENSCGRT00001026948.1"; class_code "="; tss_id "TSS28184"; p_id "P18959";
LT883683v1	Cufflinks	exon	18250893	18251006	.	+	.	gene_id "XLOC_021615"; transcript_id "TCONS_00038053"; exon_number "6"; gene_name "ENSCGRG00001021155.1"; oId "ENSCGRT00001026948.1"; nearest_ref "ENSCGRT00001026948.1"; class_code "="; tss_id "TSS28184"; p_id "P18959";
LT883683v1	Cufflinks	exon	18251107	18251258	.	+	.	gene_id "XLOC_021615"; transcript_id "TCONS_00038053"; exon_number "7"; gene_name "ENSCGRG00001021155.1"; oId "ENSCGRT00001026948.1"; nearest_ref "ENSCGRT00001026948.1"; class_code "="; tss_id "TSS28184"; p_id "P18959";
LT883683v1	Cufflinks	exon	18252749	18252927	.	+	.	gene_id "XLOC_021615"; transcript_id "TCONS_00038053"; exon_number "8"; gene_name "ENSCGRG00001021155.1"; oId "ENSCGRT00001026948.1"; nearest_ref "ENSCGRT00001026948.1"; class_code "="; tss_id "TSS28184"; p_id "P18959";
LT883683v1	Cufflinks	exon	18253043	18253193	.	+	.	gene_id "XLOC_021615"; transcript_id "TCONS_00038053"; exon_number "9"; gene_name "ENSCGRG00001021155.1"; oId "ENSCGRT00001026948.1"; nearest_ref "ENSCGRT00001026948.1"; class_code "="; tss_id "TSS28184"; p_id "P18959";
LT883683v1	Cufflinks	exon	18253984	18254194	.	+	.	gene_id "XLOC_021615"; transcript_id "TCONS_00038053"; exon_number "10"; gene_name "ENSCGRG00001021155.1"; oId "ENSCGRT00001026948.1"; nearest_ref "ENSCGRT00001026948.1"; class_code "="; tss_id "TSS28184"; p_id "P18959";
LT883683v1	Cufflinks	exon	18254305	18254420	.	+	.	gene_id "XLOC_021615"; transcript_id "TCONS_00038053"; exon_number "11"; gene_name "ENSCGRG00001021155.1"; oId "ENSCGRT00001026948.1"; nearest_ref "ENSCGRT00001026948.1"; class_code "="; tss_id "TSS28184"; p_id "P18959";
LT883683v1	Cufflinks	exon	18254641	18254807	.	+	.	gene_id "XLOC_021615"; transcript_id "TCONS_00038053"; exon_number "12"; gene_name "ENSCGRG00001021155.1"; oId "ENSCGRT00001026948.1"; nearest_ref "ENSCGRT00001026948.1"; class_code "="; tss_id "TSS28184"; p_id "P18959";
LT883683v1	Cufflinks	exon	18257200	18257285	.	+	.	gene_id "XLOC_021615"; transcript_id "TCONS_00038053"; exon_number "13"; gene_name "ENSCGRG00001021155.1"; oId "ENSCGRT00001026948.1"; nearest_ref "ENSCGRT00001026948.1"; class_code "="; tss_id "TSS28184"; p_id "P18959";
LT883683v1	Cufflinks	exon	18257792	18258531	.	+	.	gene_id "XLOC_021615"; transcript_id "TCONS_00038053"; exon_number "14"; gene_name "ENSCGRG00001021155.1"; oId "ENSCGRT00001026948.1"; nearest_ref "ENSCGRT00001026948.1"; class_code "="; tss_id "TSS28184"; p_id "P18959";
LT883683v1	Cufflinks	exon	18259856	18260418	.	-	.	gene_id "XLOC_021878"; transcript_id "TCONS_00038490"; exon_number "1"; gene_name "ENSCGRG00001023687.1"; oId "ENSCGRT00001030586.1"; nearest_ref "ENSCGRT00001030586.1"; class_code "="; tss_id "TSS28519"; p_id "P19223";
LT883683v1	Cufflinks	exon	18259856	18260418	.	-	.	gene_id "XLOC_021878"; transcript_id "TCONS_00038491"; exon_number "1"; gene_name "ENSCGRG00001023687.1"; oId "CUFF.17924.2"; nearest_ref "ENSCGRT00001030586.1"; class_code "j"; tss_id "TSS28520";
LT883683v1	Cufflinks	exon	18259856	18260313	.	-	.	gene_id "XLOC_021878"; transcript_id "TCONS_00038492"; exon_number "1"; gene_name "ENSCGRG00001019215.1"; oId "CUFF.17924.1"; nearest_ref "ENSCGRT00001024179.1"; class_code "o"; tss_id "TSS28521";
LT883683v1	Cufflinks	exon	18260397	18260418	.	-	.	gene_id "XLOC_021878"; transcript_id "TCONS_00038493"; exon_number "1"; gene_name "ENSCGRG00001023687.1"; oId "ENSCGRT00001030590.1"; nearest_ref "ENSCGRT00001030590.1"; class_code "="; tss_id "TSS28522"; p_id "P19222";
LT883683v1	Cufflinks	exon	18261064	18261152	.	-	.	gene_id "XLOC_021878"; transcript_id "TCONS_00038490"; exon_number "2"; gene_name "ENSCGRG00001023687.1"; oId "ENSCGRT00001030586.1"; nearest_ref "ENSCGRT00001030586.1"; class_code "="; tss_id "TSS28519"; p_id "P19223";
LT883683v1	Cufflinks	exon	18261064	18261101	.	-	.	gene_id "XLOC_021878"; transcript_id "TCONS_00038491"; exon_number "2"; gene_name "ENSCGRG00001023687.1"; oId "CUFF.17924.2"; nearest_ref "ENSCGRT00001030586.1"; class_code "j"; tss_id "TSS28520";
LT883683v1	Cufflinks	exon	18261064	18261152	.	-	.	gene_id "XLOC_021878"; transcript_id "TCONS_00038493"; exon_number "2"; gene_name "ENSCGRG00001023687.1"; oId "ENSCGRT00001030590.1"; nearest_ref "ENSCGRT00001030590.1"; class_code "="; tss_id "TSS28522"; p_id "P19222";
LT883683v1	Cufflinks	exon	18261233	18261351	.	-	.	gene_id "XLOC_021878"; transcript_id "TCONS_00038490"; exon_number "3"; gene_name "ENSCGRG00001023687.1"; oId "ENSCGRT00001030586.1"; nearest_ref "ENSCGRT00001030586.1"; class_code "="; tss_id "TSS28519"; p_id "P19223";
LT883683v1	Cufflinks	exon	18261233	18261351	.	-	.	gene_id "XLOC_021878"; transcript_id "TCONS_00038493"; exon_number "3"; gene_name "ENSCGRG00001023687.1"; oId "ENSCGRT00001030590.1"; nearest_ref "ENSCGRT00001030590.1"; class_code "="; tss_id "TSS28522"; p_id "P19222";
LT883683v1	Cufflinks	exon	18261460	18261610	.	-	.	gene_id "XLOC_021878"; transcript_id "TCONS_00038490"; exon_number "4"; gene_name "ENSCGRG00001023687.1"; oId "ENSCGRT00001030586.1"; nearest_ref "ENSCGRT00001030586.1"; class_code "="; tss_id "TSS28519"; p_id "P19223";
LT883683v1	Cufflinks	exon	18261460	18261610	.	-	.	gene_id "XLOC_021878"; transcript_id "TCONS_00038493"; exon_number "4"; gene_name "ENSCGRG00001023687.1"; oId "ENSCGRT00001030590.1"; nearest_ref "ENSCGRT00001030590.1"; class_code "="; tss_id "TSS28522"; p_id "P19222";
LT883683v1	Cufflinks	exon	18263064	18263172	.	-	.	gene_id "XLOC_021878"; transcript_id "TCONS_00038490"; exon_number "5"; gene_name "ENSCGRG00001023687.1"; oId "ENSCGRT00001030586.1"; nearest_ref "ENSCGRT00001030586.1"; class_code "="; tss_id "TSS28519"; p_id "P19223";
LT883683v1	Cufflinks	exon	18264684	18264718	.	-	.	gene_id "XLOC_021878"; transcript_id "TCONS_00038490"; exon_number "6"; gene_name "ENSCGRG00001023687.1"; oId "ENSCGRT00001030586.1"; nearest_ref "ENSCGRT00001030586.1"; class_code "="; tss_id "TSS28519"; p_id "P19223";
LT883683v1	Cufflinks	exon	18264849	18265177	.	-	.	gene_id "XLOC_021878"; transcript_id "TCONS_00038490"; exon_number "7"; gene_name "ENSCGRG00001023687.1"; oId "ENSCGRT00001030586.1"; nearest_ref "ENSCGRT00001030586.1"; class_code "="; tss_id "TSS28519"; p_id "P19223";
LT883683v1	Cufflinks	exon	18264849	18264899	.	-	.	gene_id "XLOC_021878"; transcript_id "TCONS_00038493"; exon_number "5"; gene_name "ENSCGRG00001023687.1"; oId "ENSCGRT00001030590.1"; nearest_ref "ENSCGRT00001030590.1"; class_code "="; tss_id "TSS28522"; p_id "P19222";
LT883683v1	Cufflinks	exon	18275126	18275382	.	+	.	gene_id "XLOC_021616"; transcript_id "TCONS_00038054"; exon_number "1"; gene_name "ENSCGRG00001024736.1"; oId "ENSCGRT00001032108.1"; contained_in "TCONS_00038055"; nearest_ref "ENSCGRT00001032108.1"; class_code "="; tss_id "TSS28185"; p_id "P18961";
LT883683v1	Cufflinks	exon	18275126	18275382	.	+	.	gene_id "XLOC_021616"; transcript_id "TCONS_00038055"; exon_number "1"; gene_name "ENSCGRG00001024736.1"; oId "CUFF.17928.1"; nearest_ref "ENSCGRT00001032108.1"; class_code "j"; tss_id "TSS28185";
LT883683v1	Cufflinks	exon	18276101	18276141	.	+	.	gene_id "XLOC_021616"; transcript_id "TCONS_00038054"; exon_number "2"; gene_name "ENSCGRG00001024736.1"; oId "ENSCGRT00001032108.1"; contained_in "TCONS_00038055"; nearest_ref "ENSCGRT00001032108.1"; class_code "="; tss_id "TSS28185"; p_id "P18961";
LT883683v1	Cufflinks	exon	18276101	18276141	.	+	.	gene_id "XLOC_021616"; transcript_id "TCONS_00038055"; exon_number "2"; gene_name "ENSCGRG00001024736.1"; oId "CUFF.17928.1"; nearest_ref "ENSCGRT00001032108.1"; class_code "j"; tss_id "TSS28185";
LT883683v1	Cufflinks	exon	18278170	18278288	.	+	.	gene_id "XLOC_021616"; transcript_id "TCONS_00038054"; exon_number "3"; gene_name "ENSCGRG00001024736.1"; oId "ENSCGRT00001032108.1"; contained_in "TCONS_00038055"; nearest_ref "ENSCGRT00001032108.1"; class_code "="; tss_id "TSS28185"; p_id "P18961";
LT883683v1	Cufflinks	exon	18278170	18278288	.	+	.	gene_id "XLOC_021616"; transcript_id "TCONS_00038055"; exon_number "3"; gene_name "ENSCGRG00001024736.1"; oId "CUFF.17928.1"; nearest_ref "ENSCGRT00001032108.1"; class_code "j"; tss_id "TSS28185";
LT883683v1	Cufflinks	exon	18280605	18280735	.	+	.	gene_id "XLOC_021616"; transcript_id "TCONS_00038054"; exon_number "4"; gene_name "ENSCGRG00001024736.1"; oId "ENSCGRT00001032108.1"; contained_in "TCONS_00038055"; nearest_ref "ENSCGRT00001032108.1"; class_code "="; tss_id "TSS28185"; p_id "P18961";
LT883683v1	Cufflinks	exon	18280605	18280735	.	+	.	gene_id "XLOC_021616"; transcript_id "TCONS_00038055"; exon_number "4"; gene_name "ENSCGRG00001024736.1"; oId "CUFF.17928.1"; nearest_ref "ENSCGRT00001032108.1"; class_code "j"; tss_id "TSS28185";
LT883683v1	Cufflinks	exon	18281115	18281271	.	+	.	gene_id "XLOC_021616"; transcript_id "TCONS_00038054"; exon_number "5"; gene_name "ENSCGRG00001024736.1"; oId "ENSCGRT00001032108.1"; contained_in "TCONS_00038055"; nearest_ref "ENSCGRT00001032108.1"; class_code "="; tss_id "TSS28185"; p_id "P18961";
LT883683v1	Cufflinks	exon	18281115	18281271	.	+	.	gene_id "XLOC_021616"; transcript_id "TCONS_00038055"; exon_number "5"; gene_name "ENSCGRG00001024736.1"; oId "CUFF.17928.1"; nearest_ref "ENSCGRT00001032108.1"; class_code "j"; tss_id "TSS28185";
LT883683v1	Cufflinks	exon	18281656	18281799	.	+	.	gene_id "XLOC_021616"; transcript_id "TCONS_00038054"; exon_number "6"; gene_name "ENSCGRG00001024736.1"; oId "ENSCGRT00001032108.1"; contained_in "TCONS_00038055"; nearest_ref "ENSCGRT00001032108.1"; class_code "="; tss_id "TSS28185"; p_id "P18961";
LT883683v1	Cufflinks	exon	18281656	18281799	.	+	.	gene_id "XLOC_021616"; transcript_id "TCONS_00038055"; exon_number "6"; gene_name "ENSCGRG00001024736.1"; oId "CUFF.17928.1"; nearest_ref "ENSCGRT00001032108.1"; class_code "j"; tss_id "TSS28185";
LT883683v1	Cufflinks	exon	18282140	18282225	.	+	.	gene_id "XLOC_021616"; transcript_id "TCONS_00038054"; exon_number "7"; gene_name "ENSCGRG00001024736.1"; oId "ENSCGRT00001032108.1"; contained_in "TCONS_00038055"; nearest_ref "ENSCGRT00001032108.1"; class_code "="; tss_id "TSS28185"; p_id "P18961";
LT883683v1	Cufflinks	exon	18282140	18282225	.	+	.	gene_id "XLOC_021616"; transcript_id "TCONS_00038055"; exon_number "7"; gene_name "ENSCGRG00001024736.1"; oId "CUFF.17928.1"; nearest_ref "ENSCGRT00001032108.1"; class_code "j"; tss_id "TSS28185";
LT883683v1	Cufflinks	exon	18282546	18282777	.	+	.	gene_id "XLOC_021616"; transcript_id "TCONS_00038054"; exon_number "8"; gene_name "ENSCGRG00001024736.1"; oId "ENSCGRT00001032108.1"; contained_in "TCONS_00038055"; nearest_ref "ENSCGRT00001032108.1"; class_code "="; tss_id "TSS28185"; p_id "P18961";
LT883683v1	Cufflinks	exon	18282546	18282777	.	+	.	gene_id "XLOC_021616"; transcript_id "TCONS_00038055"; exon_number "8"; gene_name "ENSCGRG00001024736.1"; oId "CUFF.17928.1"; nearest_ref "ENSCGRT00001032108.1"; class_code "j"; tss_id "TSS28185";
LT883683v1	Cufflinks	exon	18283361	18283545	.	+	.	gene_id "XLOC_021616"; transcript_id "TCONS_00038054"; exon_number "9"; gene_name "ENSCGRG00001024736.1"; oId "ENSCGRT00001032108.1"; contained_in "TCONS_00038055"; nearest_ref "ENSCGRT00001032108.1"; class_code "="; tss_id "TSS28185"; p_id "P18961";
LT883683v1	Cufflinks	exon	18283361	18283545	.	+	.	gene_id "XLOC_021616"; transcript_id "TCONS_00038055"; exon_number "9"; gene_name "ENSCGRG00001024736.1"; oId "CUFF.17928.1"; nearest_ref "ENSCGRT00001032108.1"; class_code "j"; tss_id "TSS28185";
LT883683v1	Cufflinks	exon	18286852	18287037	.	+	.	gene_id "XLOC_021616"; transcript_id "TCONS_00038054"; exon_number "10"; gene_name "ENSCGRG00001024736.1"; oId "ENSCGRT00001032108.1"; contained_in "TCONS_00038055"; nearest_ref "ENSCGRT00001032108.1"; class_code "="; tss_id "TSS28185"; p_id "P18961";
LT883683v1	Cufflinks	exon	18286852	18287037	.	+	.	gene_id "XLOC_021616"; transcript_id "TCONS_00038055"; exon_number "10"; gene_name "ENSCGRG00001024736.1"; oId "CUFF.17928.1"; nearest_ref "ENSCGRT00001032108.1"; class_code "j"; tss_id "TSS28185";
LT883683v1	Cufflinks	exon	18288445	18288625	.	+	.	gene_id "XLOC_021616"; transcript_id "TCONS_00038054"; exon_number "11"; gene_name "ENSCGRG00001024736.1"; oId "ENSCGRT00001032108.1"; contained_in "TCONS_00038055"; nearest_ref "ENSCGRT00001032108.1"; class_code "="; tss_id "TSS28185"; p_id "P18961";
LT883683v1	Cufflinks	exon	18288445	18288625	.	+	.	gene_id "XLOC_021616"; transcript_id "TCONS_00038055"; exon_number "11"; gene_name "ENSCGRG00001024736.1"; oId "CUFF.17928.1"; nearest_ref "ENSCGRT00001032108.1"; class_code "j"; tss_id "TSS28185";
LT883683v1	Cufflinks	exon	18288921	18289097	.	+	.	gene_id "XLOC_021616"; transcript_id "TCONS_00038054"; exon_number "12"; gene_name "ENSCGRG00001024736.1"; oId "ENSCGRT00001032108.1"; contained_in "TCONS_00038055"; nearest_ref "ENSCGRT00001032108.1"; class_code "="; tss_id "TSS28185"; p_id "P18961";
LT883683v1	Cufflinks	exon	18288921	18289097	.	+	.	gene_id "XLOC_021616"; transcript_id "TCONS_00038055"; exon_number "12"; gene_name "ENSCGRG00001024736.1"; oId "CUFF.17928.1"; nearest_ref "ENSCGRT00001032108.1"; class_code "j"; tss_id "TSS28185";
LT883683v1	Cufflinks	exon	18289675	18290007	.	+	.	gene_id "XLOC_021616"; transcript_id "TCONS_00038054"; exon_number "13"; gene_name "ENSCGRG00001024736.1"; oId "ENSCGRT00001032108.1"; contained_in "TCONS_00038055"; nearest_ref "ENSCGRT00001032108.1"; class_code "="; tss_id "TSS28185"; p_id "P18961";
LT883683v1	Cufflinks	exon	18289675	18290007	.	+	.	gene_id "XLOC_021616"; transcript_id "TCONS_00038055"; exon_number "13"; gene_name "ENSCGRG00001024736.1"; oId "CUFF.17928.1"; nearest_ref "ENSCGRT00001032108.1"; class_code "j"; tss_id "TSS28185";
LT883683v1	Cufflinks	exon	18290627	18290685	.	+	.	gene_id "XLOC_021616"; transcript_id "TCONS_00038054"; exon_number "14"; gene_name "ENSCGRG00001024736.1"; oId "ENSCGRT00001032108.1"; contained_in "TCONS_00038055"; nearest_ref "ENSCGRT00001032108.1"; class_code "="; tss_id "TSS28185"; p_id "P18961";
LT883683v1	Cufflinks	exon	18290627	18290685	.	+	.	gene_id "XLOC_021616"; transcript_id "TCONS_00038055"; exon_number "14"; gene_name "ENSCGRG00001024736.1"; oId "CUFF.17928.1"; nearest_ref "ENSCGRT00001032108.1"; class_code "j"; tss_id "TSS28185";
LT883683v1	Cufflinks	exon	18290738	18290807	.	+	.	gene_id "XLOC_021616"; transcript_id "TCONS_00038054"; exon_number "15"; gene_name "ENSCGRG00001024736.1"; oId "ENSCGRT00001032108.1"; contained_in "TCONS_00038055"; nearest_ref "ENSCGRT00001032108.1"; class_code "="; tss_id "TSS28185"; p_id "P18961";
LT883683v1	Cufflinks	exon	18290738	18291701	.	+	.	gene_id "XLOC_021616"; transcript_id "TCONS_00038055"; exon_number "15"; gene_name "ENSCGRG00001024736.1"; oId "CUFF.17928.1"; nearest_ref "ENSCGRT00001032108.1"; class_code "j"; tss_id "TSS28185";
LT883683v1	Cufflinks	exon	18291538	18291701	.	+	.	gene_id "XLOC_021616"; transcript_id "TCONS_00038056"; exon_number "1"; gene_name "ENSCGRG00001010335.1"; oId "ENSCGRT00001012068.1"; contained_in "TCONS_00038055"; nearest_ref "ENSCGRT00001012068.1"; class_code "="; tss_id "TSS28186"; p_id "P18960";
LT883683v1	Cufflinks	exon	18291538	18291701	.	+	.	gene_id "XLOC_021616"; transcript_id "TCONS_00038057"; exon_number "1"; gene_name "ENSCGRG00001010335.1"; oId "CUFF.17928.4"; nearest_ref "ENSCGRT00001012068.1"; class_code "j"; tss_id "TSS28186";
LT883683v1	Cufflinks	exon	18292087	18292197	.	+	.	gene_id "XLOC_021616"; transcript_id "TCONS_00038055"; exon_number "16"; gene_name "ENSCGRG00001024736.1"; oId "CUFF.17928.1"; nearest_ref "ENSCGRT00001032108.1"; class_code "j"; tss_id "TSS28185";
LT883683v1	Cufflinks	exon	18292087	18292197	.	+	.	gene_id "XLOC_021616"; transcript_id "TCONS_00038056"; exon_number "2"; gene_name "ENSCGRG00001010335.1"; oId "ENSCGRT00001012068.1"; contained_in "TCONS_00038055"; nearest_ref "ENSCGRT00001012068.1"; class_code "="; tss_id "TSS28186"; p_id "P18960";
LT883683v1	Cufflinks	exon	18292087	18292197	.	+	.	gene_id "XLOC_021616"; transcript_id "TCONS_00038057"; exon_number "2"; gene_name "ENSCGRG00001010335.1"; oId "CUFF.17928.4"; nearest_ref "ENSCGRT00001012068.1"; class_code "j"; tss_id "TSS28186";
LT883683v1	Cufflinks	exon	18294450	18295426	.	+	.	gene_id "XLOC_021616"; transcript_id "TCONS_00038055"; exon_number "17"; gene_name "ENSCGRG00001024736.1"; oId "CUFF.17928.1"; nearest_ref "ENSCGRT00001032108.1"; class_code "j"; tss_id "TSS28185";
LT883683v1	Cufflinks	exon	18294450	18295044	.	+	.	gene_id "XLOC_021616"; transcript_id "TCONS_00038056"; exon_number "3"; gene_name "ENSCGRG00001010335.1"; oId "ENSCGRT00001012068.1"; contained_in "TCONS_00038055"; nearest_ref "ENSCGRT00001012068.1"; class_code "="; tss_id "TSS28186"; p_id "P18960";
LT883683v1	Cufflinks	exon	18294450	18294544	.	+	.	gene_id "XLOC_021616"; transcript_id "TCONS_00038057"; exon_number "3"; gene_name "ENSCGRG00001010335.1"; oId "CUFF.17928.4"; nearest_ref "ENSCGRT00001012068.1"; class_code "j"; tss_id "TSS28186";
LT883683v1	Cufflinks	exon	18295304	18295426	.	+	.	gene_id "XLOC_021616"; transcript_id "TCONS_00038057"; exon_number "4"; gene_name "ENSCGRG00001010335.1"; oId "CUFF.17928.4"; nearest_ref "ENSCGRT00001012068.1"; class_code "j"; tss_id "TSS28186";
LT883683v1	Cufflinks	exon	18298928	18299023	.	+	.	gene_id "XLOC_021614"; transcript_id "TCONS_00038059"; exon_number "1"; gene_name "ENSCGRG00001014113.1"; oId "ENSCGRT00001017066.1"; nearest_ref "ENSCGRT00001017066.1"; class_code "="; tss_id "TSS28183"; p_id "P18958";
LT883683v1	Cufflinks	exon	18298928	18299023	.	+	.	gene_id "XLOC_021614"; transcript_id "TCONS_00038058"; exon_number "1"; gene_name "ENSCGRG00001014113.1"; oId "ENSCGRT00001017061.1"; nearest_ref "ENSCGRT00001017061.1"; class_code "="; tss_id "TSS28183"; p_id "P18957";
LT883683v1	Cufflinks	exon	18303481	18303561	.	+	.	gene_id "XLOC_021614"; transcript_id "TCONS_00038059"; exon_number "2"; gene_name "ENSCGRG00001014113.1"; oId "ENSCGRT00001017066.1"; nearest_ref "ENSCGRT00001017066.1"; class_code "="; tss_id "TSS28183"; p_id "P18958";
LT883683v1	Cufflinks	exon	18303481	18303561	.	+	.	gene_id "XLOC_021614"; transcript_id "TCONS_00038058"; exon_number "2"; gene_name "ENSCGRG00001014113.1"; oId "ENSCGRT00001017061.1"; nearest_ref "ENSCGRT00001017061.1"; class_code "="; tss_id "TSS28183"; p_id "P18957";
LT883683v1	Cufflinks	exon	18303891	18303952	.	+	.	gene_id "XLOC_021614"; transcript_id "TCONS_00038059"; exon_number "3"; gene_name "ENSCGRG00001014113.1"; oId "ENSCGRT00001017066.1"; nearest_ref "ENSCGRT00001017066.1"; class_code "="; tss_id "TSS28183"; p_id "P18958";
LT883683v1	Cufflinks	exon	18303891	18303952	.	+	.	gene_id "XLOC_021614"; transcript_id "TCONS_00038058"; exon_number "3"; gene_name "ENSCGRG00001014113.1"; oId "ENSCGRT00001017061.1"; nearest_ref "ENSCGRT00001017061.1"; class_code "="; tss_id "TSS28183"; p_id "P18957";
LT883683v1	Cufflinks	exon	18305287	18305336	.	+	.	gene_id "XLOC_021614"; transcript_id "TCONS_00038059"; exon_number "4"; gene_name "ENSCGRG00001014113.1"; oId "ENSCGRT00001017066.1"; nearest_ref "ENSCGRT00001017066.1"; class_code "="; tss_id "TSS28183"; p_id "P18958";
LT883683v1	Cufflinks	exon	18305287	18305336	.	+	.	gene_id "XLOC_021614"; transcript_id "TCONS_00038058"; exon_number "4"; gene_name "ENSCGRG00001014113.1"; oId "ENSCGRT00001017061.1"; nearest_ref "ENSCGRT00001017061.1"; class_code "="; tss_id "TSS28183"; p_id "P18957";
LT883683v1	Cufflinks	exon	18305827	18305894	.	+	.	gene_id "XLOC_021614"; transcript_id "TCONS_00038059"; exon_number "5"; gene_name "ENSCGRG00001014113.1"; oId "ENSCGRT00001017066.1"; nearest_ref "ENSCGRT00001017066.1"; class_code "="; tss_id "TSS28183"; p_id "P18958";
LT883683v1	Cufflinks	exon	18305827	18305894	.	+	.	gene_id "XLOC_021614"; transcript_id "TCONS_00038058"; exon_number "5"; gene_name "ENSCGRG00001014113.1"; oId "ENSCGRT00001017061.1"; nearest_ref "ENSCGRT00001017061.1"; class_code "="; tss_id "TSS28183"; p_id "P18957";
LT883683v1	Cufflinks	exon	18309715	18309760	.	+	.	gene_id "XLOC_021614"; transcript_id "TCONS_00038059"; exon_number "6"; gene_name "ENSCGRG00001014113.1"; oId "ENSCGRT00001017066.1"; nearest_ref "ENSCGRT00001017066.1"; class_code "="; tss_id "TSS28183"; p_id "P18958";
LT883683v1	Cufflinks	exon	18309715	18309760	.	+	.	gene_id "XLOC_021614"; transcript_id "TCONS_00038058"; exon_number "6"; gene_name "ENSCGRG00001014113.1"; oId "ENSCGRT00001017061.1"; nearest_ref "ENSCGRT00001017061.1"; class_code "="; tss_id "TSS28183"; p_id "P18957";
LT883683v1	Cufflinks	exon	18312912	18313006	.	+	.	gene_id "XLOC_021614"; transcript_id "TCONS_00038059"; exon_number "7"; gene_name "ENSCGRG00001014113.1"; oId "ENSCGRT00001017066.1"; nearest_ref "ENSCGRT00001017066.1"; class_code "="; tss_id "TSS28183"; p_id "P18958";
LT883683v1	Cufflinks	exon	18312912	18313006	.	+	.	gene_id "XLOC_021614"; transcript_id "TCONS_00038058"; exon_number "7"; gene_name "ENSCGRG00001014113.1"; oId "ENSCGRT00001017061.1"; nearest_ref "ENSCGRT00001017061.1"; class_code "="; tss_id "TSS28183"; p_id "P18957";
LT883683v1	Cufflinks	exon	18313653	18313757	.	+	.	gene_id "XLOC_021614"; transcript_id "TCONS_00038059"; exon_number "8"; gene_name "ENSCGRG00001014113.1"; oId "ENSCGRT00001017066.1"; nearest_ref "ENSCGRT00001017066.1"; class_code "="; tss_id "TSS28183"; p_id "P18958";
LT883683v1	Cufflinks	exon	18313653	18313757	.	+	.	gene_id "XLOC_021614"; transcript_id "TCONS_00038058"; exon_number "8"; gene_name "ENSCGRG00001014113.1"; oId "ENSCGRT00001017061.1"; nearest_ref "ENSCGRT00001017061.1"; class_code "="; tss_id "TSS28183"; p_id "P18957";
LT883683v1	Cufflinks	exon	18314122	18314218	.	+	.	gene_id "XLOC_021614"; transcript_id "TCONS_00038059"; exon_number "9"; gene_name "ENSCGRG00001014113.1"; oId "ENSCGRT00001017066.1"; nearest_ref "ENSCGRT00001017066.1"; class_code "="; tss_id "TSS28183"; p_id "P18958";
LT883683v1	Cufflinks	exon	18314122	18314218	.	+	.	gene_id "XLOC_021614"; transcript_id "TCONS_00038058"; exon_number "9"; gene_name "ENSCGRG00001014113.1"; oId "ENSCGRT00001017061.1"; nearest_ref "ENSCGRT00001017061.1"; class_code "="; tss_id "TSS28183"; p_id "P18957";
LT883683v1	Cufflinks	exon	18314428	18314505	.	+	.	gene_id "XLOC_021614"; transcript_id "TCONS_00038059"; exon_number "10"; gene_name "ENSCGRG00001014113.1"; oId "ENSCGRT00001017066.1"; nearest_ref "ENSCGRT00001017066.1"; class_code "="; tss_id "TSS28183"; p_id "P18958";
LT883683v1	Cufflinks	exon	18314428	18314505	.	+	.	gene_id "XLOC_021614"; transcript_id "TCONS_00038058"; exon_number "10"; gene_name "ENSCGRG00001014113.1"; oId "ENSCGRT00001017061.1"; nearest_ref "ENSCGRT00001017061.1"; class_code "="; tss_id "TSS28183"; p_id "P18957";
LT883683v1	Cufflinks	exon	18314686	18314759	.	+	.	gene_id "XLOC_021614"; transcript_id "TCONS_00038059"; exon_number "11"; gene_name "ENSCGRG00001014113.1"; oId "ENSCGRT00001017066.1"; nearest_ref "ENSCGRT00001017066.1"; class_code "="; tss_id "TSS28183"; p_id "P18958";
LT883683v1	Cufflinks	exon	18314686	18314759	.	+	.	gene_id "XLOC_021614"; transcript_id "TCONS_00038058"; exon_number "11"; gene_name "ENSCGRG00001014113.1"; oId "ENSCGRT00001017061.1"; nearest_ref "ENSCGRT00001017061.1"; class_code "="; tss_id "TSS28183"; p_id "P18957";
LT883683v1	Cufflinks	exon	18315182	18315268	.	+	.	gene_id "XLOC_021614"; transcript_id "TCONS_00038059"; exon_number "12"; gene_name "ENSCGRG00001014113.1"; oId "ENSCGRT00001017066.1"; nearest_ref "ENSCGRT00001017066.1"; class_code "="; tss_id "TSS28183"; p_id "P18958";
LT883683v1	Cufflinks	exon	18315182	18315268	.	+	.	gene_id "XLOC_021614"; transcript_id "TCONS_00038058"; exon_number "12"; gene_name "ENSCGRG00001014113.1"; oId "ENSCGRT00001017061.1"; nearest_ref "ENSCGRT00001017061.1"; class_code "="; tss_id "TSS28183"; p_id "P18957";
LT883683v1	Cufflinks	exon	18315215	18315268	.	+	.	gene_id "XLOC_021614"; transcript_id "TCONS_00038052"; exon_number "2"; gene_name "ENSCGRG00001014113.1"; oId "CUFF.17919.1"; nearest_ref "ENSCGRT00001017061.1"; class_code "j"; tss_id "TSS28182";
LT883683v1	Cufflinks	exon	18315412	18315502	.	+	.	gene_id "XLOC_021614"; transcript_id "TCONS_00038052"; exon_number "3"; gene_name "ENSCGRG00001014113.1"; oId "CUFF.17919.1"; nearest_ref "ENSCGRT00001017061.1"; class_code "j"; tss_id "TSS28182";
LT883683v1	Cufflinks	exon	18315412	18315502	.	+	.	gene_id "XLOC_021614"; transcript_id "TCONS_00038059"; exon_number "13"; gene_name "ENSCGRG00001014113.1"; oId "ENSCGRT00001017066.1"; nearest_ref "ENSCGRT00001017066.1"; class_code "="; tss_id "TSS28183"; p_id "P18958";
LT883683v1	Cufflinks	exon	18315412	18315502	.	+	.	gene_id "XLOC_021614"; transcript_id "TCONS_00038058"; exon_number "13"; gene_name "ENSCGRG00001014113.1"; oId "ENSCGRT00001017061.1"; nearest_ref "ENSCGRT00001017061.1"; class_code "="; tss_id "TSS28183"; p_id "P18957";
LT883683v1	Cufflinks	exon	18315733	18315807	.	+	.	gene_id "XLOC_021614"; transcript_id "TCONS_00038052"; exon_number "4"; gene_name "ENSCGRG00001014113.1"; oId "CUFF.17919.1"; nearest_ref "ENSCGRT00001017061.1"; class_code "j"; tss_id "TSS28182";
LT883683v1	Cufflinks	exon	18315733	18315807	.	+	.	gene_id "XLOC_021614"; transcript_id "TCONS_00038059"; exon_number "14"; gene_name "ENSCGRG00001014113.1"; oId "ENSCGRT00001017066.1"; nearest_ref "ENSCGRT00001017066.1"; class_code "="; tss_id "TSS28183"; p_id "P18958";
LT883683v1	Cufflinks	exon	18315733	18315807	.	+	.	gene_id "XLOC_021614"; transcript_id "TCONS_00038058"; exon_number "14"; gene_name "ENSCGRG00001014113.1"; oId "ENSCGRT00001017061.1"; nearest_ref "ENSCGRT00001017061.1"; class_code "="; tss_id "TSS28183"; p_id "P18957";
LT883683v1	Cufflinks	exon	18316005	18316069	.	+	.	gene_id "XLOC_021614"; transcript_id "TCONS_00038052"; exon_number "5"; gene_name "ENSCGRG00001014113.1"; oId "CUFF.17919.1"; nearest_ref "ENSCGRT00001017061.1"; class_code "j"; tss_id "TSS28182";
LT883683v1	Cufflinks	exon	18316005	18316069	.	+	.	gene_id "XLOC_021614"; transcript_id "TCONS_00038059"; exon_number "15"; gene_name "ENSCGRG00001014113.1"; oId "ENSCGRT00001017066.1"; nearest_ref "ENSCGRT00001017066.1"; class_code "="; tss_id "TSS28183"; p_id "P18958";
LT883683v1	Cufflinks	exon	18316005	18316069	.	+	.	gene_id "XLOC_021614"; transcript_id "TCONS_00038058"; exon_number "15"; gene_name "ENSCGRG00001014113.1"; oId "ENSCGRT00001017061.1"; nearest_ref "ENSCGRT00001017061.1"; class_code "="; tss_id "TSS28183"; p_id "P18957";
LT883683v1	Cufflinks	exon	18316188	18316270	.	+	.	gene_id "XLOC_021614"; transcript_id "TCONS_00038052"; exon_number "6"; gene_name "ENSCGRG00001014113.1"; oId "CUFF.17919.1"; nearest_ref "ENSCGRT00001017061.1"; class_code "j"; tss_id "TSS28182";
LT883683v1	Cufflinks	exon	18316188	18316270	.	+	.	gene_id "XLOC_021614"; transcript_id "TCONS_00038059"; exon_number "16"; gene_name "ENSCGRG00001014113.1"; oId "ENSCGRT00001017066.1"; nearest_ref "ENSCGRT00001017066.1"; class_code "="; tss_id "TSS28183"; p_id "P18958";
LT883683v1	Cufflinks	exon	18316188	18316242	.	+	.	gene_id "XLOC_021614"; transcript_id "TCONS_00038058"; exon_number "16"; gene_name "ENSCGRG00001014113.1"; oId "ENSCGRT00001017061.1"; nearest_ref "ENSCGRT00001017061.1"; class_code "="; tss_id "TSS28183"; p_id "P18957";
LT883683v1	Cufflinks	exon	18317285	18317331	.	+	.	gene_id "XLOC_021614"; transcript_id "TCONS_00038058"; exon_number "17"; gene_name "ENSCGRG00001014113.1"; oId "ENSCGRT00001017061.1"; nearest_ref "ENSCGRT00001017061.1"; class_code "="; tss_id "TSS28183"; p_id "P18957";
LT883683v1	Cufflinks	exon	18317725	18317857	.	+	.	gene_id "XLOC_021614"; transcript_id "TCONS_00038058"; exon_number "18"; gene_name "ENSCGRG00001014113.1"; oId "ENSCGRT00001017061.1"; nearest_ref "ENSCGRT00001017061.1"; class_code "="; tss_id "TSS28183"; p_id "P18957";
LT883683v1	Cufflinks	exon	18317727	18317857	.	+	.	gene_id "XLOC_021614"; transcript_id "TCONS_00038052"; exon_number "7"; gene_name "ENSCGRG00001014113.1"; oId "CUFF.17919.1"; nearest_ref "ENSCGRT00001017061.1"; class_code "j"; tss_id "TSS28182";
LT883683v1	Cufflinks	exon	18317727	18317857	.	+	.	gene_id "XLOC_021614"; transcript_id "TCONS_00038059"; exon_number "17"; gene_name "ENSCGRG00001014113.1"; oId "ENSCGRT00001017066.1"; nearest_ref "ENSCGRT00001017066.1"; class_code "="; tss_id "TSS28183"; p_id "P18958";
LT883683v1	Cufflinks	exon	18318702	18318775	.	+	.	gene_id "XLOC_021614"; transcript_id "TCONS_00038052"; exon_number "8"; gene_name "ENSCGRG00001014113.1"; oId "CUFF.17919.1"; nearest_ref "ENSCGRT00001017061.1"; class_code "j"; tss_id "TSS28182";
LT883683v1	Cufflinks	exon	18318702	18318775	.	+	.	gene_id "XLOC_021614"; transcript_id "TCONS_00038059"; exon_number "18"; gene_name "ENSCGRG00001014113.1"; oId "ENSCGRT00001017066.1"; nearest_ref "ENSCGRT00001017066.1"; class_code "="; tss_id "TSS28183"; p_id "P18958";
LT883683v1	Cufflinks	exon	18318702	18318775	.	+	.	gene_id "XLOC_021614"; transcript_id "TCONS_00038058"; exon_number "19"; gene_name "ENSCGRG00001014113.1"; oId "ENSCGRT00001017061.1"; nearest_ref "ENSCGRT00001017061.1"; class_code "="; tss_id "TSS28183"; p_id "P18957";
LT883683v1	Cufflinks	exon	18319432	18319533	.	+	.	gene_id "XLOC_021614"; transcript_id "TCONS_00038052"; exon_number "9"; gene_name "ENSCGRG00001014113.1"; oId "CUFF.17919.1"; nearest_ref "ENSCGRT00001017061.1"; class_code "j"; tss_id "TSS28182";
LT883683v1	Cufflinks	exon	18319432	18319533	.	+	.	gene_id "XLOC_021614"; transcript_id "TCONS_00038059"; exon_number "19"; gene_name "ENSCGRG00001014113.1"; oId "ENSCGRT00001017066.1"; nearest_ref "ENSCGRT00001017066.1"; class_code "="; tss_id "TSS28183"; p_id "P18958";
LT883683v1	Cufflinks	exon	18319432	18319533	.	+	.	gene_id "XLOC_021614"; transcript_id "TCONS_00038058"; exon_number "20"; gene_name "ENSCGRG00001014113.1"; oId "ENSCGRT00001017061.1"; nearest_ref "ENSCGRT00001017061.1"; class_code "="; tss_id "TSS28183"; p_id "P18957";
LT883683v1	Cufflinks	exon	18319707	18319782	.	+	.	gene_id "XLOC_021614"; transcript_id "TCONS_00038052"; exon_number "10"; gene_name "ENSCGRG00001014113.1"; oId "CUFF.17919.1"; nearest_ref "ENSCGRT00001017061.1"; class_code "j"; tss_id "TSS28182";
LT883683v1	Cufflinks	exon	18319707	18319782	.	+	.	gene_id "XLOC_021614"; transcript_id "TCONS_00038059"; exon_number "20"; gene_name "ENSCGRG00001014113.1"; oId "ENSCGRT00001017066.1"; nearest_ref "ENSCGRT00001017066.1"; class_code "="; tss_id "TSS28183"; p_id "P18958";
LT883683v1	Cufflinks	exon	18319707	18319782	.	+	.	gene_id "XLOC_021614"; transcript_id "TCONS_00038058"; exon_number "21"; gene_name "ENSCGRG00001014113.1"; oId "ENSCGRT00001017061.1"; nearest_ref "ENSCGRT00001017061.1"; class_code "="; tss_id "TSS28183"; p_id "P18957";
LT883683v1	Cufflinks	exon	18319889	18320005	.	+	.	gene_id "XLOC_021614"; transcript_id "TCONS_00038052"; exon_number "11"; gene_name "ENSCGRG00001014113.1"; oId "CUFF.17919.1"; nearest_ref "ENSCGRT00001017061.1"; class_code "j"; tss_id "TSS28182";
LT883683v1	Cufflinks	exon	18319889	18320005	.	+	.	gene_id "XLOC_021614"; transcript_id "TCONS_00038059"; exon_number "21"; gene_name "ENSCGRG00001014113.1"; oId "ENSCGRT00001017066.1"; nearest_ref "ENSCGRT00001017066.1"; class_code "="; tss_id "TSS28183"; p_id "P18958";
LT883683v1	Cufflinks	exon	18319889	18320005	.	+	.	gene_id "XLOC_021614"; transcript_id "TCONS_00038058"; exon_number "22"; gene_name "ENSCGRG00001014113.1"; oId "ENSCGRT00001017061.1"; nearest_ref "ENSCGRT00001017061.1"; class_code "="; tss_id "TSS28183"; p_id "P18957";
LT883683v1	Cufflinks	exon	18320380	18320999	.	+	.	gene_id "XLOC_021614"; transcript_id "TCONS_00038052"; exon_number "12"; gene_name "ENSCGRG00001014113.1"; oId "CUFF.17919.1"; nearest_ref "ENSCGRT00001017061.1"; class_code "j"; tss_id "TSS28182";
LT883683v1	Cufflinks	exon	18320380	18320459	.	+	.	gene_id "XLOC_021614"; transcript_id "TCONS_00038059"; exon_number "22"; gene_name "ENSCGRG00001014113.1"; oId "ENSCGRT00001017066.1"; nearest_ref "ENSCGRT00001017066.1"; class_code "="; tss_id "TSS28183"; p_id "P18958";
LT883683v1	Cufflinks	exon	18320380	18320459	.	+	.	gene_id "XLOC_021614"; transcript_id "TCONS_00038058"; exon_number "23"; gene_name "ENSCGRG00001014113.1"; oId "ENSCGRT00001017061.1"; nearest_ref "ENSCGRT00001017061.1"; class_code "="; tss_id "TSS28183"; p_id "P18957";
LT883683v1	Cufflinks	exon	18324203	18324249	.	+	.	gene_id "XLOC_021617"; transcript_id "TCONS_00038060"; exon_number "1"; gene_name "ENSCGRG00001011861.1"; oId "CUFF.17930.1"; nearest_ref "ENSCGRT00001014090.1"; class_code "j"; tss_id "TSS28187";
LT883683v1	Cufflinks	exon	18324239	18324249	.	+	.	gene_id "XLOC_021617"; transcript_id "TCONS_00038061"; exon_number "1"; gene_name "ENSCGRG00001011861.1"; oId "ENSCGRT00001014100.1"; nearest_ref "ENSCGRT00001014100.1"; class_code "="; tss_id "TSS28187"; p_id "P18964";
LT883683v1	Cufflinks	exon	18324239	18324249	.	+	.	gene_id "XLOC_021617"; transcript_id "TCONS_00038063"; exon_number "1"; gene_name "ENSCGRG00001011861.1"; oId "ENSCGRT00001014092.1"; nearest_ref "ENSCGRT00001014092.1"; class_code "="; tss_id "TSS28187"; p_id "P18963";
LT883683v1	Cufflinks	exon	18324239	18324249	.	+	.	gene_id "XLOC_021617"; transcript_id "TCONS_00038062"; exon_number "1"; gene_name "ENSCGRG00001011861.1"; oId "ENSCGRT00001014090.1"; nearest_ref "ENSCGRT00001014090.1"; class_code "="; tss_id "TSS28187"; p_id "P18962";
LT883683v1	Cufflinks	exon	18330565	18330697	.	+	.	gene_id "XLOC_021617"; transcript_id "TCONS_00038060"; exon_number "2"; gene_name "ENSCGRG00001011861.1"; oId "CUFF.17930.1"; nearest_ref "ENSCGRT00001014090.1"; class_code "j"; tss_id "TSS28187";
LT883683v1	Cufflinks	exon	18330565	18330697	.	+	.	gene_id "XLOC_021617"; transcript_id "TCONS_00038061"; exon_number "2"; gene_name "ENSCGRG00001011861.1"; oId "ENSCGRT00001014100.1"; nearest_ref "ENSCGRT00001014100.1"; class_code "="; tss_id "TSS28187"; p_id "P18964";
LT883683v1	Cufflinks	exon	18330565	18330697	.	+	.	gene_id "XLOC_021617"; transcript_id "TCONS_00038063"; exon_number "2"; gene_name "ENSCGRG00001011861.1"; oId "ENSCGRT00001014092.1"; nearest_ref "ENSCGRT00001014092.1"; class_code "="; tss_id "TSS28187"; p_id "P18963";
LT883683v1	Cufflinks	exon	18330565	18330697	.	+	.	gene_id "XLOC_021617"; transcript_id "TCONS_00038062"; exon_number "2"; gene_name "ENSCGRG00001011861.1"; oId "ENSCGRT00001014090.1"; nearest_ref "ENSCGRT00001014090.1"; class_code "="; tss_id "TSS28187"; p_id "P18962";
LT883683v1	Cufflinks	exon	18331138	18331260	.	+	.	gene_id "XLOC_021617"; transcript_id "TCONS_00038060"; exon_number "3"; gene_name "ENSCGRG00001011861.1"; oId "CUFF.17930.1"; nearest_ref "ENSCGRT00001014090.1"; class_code "j"; tss_id "TSS28187";
LT883683v1	Cufflinks	exon	18331138	18331260	.	+	.	gene_id "XLOC_021617"; transcript_id "TCONS_00038063"; exon_number "3"; gene_name "ENSCGRG00001011861.1"; oId "ENSCGRT00001014092.1"; nearest_ref "ENSCGRT00001014092.1"; class_code "="; tss_id "TSS28187"; p_id "P18963";
LT883683v1	Cufflinks	exon	18331138	18331260	.	+	.	gene_id "XLOC_021617"; transcript_id "TCONS_00038062"; exon_number "3"; gene_name "ENSCGRG00001011861.1"; oId "ENSCGRT00001014090.1"; nearest_ref "ENSCGRT00001014090.1"; class_code "="; tss_id "TSS28187"; p_id "P18962";
LT883683v1	Cufflinks	exon	18335123	18335356	.	+	.	gene_id "XLOC_021617"; transcript_id "TCONS_00038060"; exon_number "4"; gene_name "ENSCGRG00001011861.1"; oId "CUFF.17930.1"; nearest_ref "ENSCGRT00001014090.1"; class_code "j"; tss_id "TSS28187";
LT883683v1	Cufflinks	exon	18335123	18335356	.	+	.	gene_id "XLOC_021617"; transcript_id "TCONS_00038061"; exon_number "3"; gene_name "ENSCGRG00001011861.1"; oId "ENSCGRT00001014100.1"; nearest_ref "ENSCGRT00001014100.1"; class_code "="; tss_id "TSS28187"; p_id "P18964";
LT883683v1	Cufflinks	exon	18335123	18335356	.	+	.	gene_id "XLOC_021617"; transcript_id "TCONS_00038063"; exon_number "4"; gene_name "ENSCGRG00001011861.1"; oId "ENSCGRT00001014092.1"; nearest_ref "ENSCGRT00001014092.1"; class_code "="; tss_id "TSS28187"; p_id "P18963";
LT883683v1	Cufflinks	exon	18335123	18335356	.	+	.	gene_id "XLOC_021617"; transcript_id "TCONS_00038062"; exon_number "4"; gene_name "ENSCGRG00001011861.1"; oId "ENSCGRT00001014090.1"; nearest_ref "ENSCGRT00001014090.1"; class_code "="; tss_id "TSS28187"; p_id "P18962";
LT883683v1	Cufflinks	exon	18335432	18335602	.	+	.	gene_id "XLOC_021617"; transcript_id "TCONS_00038060"; exon_number "5"; gene_name "ENSCGRG00001011861.1"; oId "CUFF.17930.1"; nearest_ref "ENSCGRT00001014090.1"; class_code "j"; tss_id "TSS28187";
LT883683v1	Cufflinks	exon	18335432	18335602	.	+	.	gene_id "XLOC_021617"; transcript_id "TCONS_00038061"; exon_number "4"; gene_name "ENSCGRG00001011861.1"; oId "ENSCGRT00001014100.1"; nearest_ref "ENSCGRT00001014100.1"; class_code "="; tss_id "TSS28187"; p_id "P18964";
LT883683v1	Cufflinks	exon	18335432	18335602	.	+	.	gene_id "XLOC_021617"; transcript_id "TCONS_00038063"; exon_number "5"; gene_name "ENSCGRG00001011861.1"; oId "ENSCGRT00001014092.1"; nearest_ref "ENSCGRT00001014092.1"; class_code "="; tss_id "TSS28187"; p_id "P18963";
LT883683v1	Cufflinks	exon	18335432	18335602	.	+	.	gene_id "XLOC_021617"; transcript_id "TCONS_00038062"; exon_number "5"; gene_name "ENSCGRG00001011861.1"; oId "ENSCGRT00001014090.1"; nearest_ref "ENSCGRT00001014090.1"; class_code "="; tss_id "TSS28187"; p_id "P18962";
LT883683v1	Cufflinks	exon	18337574	18337723	.	+	.	gene_id "XLOC_021617"; transcript_id "TCONS_00038060"; exon_number "6"; gene_name "ENSCGRG00001011861.1"; oId "CUFF.17930.1"; nearest_ref "ENSCGRT00001014090.1"; class_code "j"; tss_id "TSS28187";
LT883683v1	Cufflinks	exon	18337574	18337723	.	+	.	gene_id "XLOC_021617"; transcript_id "TCONS_00038061"; exon_number "5"; gene_name "ENSCGRG00001011861.1"; oId "ENSCGRT00001014100.1"; nearest_ref "ENSCGRT00001014100.1"; class_code "="; tss_id "TSS28187"; p_id "P18964";
LT883683v1	Cufflinks	exon	18337574	18337723	.	+	.	gene_id "XLOC_021617"; transcript_id "TCONS_00038063"; exon_number "6"; gene_name "ENSCGRG00001011861.1"; oId "ENSCGRT00001014092.1"; nearest_ref "ENSCGRT00001014092.1"; class_code "="; tss_id "TSS28187"; p_id "P18963";
LT883683v1	Cufflinks	exon	18337574	18337723	.	+	.	gene_id "XLOC_021617"; transcript_id "TCONS_00038062"; exon_number "6"; gene_name "ENSCGRG00001011861.1"; oId "ENSCGRT00001014090.1"; nearest_ref "ENSCGRT00001014090.1"; class_code "="; tss_id "TSS28187"; p_id "P18962";
LT883683v1	Cufflinks	exon	18337988	18338135	.	+	.	gene_id "XLOC_021617"; transcript_id "TCONS_00038060"; exon_number "7"; gene_name "ENSCGRG00001011861.1"; oId "CUFF.17930.1"; nearest_ref "ENSCGRT00001014090.1"; class_code "j"; tss_id "TSS28187";
LT883683v1	Cufflinks	exon	18337988	18338135	.	+	.	gene_id "XLOC_021617"; transcript_id "TCONS_00038061"; exon_number "6"; gene_name "ENSCGRG00001011861.1"; oId "ENSCGRT00001014100.1"; nearest_ref "ENSCGRT00001014100.1"; class_code "="; tss_id "TSS28187"; p_id "P18964";
LT883683v1	Cufflinks	exon	18337988	18338135	.	+	.	gene_id "XLOC_021617"; transcript_id "TCONS_00038063"; exon_number "7"; gene_name "ENSCGRG00001011861.1"; oId "ENSCGRT00001014092.1"; nearest_ref "ENSCGRT00001014092.1"; class_code "="; tss_id "TSS28187"; p_id "P18963";
LT883683v1	Cufflinks	exon	18337988	18338135	.	+	.	gene_id "XLOC_021617"; transcript_id "TCONS_00038062"; exon_number "7"; gene_name "ENSCGRG00001011861.1"; oId "ENSCGRT00001014090.1"; nearest_ref "ENSCGRT00001014090.1"; class_code "="; tss_id "TSS28187"; p_id "P18962";
LT883683v1	Cufflinks	exon	18339095	18339151	.	+	.	gene_id "XLOC_021617"; transcript_id "TCONS_00038060"; exon_number "8"; gene_name "ENSCGRG00001011861.1"; oId "CUFF.17930.1"; nearest_ref "ENSCGRT00001014090.1"; class_code "j"; tss_id "TSS28187";
LT883683v1	Cufflinks	exon	18339095	18339231	.	+	.	gene_id "XLOC_021617"; transcript_id "TCONS_00038061"; exon_number "7"; gene_name "ENSCGRG00001011861.1"; oId "ENSCGRT00001014100.1"; nearest_ref "ENSCGRT00001014100.1"; class_code "="; tss_id "TSS28187"; p_id "P18964";
LT883683v1	Cufflinks	exon	18339095	18339231	.	+	.	gene_id "XLOC_021617"; transcript_id "TCONS_00038063"; exon_number "8"; gene_name "ENSCGRG00001011861.1"; oId "ENSCGRT00001014092.1"; nearest_ref "ENSCGRT00001014092.1"; class_code "="; tss_id "TSS28187"; p_id "P18963";
LT883683v1	Cufflinks	exon	18339095	18339231	.	+	.	gene_id "XLOC_021617"; transcript_id "TCONS_00038062"; exon_number "8"; gene_name "ENSCGRG00001011861.1"; oId "ENSCGRT00001014090.1"; nearest_ref "ENSCGRT00001014090.1"; class_code "="; tss_id "TSS28187"; p_id "P18962";
LT883683v1	Cufflinks	exon	18341314	18341409	.	+	.	gene_id "XLOC_021617"; transcript_id "TCONS_00038061"; exon_number "8"; gene_name "ENSCGRG00001011861.1"; oId "ENSCGRT00001014100.1"; nearest_ref "ENSCGRT00001014100.1"; class_code "="; tss_id "TSS28187"; p_id "P18964";
LT883683v1	Cufflinks	exon	18341314	18341409	.	+	.	gene_id "XLOC_021617"; transcript_id "TCONS_00038063"; exon_number "9"; gene_name "ENSCGRG00001011861.1"; oId "ENSCGRT00001014092.1"; nearest_ref "ENSCGRT00001014092.1"; class_code "="; tss_id "TSS28187"; p_id "P18963";
LT883683v1	Cufflinks	exon	18341314	18341409	.	+	.	gene_id "XLOC_021617"; transcript_id "TCONS_00038062"; exon_number "9"; gene_name "ENSCGRG00001011861.1"; oId "ENSCGRT00001014090.1"; nearest_ref "ENSCGRT00001014090.1"; class_code "="; tss_id "TSS28187"; p_id "P18962";
LT883683v1	Cufflinks	exon	18342555	18342701	.	+	.	gene_id "XLOC_021617"; transcript_id "TCONS_00038061"; exon_number "9"; gene_name "ENSCGRG00001011861.1"; oId "ENSCGRT00001014100.1"; nearest_ref "ENSCGRT00001014100.1"; class_code "="; tss_id "TSS28187"; p_id "P18964";
LT883683v1	Cufflinks	exon	18342555	18342701	.	+	.	gene_id "XLOC_021617"; transcript_id "TCONS_00038063"; exon_number "10"; gene_name "ENSCGRG00001011861.1"; oId "ENSCGRT00001014092.1"; nearest_ref "ENSCGRT00001014092.1"; class_code "="; tss_id "TSS28187"; p_id "P18963";
LT883683v1	Cufflinks	exon	18342555	18342701	.	+	.	gene_id "XLOC_021617"; transcript_id "TCONS_00038062"; exon_number "10"; gene_name "ENSCGRG00001011861.1"; oId "ENSCGRT00001014090.1"; nearest_ref "ENSCGRT00001014090.1"; class_code "="; tss_id "TSS28187"; p_id "P18962";
LT883683v1	Cufflinks	exon	18342873	18342983	.	+	.	gene_id "XLOC_021617"; transcript_id "TCONS_00038061"; exon_number "10"; gene_name "ENSCGRG00001011861.1"; oId "ENSCGRT00001014100.1"; nearest_ref "ENSCGRT00001014100.1"; class_code "="; tss_id "TSS28187"; p_id "P18964";
LT883683v1	Cufflinks	exon	18342873	18342983	.	+	.	gene_id "XLOC_021617"; transcript_id "TCONS_00038063"; exon_number "11"; gene_name "ENSCGRG00001011861.1"; oId "ENSCGRT00001014092.1"; nearest_ref "ENSCGRT00001014092.1"; class_code "="; tss_id "TSS28187"; p_id "P18963";
LT883683v1	Cufflinks	exon	18342873	18342983	.	+	.	gene_id "XLOC_021617"; transcript_id "TCONS_00038062"; exon_number "11"; gene_name "ENSCGRG00001011861.1"; oId "ENSCGRT00001014090.1"; nearest_ref "ENSCGRT00001014090.1"; class_code "="; tss_id "TSS28187"; p_id "P18962";
LT883683v1	Cufflinks	exon	18344876	18344986	.	+	.	gene_id "XLOC_021617"; transcript_id "TCONS_00038061"; exon_number "11"; gene_name "ENSCGRG00001011861.1"; oId "ENSCGRT00001014100.1"; nearest_ref "ENSCGRT00001014100.1"; class_code "="; tss_id "TSS28187"; p_id "P18964";
LT883683v1	Cufflinks	exon	18344876	18344986	.	+	.	gene_id "XLOC_021617"; transcript_id "TCONS_00038063"; exon_number "12"; gene_name "ENSCGRG00001011861.1"; oId "ENSCGRT00001014092.1"; nearest_ref "ENSCGRT00001014092.1"; class_code "="; tss_id "TSS28187"; p_id "P18963";
LT883683v1	Cufflinks	exon	18344876	18344986	.	+	.	gene_id "XLOC_021617"; transcript_id "TCONS_00038062"; exon_number "12"; gene_name "ENSCGRG00001011861.1"; oId "ENSCGRT00001014090.1"; nearest_ref "ENSCGRT00001014090.1"; class_code "="; tss_id "TSS28187"; p_id "P18962";
LT883683v1	Cufflinks	exon	18346749	18346848	.	+	.	gene_id "XLOC_021617"; transcript_id "TCONS_00038061"; exon_number "12"; gene_name "ENSCGRG00001011861.1"; oId "ENSCGRT00001014100.1"; nearest_ref "ENSCGRT00001014100.1"; class_code "="; tss_id "TSS28187"; p_id "P18964";
LT883683v1	Cufflinks	exon	18346749	18346925	.	+	.	gene_id "XLOC_021617"; transcript_id "TCONS_00038063"; exon_number "13"; gene_name "ENSCGRG00001011861.1"; oId "ENSCGRT00001014092.1"; nearest_ref "ENSCGRT00001014092.1"; class_code "="; tss_id "TSS28187"; p_id "P18963";
LT883683v1	Cufflinks	exon	18346749	18346925	.	+	.	gene_id "XLOC_021617"; transcript_id "TCONS_00038062"; exon_number "13"; gene_name "ENSCGRG00001011861.1"; oId "ENSCGRT00001014090.1"; nearest_ref "ENSCGRT00001014090.1"; class_code "="; tss_id "TSS28187"; p_id "P18962";
LT883683v1	Cufflinks	exon	18347242	18347283	.	+	.	gene_id "XLOC_021617"; transcript_id "TCONS_00038062"; exon_number "14"; gene_name "ENSCGRG00001011861.1"; oId "ENSCGRT00001014090.1"; nearest_ref "ENSCGRT00001014090.1"; class_code "="; tss_id "TSS28187"; p_id "P18962";
LT883683v1	Cufflinks	exon	18348957	18348985	.	+	.	gene_id "XLOC_021617"; transcript_id "TCONS_00038061"; exon_number "13"; gene_name "ENSCGRG00001011861.1"; oId "ENSCGRT00001014100.1"; nearest_ref "ENSCGRT00001014100.1"; class_code "="; tss_id "TSS28187"; p_id "P18964";
LT883683v1	Cufflinks	exon	18348957	18349028	.	+	.	gene_id "XLOC_021617"; transcript_id "TCONS_00038063"; exon_number "14"; gene_name "ENSCGRG00001011861.1"; oId "ENSCGRT00001014092.1"; nearest_ref "ENSCGRT00001014092.1"; class_code "="; tss_id "TSS28187"; p_id "P18963";
LT883683v1	Cufflinks	exon	18348957	18349028	.	+	.	gene_id "XLOC_021617"; transcript_id "TCONS_00038062"; exon_number "15"; gene_name "ENSCGRG00001011861.1"; oId "ENSCGRT00001014090.1"; nearest_ref "ENSCGRT00001014090.1"; class_code "="; tss_id "TSS28187"; p_id "P18962";
LT883683v1	Cufflinks	exon	18348993	18350188	.	-	.	gene_id "XLOC_021879"; transcript_id "TCONS_00038494"; exon_number "1"; gene_name "ENSCGRG00001024897.1"; oId "CUFF.17931.1"; nearest_ref "ENSCGRT00001032320.1"; class_code "o"; tss_id "TSS28523";
LT883683v1	Cufflinks	exon	18349814	18350240	.	+	.	gene_id "XLOC_021617"; transcript_id "TCONS_00038060"; exon_number "9"; gene_name "ENSCGRG00001011861.1"; oId "CUFF.17930.1"; nearest_ref "ENSCGRT00001014090.1"; class_code "j"; tss_id "TSS28187";
LT883683v1	Cufflinks	exon	18350379	18350530	.	-	.	gene_id "XLOC_021880"; transcript_id "TCONS_00038495"; exon_number "1"; gene_name "ENSCGRG00001020094.1"; oId "ENSCGRT00001025420.1"; nearest_ref "ENSCGRT00001025420.1"; class_code "="; tss_id "TSS28524"; p_id "P19224";
LT883683v1	Cufflinks	exon	18350951	18350980	.	-	.	gene_id "XLOC_021880"; transcript_id "TCONS_00038495"; exon_number "2"; gene_name "ENSCGRG00001020094.1"; oId "ENSCGRT00001025420.1"; nearest_ref "ENSCGRT00001025420.1"; class_code "="; tss_id "TSS28524"; p_id "P19224";
LT883683v1	Cufflinks	exon	18351722	18351892	.	-	.	gene_id "XLOC_021880"; transcript_id "TCONS_00038495"; exon_number "3"; gene_name "ENSCGRG00001020094.1"; oId "ENSCGRT00001025420.1"; nearest_ref "ENSCGRT00001025420.1"; class_code "="; tss_id "TSS28524"; p_id "P19224";
LT883683v1	Cufflinks	exon	18352177	18352275	.	-	.	gene_id "XLOC_021880"; transcript_id "TCONS_00038495"; exon_number "4"; gene_name "ENSCGRG00001020094.1"; oId "ENSCGRT00001025420.1"; nearest_ref "ENSCGRT00001025420.1"; class_code "="; tss_id "TSS28524"; p_id "P19224";
LT883683v1	Cufflinks	exon	18354960	18355081	.	-	.	gene_id "XLOC_021880"; transcript_id "TCONS_00038495"; exon_number "5"; gene_name "ENSCGRG00001020094.1"; oId "ENSCGRT00001025420.1"; nearest_ref "ENSCGRT00001025420.1"; class_code "="; tss_id "TSS28524"; p_id "P19224";
LT883683v1	Cufflinks	exon	18355170	18355465	.	-	.	gene_id "XLOC_021880"; transcript_id "TCONS_00038495"; exon_number "6"; gene_name "ENSCGRG00001020094.1"; oId "ENSCGRT00001025420.1"; nearest_ref "ENSCGRT00001025420.1"; class_code "="; tss_id "TSS28524"; p_id "P19224";
LT883683v1	Cufflinks	exon	18356035	18356214	.	-	.	gene_id "XLOC_021880"; transcript_id "TCONS_00038495"; exon_number "7"; gene_name "ENSCGRG00001020094.1"; oId "ENSCGRT00001025420.1"; nearest_ref "ENSCGRT00001025420.1"; class_code "="; tss_id "TSS28524"; p_id "P19224";
LT883683v1	Cufflinks	exon	18357895	18358796	.	-	.	gene_id "XLOC_021877"; transcript_id "TCONS_00038496"; exon_number "1"; gene_name "ENSCGRG00001019215.1"; oId "CUFF.17920.2"; nearest_ref "ENSCGRT00001024179.1"; class_code "="; tss_id "TSS28518"; p_id "P19221";
LT883683v1	Cufflinks	exon	18357895	18358268	.	+	.	gene_id "XLOC_021618"; transcript_id "TCONS_00038064"; exon_number "1"; gene_name "ENSCGRG00001019215.1"; oId "CUFF.17921.1"; nearest_ref "ENSCGRT00001024179.1"; class_code "x"; tss_id "TSS28188";
LT883683v1	Cufflinks	exon	18358201	18358796	.	-	.	gene_id "XLOC_021877"; transcript_id "TCONS_00038489"; exon_number "2"; gene_name "ENSCGRG00001019215.1"; oId "CUFF.17920.1"; nearest_ref "ENSCGRT00001024179.1"; class_code "j"; tss_id "TSS28518";
LT883683v1	Cufflinks	exon	18358347	18358523	.	+	.	gene_id "XLOC_021618"; transcript_id "TCONS_00038064"; exon_number "2"; gene_name "ENSCGRG00001019215.1"; oId "CUFF.17921.1"; nearest_ref "ENSCGRT00001024179.1"; class_code "x"; tss_id "TSS28188";
LT883683v1	Cufflinks	exon	18358539	18358796	.	-	.	gene_id "XLOC_021877"; transcript_id "TCONS_00038497"; exon_number "1"; gene_name "ENSCGRG00001019215.1"; oId "ENSCGRT00001024179.1"; contained_in "TCONS_00038489"; nearest_ref "ENSCGRT00001024179.1"; class_code "="; tss_id "TSS28518"; p_id "P19221";
LT883683v1	Cufflinks	exon	18358569	18358761	.	+	.	gene_id "XLOC_021618"; transcript_id "TCONS_00038064"; exon_number "3"; gene_name "ENSCGRG00001019215.1"; oId "CUFF.17921.1"; nearest_ref "ENSCGRT00001024179.1"; class_code "x"; tss_id "TSS28188";
LT883683v1	Cufflinks	exon	18358950	18359105	.	-	.	gene_id "XLOC_021877"; transcript_id "TCONS_00038489"; exon_number "3"; gene_name "ENSCGRG00001019215.1"; oId "CUFF.17920.1"; nearest_ref "ENSCGRT00001024179.1"; class_code "j"; tss_id "TSS28518";
LT883683v1	Cufflinks	exon	18358950	18359105	.	-	.	gene_id "XLOC_021877"; transcript_id "TCONS_00038496"; exon_number "2"; gene_name "ENSCGRG00001019215.1"; oId "CUFF.17920.2"; nearest_ref "ENSCGRT00001024179.1"; class_code "="; tss_id "TSS28518"; p_id "P19221";
LT883683v1	Cufflinks	exon	18358950	18359105	.	-	.	gene_id "XLOC_021877"; transcript_id "TCONS_00038497"; exon_number "2"; gene_name "ENSCGRG00001019215.1"; oId "ENSCGRT00001024179.1"; contained_in "TCONS_00038489"; nearest_ref "ENSCGRT00001024179.1"; class_code "="; tss_id "TSS28518"; p_id "P19221";
LT883683v1	Cufflinks	exon	18359212	18359329	.	-	.	gene_id "XLOC_021877"; transcript_id "TCONS_00038489"; exon_number "4"; gene_name "ENSCGRG00001019215.1"; oId "CUFF.17920.1"; nearest_ref "ENSCGRT00001024179.1"; class_code "j"; tss_id "TSS28518";
LT883683v1	Cufflinks	exon	18359212	18359329	.	-	.	gene_id "XLOC_021877"; transcript_id "TCONS_00038496"; exon_number "3"; gene_name "ENSCGRG00001019215.1"; oId "CUFF.17920.2"; nearest_ref "ENSCGRT00001024179.1"; class_code "="; tss_id "TSS28518"; p_id "P19221";
LT883683v1	Cufflinks	exon	18359212	18359329	.	-	.	gene_id "XLOC_021877"; transcript_id "TCONS_00038497"; exon_number "3"; gene_name "ENSCGRG00001019215.1"; oId "ENSCGRT00001024179.1"; contained_in "TCONS_00038489"; nearest_ref "ENSCGRT00001024179.1"; class_code "="; tss_id "TSS28518"; p_id "P19221";
LT883683v1	Cufflinks	exon	18360557	18360672	.	-	.	gene_id "XLOC_021877"; transcript_id "TCONS_00038489"; exon_number "5"; gene_name "ENSCGRG00001019215.1"; oId "CUFF.17920.1"; nearest_ref "ENSCGRT00001024179.1"; class_code "j"; tss_id "TSS28518";
LT883683v1	Cufflinks	exon	18360557	18360672	.	-	.	gene_id "XLOC_021877"; transcript_id "TCONS_00038496"; exon_number "4"; gene_name "ENSCGRG00001019215.1"; oId "CUFF.17920.2"; nearest_ref "ENSCGRT00001024179.1"; class_code "="; tss_id "TSS28518"; p_id "P19221";
LT883683v1	Cufflinks	exon	18360557	18360672	.	-	.	gene_id "XLOC_021877"; transcript_id "TCONS_00038497"; exon_number "4"; gene_name "ENSCGRG00001019215.1"; oId "ENSCGRT00001024179.1"; contained_in "TCONS_00038489"; nearest_ref "ENSCGRT00001024179.1"; class_code "="; tss_id "TSS28518"; p_id "P19221";
LT883683v1	Cufflinks	exon	18360892	18361005	.	-	.	gene_id "XLOC_021877"; transcript_id "TCONS_00038489"; exon_number "6"; gene_name "ENSCGRG00001019215.1"; oId "CUFF.17920.1"; nearest_ref "ENSCGRT00001024179.1"; class_code "j"; tss_id "TSS28518";
LT883683v1	Cufflinks	exon	18360892	18361005	.	-	.	gene_id "XLOC_021877"; transcript_id "TCONS_00038496"; exon_number "5"; gene_name "ENSCGRG00001019215.1"; oId "CUFF.17920.2"; nearest_ref "ENSCGRT00001024179.1"; class_code "="; tss_id "TSS28518"; p_id "P19221";
LT883683v1	Cufflinks	exon	18360892	18361005	.	-	.	gene_id "XLOC_021877"; transcript_id "TCONS_00038497"; exon_number "5"; gene_name "ENSCGRG00001019215.1"; oId "ENSCGRT00001024179.1"; contained_in "TCONS_00038489"; nearest_ref "ENSCGRT00001024179.1"; class_code "="; tss_id "TSS28518"; p_id "P19221";
LT883683v1	Cufflinks	exon	18361428	18361494	.	-	.	gene_id "XLOC_021877"; transcript_id "TCONS_00038489"; exon_number "7"; gene_name "ENSCGRG00001019215.1"; oId "CUFF.17920.1"; nearest_ref "ENSCGRT00001024179.1"; class_code "j"; tss_id "TSS28518";
LT883683v1	Cufflinks	exon	18361428	18361494	.	-	.	gene_id "XLOC_021877"; transcript_id "TCONS_00038496"; exon_number "6"; gene_name "ENSCGRG00001019215.1"; oId "CUFF.17920.2"; nearest_ref "ENSCGRT00001024179.1"; class_code "="; tss_id "TSS28518"; p_id "P19221";
LT883683v1	Cufflinks	exon	18361428	18361494	.	-	.	gene_id "XLOC_021877"; transcript_id "TCONS_00038497"; exon_number "6"; gene_name "ENSCGRG00001019215.1"; oId "ENSCGRT00001024179.1"; contained_in "TCONS_00038489"; nearest_ref "ENSCGRT00001024179.1"; class_code "="; tss_id "TSS28518"; p_id "P19221";
LT883683v1	Cufflinks	exon	18361676	18361803	.	-	.	gene_id "XLOC_021877"; transcript_id "TCONS_00038489"; exon_number "8"; gene_name "ENSCGRG00001019215.1"; oId "CUFF.17920.1"; nearest_ref "ENSCGRT00001024179.1"; class_code "j"; tss_id "TSS28518";
LT883683v1	Cufflinks	exon	18361676	18361803	.	-	.	gene_id "XLOC_021877"; transcript_id "TCONS_00038496"; exon_number "7"; gene_name "ENSCGRG00001019215.1"; oId "CUFF.17920.2"; nearest_ref "ENSCGRT00001024179.1"; class_code "="; tss_id "TSS28518"; p_id "P19221";
LT883683v1	Cufflinks	exon	18361676	18361803	.	-	.	gene_id "XLOC_021877"; transcript_id "TCONS_00038497"; exon_number "7"; gene_name "ENSCGRG00001019215.1"; oId "ENSCGRT00001024179.1"; contained_in "TCONS_00038489"; nearest_ref "ENSCGRT00001024179.1"; class_code "="; tss_id "TSS28518"; p_id "P19221";
LT883683v1	Cufflinks	exon	18362016	18362156	.	-	.	gene_id "XLOC_021877"; transcript_id "TCONS_00038489"; exon_number "9"; gene_name "ENSCGRG00001019215.1"; oId "CUFF.17920.1"; nearest_ref "ENSCGRT00001024179.1"; class_code "j"; tss_id "TSS28518";
LT883683v1	Cufflinks	exon	18362016	18362156	.	-	.	gene_id "XLOC_021877"; transcript_id "TCONS_00038496"; exon_number "8"; gene_name "ENSCGRG00001019215.1"; oId "CUFF.17920.2"; nearest_ref "ENSCGRT00001024179.1"; class_code "="; tss_id "TSS28518"; p_id "P19221";
LT883683v1	Cufflinks	exon	18362016	18362156	.	-	.	gene_id "XLOC_021877"; transcript_id "TCONS_00038497"; exon_number "8"; gene_name "ENSCGRG00001019215.1"; oId "ENSCGRT00001024179.1"; contained_in "TCONS_00038489"; nearest_ref "ENSCGRT00001024179.1"; class_code "="; tss_id "TSS28518"; p_id "P19221";
LT883683v1	Cufflinks	exon	18362470	18362611	.	-	.	gene_id "XLOC_021877"; transcript_id "TCONS_00038489"; exon_number "10"; gene_name "ENSCGRG00001019215.1"; oId "CUFF.17920.1"; nearest_ref "ENSCGRT00001024179.1"; class_code "j"; tss_id "TSS28518";
LT883683v1	Cufflinks	exon	18362470	18362611	.	-	.	gene_id "XLOC_021877"; transcript_id "TCONS_00038496"; exon_number "9"; gene_name "ENSCGRG00001019215.1"; oId "CUFF.17920.2"; nearest_ref "ENSCGRT00001024179.1"; class_code "="; tss_id "TSS28518"; p_id "P19221";
LT883683v1	Cufflinks	exon	18362470	18362611	.	-	.	gene_id "XLOC_021877"; transcript_id "TCONS_00038497"; exon_number "9"; gene_name "ENSCGRG00001019215.1"; oId "ENSCGRT00001024179.1"; contained_in "TCONS_00038489"; nearest_ref "ENSCGRT00001024179.1"; class_code "="; tss_id "TSS28518"; p_id "P19221";
LT883683v1	Cufflinks	exon	18363251	18363345	.	-	.	gene_id "XLOC_021877"; transcript_id "TCONS_00038489"; exon_number "11"; gene_name "ENSCGRG00001019215.1"; oId "CUFF.17920.1"; nearest_ref "ENSCGRT00001024179.1"; class_code "j"; tss_id "TSS28518";
LT883683v1	Cufflinks	exon	18363251	18363345	.	-	.	gene_id "XLOC_021877"; transcript_id "TCONS_00038496"; exon_number "10"; gene_name "ENSCGRG00001019215.1"; oId "CUFF.17920.2"; nearest_ref "ENSCGRT00001024179.1"; class_code "="; tss_id "TSS28518"; p_id "P19221";
LT883683v1	Cufflinks	exon	18363251	18363345	.	-	.	gene_id "XLOC_021877"; transcript_id "TCONS_00038497"; exon_number "10"; gene_name "ENSCGRG00001019215.1"; oId "ENSCGRT00001024179.1"; contained_in "TCONS_00038489"; nearest_ref "ENSCGRT00001024179.1"; class_code "="; tss_id "TSS28518"; p_id "P19221";
LT883683v1	Cufflinks	exon	18364312	18364612	.	-	.	gene_id "XLOC_021877"; transcript_id "TCONS_00038489"; exon_number "12"; gene_name "ENSCGRG00001019215.1"; oId "CUFF.17920.1"; nearest_ref "ENSCGRT00001024179.1"; class_code "j"; tss_id "TSS28518";
LT883683v1	Cufflinks	exon	18364312	18364612	.	-	.	gene_id "XLOC_021877"; transcript_id "TCONS_00038496"; exon_number "11"; gene_name "ENSCGRG00001019215.1"; oId "CUFF.17920.2"; nearest_ref "ENSCGRT00001024179.1"; class_code "="; tss_id "TSS28518"; p_id "P19221";
LT883683v1	Cufflinks	exon	18364312	18364612	.	-	.	gene_id "XLOC_021877"; transcript_id "TCONS_00038497"; exon_number "11"; gene_name "ENSCGRG00001019215.1"; oId "ENSCGRT00001024179.1"; contained_in "TCONS_00038489"; nearest_ref "ENSCGRT00001024179.1"; class_code "="; tss_id "TSS28518"; p_id "P19221";
LT883683v1	Cufflinks	exon	18365746	18365917	.	-	.	gene_id "XLOC_021877"; transcript_id "TCONS_00038489"; exon_number "13"; gene_name "ENSCGRG00001019215.1"; oId "CUFF.17920.1"; nearest_ref "ENSCGRT00001024179.1"; class_code "j"; tss_id "TSS28518";
LT883683v1	Cufflinks	exon	18365746	18365917	.	-	.	gene_id "XLOC_021877"; transcript_id "TCONS_00038496"; exon_number "12"; gene_name "ENSCGRG00001019215.1"; oId "CUFF.17920.2"; nearest_ref "ENSCGRT00001024179.1"; class_code "="; tss_id "TSS28518"; p_id "P19221";
LT883683v1	Cufflinks	exon	18365746	18365917	.	-	.	gene_id "XLOC_021877"; transcript_id "TCONS_00038497"; exon_number "12"; gene_name "ENSCGRG00001019215.1"; oId "ENSCGRT00001024179.1"; contained_in "TCONS_00038489"; nearest_ref "ENSCGRT00001024179.1"; class_code "="; tss_id "TSS28518"; p_id "P19221";
LT883683v1	Cufflinks	exon	18366350	18366359	.	-	.	gene_id "XLOC_021878"; transcript_id "TCONS_00038491"; exon_number "3"; gene_name "ENSCGRG00001023687.1"; oId "CUFF.17924.2"; nearest_ref "ENSCGRT00001030586.1"; class_code "j"; tss_id "TSS28520";
LT883683v1	Cufflinks	exon	18366921	18367091	.	-	.	gene_id "XLOC_021877"; transcript_id "TCONS_00038489"; exon_number "14"; gene_name "ENSCGRG00001019215.1"; oId "CUFF.17920.1"; nearest_ref "ENSCGRT00001024179.1"; class_code "j"; tss_id "TSS28518";
LT883683v1	Cufflinks	exon	18366921	18367091	.	-	.	gene_id "XLOC_021877"; transcript_id "TCONS_00038496"; exon_number "13"; gene_name "ENSCGRG00001019215.1"; oId "CUFF.17920.2"; nearest_ref "ENSCGRT00001024179.1"; class_code "="; tss_id "TSS28518"; p_id "P19221";
LT883683v1	Cufflinks	exon	18366921	18367091	.	-	.	gene_id "XLOC_021877"; transcript_id "TCONS_00038497"; exon_number "13"; gene_name "ENSCGRG00001019215.1"; oId "ENSCGRT00001024179.1"; contained_in "TCONS_00038489"; nearest_ref "ENSCGRT00001024179.1"; class_code "="; tss_id "TSS28518"; p_id "P19221";
LT883683v1	Cufflinks	exon	18367470	18367638	.	-	.	gene_id "XLOC_021877"; transcript_id "TCONS_00038489"; exon_number "15"; gene_name "ENSCGRG00001019215.1"; oId "CUFF.17920.1"; nearest_ref "ENSCGRT00001024179.1"; class_code "j"; tss_id "TSS28518";
LT883683v1	Cufflinks	exon	18367470	18367638	.	-	.	gene_id "XLOC_021877"; transcript_id "TCONS_00038496"; exon_number "14"; gene_name "ENSCGRG00001019215.1"; oId "CUFF.17920.2"; nearest_ref "ENSCGRT00001024179.1"; class_code "="; tss_id "TSS28518"; p_id "P19221";
LT883683v1	Cufflinks	exon	18367470	18367638	.	-	.	gene_id "XLOC_021877"; transcript_id "TCONS_00038497"; exon_number "14"; gene_name "ENSCGRG00001019215.1"; oId "ENSCGRT00001024179.1"; contained_in "TCONS_00038489"; nearest_ref "ENSCGRT00001024179.1"; class_code "="; tss_id "TSS28518"; p_id "P19221";
LT883683v1	Cufflinks	exon	18368965	18369132	.	-	.	gene_id "XLOC_021877"; transcript_id "TCONS_00038489"; exon_number "16"; gene_name "ENSCGRG00001019215.1"; oId "CUFF.17920.1"; nearest_ref "ENSCGRT00001024179.1"; class_code "j"; tss_id "TSS28518";
LT883683v1	Cufflinks	exon	18368965	18369132	.	-	.	gene_id "XLOC_021877"; transcript_id "TCONS_00038496"; exon_number "15"; gene_name "ENSCGRG00001019215.1"; oId "CUFF.17920.2"; nearest_ref "ENSCGRT00001024179.1"; class_code "="; tss_id "TSS28518"; p_id "P19221";
LT883683v1	Cufflinks	exon	18368965	18369132	.	-	.	gene_id "XLOC_021877"; transcript_id "TCONS_00038497"; exon_number "15"; gene_name "ENSCGRG00001019215.1"; oId "ENSCGRT00001024179.1"; contained_in "TCONS_00038489"; nearest_ref "ENSCGRT00001024179.1"; class_code "="; tss_id "TSS28518"; p_id "P19221";
LT883683v1	Cufflinks	exon	18369536	18369628	.	-	.	gene_id "XLOC_021877"; transcript_id "TCONS_00038489"; exon_number "17"; gene_name "ENSCGRG00001019215.1"; oId "CUFF.17920.1"; nearest_ref "ENSCGRT00001024179.1"; class_code "j"; tss_id "TSS28518";
LT883683v1	Cufflinks	exon	18369536	18369628	.	-	.	gene_id "XLOC_021877"; transcript_id "TCONS_00038496"; exon_number "16"; gene_name "ENSCGRG00001019215.1"; oId "CUFF.17920.2"; nearest_ref "ENSCGRT00001024179.1"; class_code "="; tss_id "TSS28518"; p_id "P19221";
LT883683v1	Cufflinks	exon	18369536	18369628	.	-	.	gene_id "XLOC_021877"; transcript_id "TCONS_00038497"; exon_number "16"; gene_name "ENSCGRG00001019215.1"; oId "ENSCGRT00001024179.1"; contained_in "TCONS_00038489"; nearest_ref "ENSCGRT00001024179.1"; class_code "="; tss_id "TSS28518"; p_id "P19221";
LT883683v1	Cufflinks	exon	18371332	18371507	.	-	.	gene_id "XLOC_021877"; transcript_id "TCONS_00038489"; exon_number "18"; gene_name "ENSCGRG00001019215.1"; oId "CUFF.17920.1"; nearest_ref "ENSCGRT00001024179.1"; class_code "j"; tss_id "TSS28518";
LT883683v1	Cufflinks	exon	18371332	18371507	.	-	.	gene_id "XLOC_021877"; transcript_id "TCONS_00038496"; exon_number "17"; gene_name "ENSCGRG00001019215.1"; oId "CUFF.17920.2"; nearest_ref "ENSCGRT00001024179.1"; class_code "="; tss_id "TSS28518"; p_id "P19221";
LT883683v1	Cufflinks	exon	18371332	18371507	.	-	.	gene_id "XLOC_021877"; transcript_id "TCONS_00038497"; exon_number "17"; gene_name "ENSCGRG00001019215.1"; oId "ENSCGRT00001024179.1"; contained_in "TCONS_00038489"; nearest_ref "ENSCGRT00001024179.1"; class_code "="; tss_id "TSS28518"; p_id "P19221";
LT883683v1	Cufflinks	exon	18371814	18371850	.	-	.	gene_id "XLOC_021877"; transcript_id "TCONS_00038489"; exon_number "19"; gene_name "ENSCGRG00001019215.1"; oId "CUFF.17920.1"; nearest_ref "ENSCGRT00001024179.1"; class_code "j"; tss_id "TSS28518";
LT883683v1	Cufflinks	exon	18371814	18371850	.	-	.	gene_id "XLOC_021877"; transcript_id "TCONS_00038496"; exon_number "18"; gene_name "ENSCGRG00001019215.1"; oId "CUFF.17920.2"; nearest_ref "ENSCGRT00001024179.1"; class_code "="; tss_id "TSS28518"; p_id "P19221";
LT883683v1	Cufflinks	exon	18371814	18371850	.	-	.	gene_id "XLOC_021877"; transcript_id "TCONS_00038497"; exon_number "18"; gene_name "ENSCGRG00001019215.1"; oId "ENSCGRT00001024179.1"; contained_in "TCONS_00038489"; nearest_ref "ENSCGRT00001024179.1"; class_code "="; tss_id "TSS28518"; p_id "P19221";
LT883683v1	Cufflinks	exon	18372059	18372215	.	-	.	gene_id "XLOC_021877"; transcript_id "TCONS_00038489"; exon_number "20"; gene_name "ENSCGRG00001019215.1"; oId "CUFF.17920.1"; nearest_ref "ENSCGRT00001024179.1"; class_code "j"; tss_id "TSS28518";
LT883683v1	Cufflinks	exon	18372059	18372215	.	-	.	gene_id "XLOC_021877"; transcript_id "TCONS_00038496"; exon_number "19"; gene_name "ENSCGRG00001019215.1"; oId "CUFF.17920.2"; nearest_ref "ENSCGRT00001024179.1"; class_code "="; tss_id "TSS28518"; p_id "P19221";
LT883683v1	Cufflinks	exon	18372059	18372215	.	-	.	gene_id "XLOC_021877"; transcript_id "TCONS_00038497"; exon_number "19"; gene_name "ENSCGRG00001019215.1"; oId "ENSCGRT00001024179.1"; contained_in "TCONS_00038489"; nearest_ref "ENSCGRT00001024179.1"; class_code "="; tss_id "TSS28518"; p_id "P19221";
LT883683v1	Cufflinks	exon	18372237	18372255	.	-	.	gene_id "XLOC_021877"; transcript_id "TCONS_00038489"; exon_number "21"; gene_name "ENSCGRG00001019215.1"; oId "CUFF.17920.1"; nearest_ref "ENSCGRT00001024179.1"; class_code "j"; tss_id "TSS28518";
LT883683v1	Cufflinks	exon	18372237	18372255	.	-	.	gene_id "XLOC_021877"; transcript_id "TCONS_00038496"; exon_number "20"; gene_name "ENSCGRG00001019215.1"; oId "CUFF.17920.2"; nearest_ref "ENSCGRT00001024179.1"; class_code "="; tss_id "TSS28518"; p_id "P19221";
LT883683v1	Cufflinks	exon	18372237	18372255	.	-	.	gene_id "XLOC_021877"; transcript_id "TCONS_00038497"; exon_number "20"; gene_name "ENSCGRG00001019215.1"; oId "ENSCGRT00001024179.1"; contained_in "TCONS_00038489"; nearest_ref "ENSCGRT00001024179.1"; class_code "="; tss_id "TSS28518"; p_id "P19221";
LT883683v1	Cufflinks	exon	18372397	18372409	.	-	.	gene_id "XLOC_021877"; transcript_id "TCONS_00038489"; exon_number "22"; gene_name "ENSCGRG00001019215.1"; oId "CUFF.17920.1"; nearest_ref "ENSCGRT00001024179.1"; class_code "j"; tss_id "TSS28518";
LT883683v1	Cufflinks	exon	18372397	18372409	.	-	.	gene_id "XLOC_021877"; transcript_id "TCONS_00038496"; exon_number "21"; gene_name "ENSCGRG00001019215.1"; oId "CUFF.17920.2"; nearest_ref "ENSCGRT00001024179.1"; class_code "="; tss_id "TSS28518"; p_id "P19221";
LT883683v1	Cufflinks	exon	18372397	18372409	.	-	.	gene_id "XLOC_021877"; transcript_id "TCONS_00038497"; exon_number "21"; gene_name "ENSCGRG00001019215.1"; oId "ENSCGRT00001024179.1"; contained_in "TCONS_00038489"; nearest_ref "ENSCGRT00001024179.1"; class_code "="; tss_id "TSS28518"; p_id "P19221";
LT883683v1	Cufflinks	exon	18373677	18373686	.	-	.	gene_id "XLOC_021878"; transcript_id "TCONS_00038492"; exon_number "2"; gene_name "ENSCGRG00001019215.1"; oId "CUFF.17924.1"; nearest_ref "ENSCGRT00001024179.1"; class_code "o"; tss_id "TSS28521";
LT883683v1	Cufflinks	exon	18375594	18375726	.	+	.	gene_id "XLOC_021619"; transcript_id "TCONS_00038065"; exon_number "1"; gene_name "ENSCGRG00001010568.1"; oId "CUFF.17932.1"; nearest_ref "ENSCGRT00001012375.1"; class_code "="; tss_id "TSS28189"; p_id "P18965";
LT883683v1	Cufflinks	exon	18375615	18375726	.	+	.	gene_id "XLOC_021619"; transcript_id "TCONS_00038066"; exon_number "1"; gene_name "ENSCGRG00001010568.1"; oId "ENSCGRT00001012375.1"; nearest_ref "ENSCGRT00001012375.1"; class_code "="; tss_id "TSS28189"; p_id "P18965";
LT883683v1	Cufflinks	exon	18376025	18376080	.	+	.	gene_id "XLOC_021619"; transcript_id "TCONS_00038065"; exon_number "2"; gene_name "ENSCGRG00001010568.1"; oId "CUFF.17932.1"; nearest_ref "ENSCGRT00001012375.1"; class_code "="; tss_id "TSS28189"; p_id "P18965";
LT883683v1	Cufflinks	exon	18376025	18376080	.	+	.	gene_id "XLOC_021619"; transcript_id "TCONS_00038066"; exon_number "2"; gene_name "ENSCGRG00001010568.1"; oId "ENSCGRT00001012375.1"; nearest_ref "ENSCGRT00001012375.1"; class_code "="; tss_id "TSS28189"; p_id "P18965";
LT883683v1	Cufflinks	exon	18376201	18376441	.	+	.	gene_id "XLOC_021619"; transcript_id "TCONS_00038065"; exon_number "3"; gene_name "ENSCGRG00001010568.1"; oId "CUFF.17932.1"; nearest_ref "ENSCGRT00001012375.1"; class_code "="; tss_id "TSS28189"; p_id "P18965";
LT883683v1	Cufflinks	exon	18376201	18376441	.	+	.	gene_id "XLOC_021619"; transcript_id "TCONS_00038066"; exon_number "3"; gene_name "ENSCGRG00001010568.1"; oId "ENSCGRT00001012375.1"; nearest_ref "ENSCGRT00001012375.1"; class_code "="; tss_id "TSS28189"; p_id "P18965";
LT883683v1	Cufflinks	exon	18376743	18377772	.	+	.	gene_id "XLOC_021619"; transcript_id "TCONS_00038065"; exon_number "4"; gene_name "ENSCGRG00001010568.1"; oId "CUFF.17932.1"; nearest_ref "ENSCGRT00001012375.1"; class_code "="; tss_id "TSS28189"; p_id "P18965";
LT883683v1	Cufflinks	exon	18376743	18376873	.	+	.	gene_id "XLOC_021619"; transcript_id "TCONS_00038066"; exon_number "4"; gene_name "ENSCGRG00001010568.1"; oId "ENSCGRT00001012375.1"; nearest_ref "ENSCGRT00001012375.1"; class_code "="; tss_id "TSS28189"; p_id "P18965";
LT883683v1	Cufflinks	exon	18378373	18378661	.	+	.	gene_id "XLOC_021620"; transcript_id "TCONS_00038067"; exon_number "1"; gene_name "ENSCGRG00001021335.1"; oId "CUFF.17933.1"; nearest_ref "ENSCGRT00001027207.1"; class_code "x"; tss_id "TSS28190";
LT883683v1	Cufflinks	exon	18380211	18383175	.	-	.	gene_id "XLOC_021881"; transcript_id "TCONS_00038498"; exon_number "1"; gene_name "ENSCGRG00001021335.1"; oId "CUFF.17934.1"; nearest_ref "ENSCGRT00001027207.1"; class_code "="; tss_id "TSS28525"; p_id "P19225";
LT883683v1	Cufflinks	exon	18381153	18383136	.	+	.	gene_id "XLOC_021620"; transcript_id "TCONS_00038067"; exon_number "2"; gene_name "ENSCGRG00001021335.1"; oId "CUFF.17933.1"; nearest_ref "ENSCGRT00001027207.1"; class_code "x"; tss_id "TSS28190";
LT883683v1	Cufflinks	exon	18383023	18383175	.	-	.	gene_id "XLOC_021881"; transcript_id "TCONS_00038499"; exon_number "1"; gene_name "ENSCGRG00001021335.1"; oId "ENSCGRT00001027207.1"; nearest_ref "ENSCGRT00001027207.1"; class_code "="; tss_id "TSS28525"; p_id "P19225";
LT883683v1	Cufflinks	exon	18384049	18384156	.	-	.	gene_id "XLOC_021881"; transcript_id "TCONS_00038498"; exon_number "2"; gene_name "ENSCGRG00001021335.1"; oId "CUFF.17934.1"; nearest_ref "ENSCGRT00001027207.1"; class_code "="; tss_id "TSS28525"; p_id "P19225";
LT883683v1	Cufflinks	exon	18384049	18384156	.	-	.	gene_id "XLOC_021881"; transcript_id "TCONS_00038499"; exon_number "2"; gene_name "ENSCGRG00001021335.1"; oId "ENSCGRT00001027207.1"; nearest_ref "ENSCGRT00001027207.1"; class_code "="; tss_id "TSS28525"; p_id "P19225";
LT883683v1	Cufflinks	exon	18384289	18384483	.	-	.	gene_id "XLOC_021881"; transcript_id "TCONS_00038498"; exon_number "3"; gene_name "ENSCGRG00001021335.1"; oId "CUFF.17934.1"; nearest_ref "ENSCGRT00001027207.1"; class_code "="; tss_id "TSS28525"; p_id "P19225";
LT883683v1	Cufflinks	exon	18384289	18384483	.	-	.	gene_id "XLOC_021881"; transcript_id "TCONS_00038499"; exon_number "3"; gene_name "ENSCGRG00001021335.1"; oId "ENSCGRT00001027207.1"; nearest_ref "ENSCGRT00001027207.1"; class_code "="; tss_id "TSS28525"; p_id "P19225";
LT883683v1	Cufflinks	exon	18387139	18387272	.	-	.	gene_id "XLOC_021881"; transcript_id "TCONS_00038498"; exon_number "4"; gene_name "ENSCGRG00001021335.1"; oId "CUFF.17934.1"; nearest_ref "ENSCGRT00001027207.1"; class_code "="; tss_id "TSS28525"; p_id "P19225";
LT883683v1	Cufflinks	exon	18387139	18387272	.	-	.	gene_id "XLOC_021881"; transcript_id "TCONS_00038499"; exon_number "4"; gene_name "ENSCGRG00001021335.1"; oId "ENSCGRT00001027207.1"; nearest_ref "ENSCGRT00001027207.1"; class_code "="; tss_id "TSS28525"; p_id "P19225";
LT883683v1	Cufflinks	exon	18389080	18389221	.	-	.	gene_id "XLOC_021881"; transcript_id "TCONS_00038498"; exon_number "5"; gene_name "ENSCGRG00001021335.1"; oId "CUFF.17934.1"; nearest_ref "ENSCGRT00001027207.1"; class_code "="; tss_id "TSS28525"; p_id "P19225";
LT883683v1	Cufflinks	exon	18389080	18389221	.	-	.	gene_id "XLOC_021881"; transcript_id "TCONS_00038499"; exon_number "5"; gene_name "ENSCGRG00001021335.1"; oId "ENSCGRT00001027207.1"; nearest_ref "ENSCGRT00001027207.1"; class_code "="; tss_id "TSS28525"; p_id "P19225";
LT883683v1	Cufflinks	exon	18389975	18390108	.	-	.	gene_id "XLOC_021881"; transcript_id "TCONS_00038498"; exon_number "6"; gene_name "ENSCGRG00001021335.1"; oId "CUFF.17934.1"; nearest_ref "ENSCGRT00001027207.1"; class_code "="; tss_id "TSS28525"; p_id "P19225";
LT883683v1	Cufflinks	exon	18389975	18390108	.	-	.	gene_id "XLOC_021881"; transcript_id "TCONS_00038499"; exon_number "6"; gene_name "ENSCGRG00001021335.1"; oId "ENSCGRT00001027207.1"; nearest_ref "ENSCGRT00001027207.1"; class_code "="; tss_id "TSS28525"; p_id "P19225";
LT883683v1	Cufflinks	exon	18390319	18390433	.	-	.	gene_id "XLOC_021881"; transcript_id "TCONS_00038498"; exon_number "7"; gene_name "ENSCGRG00001021335.1"; oId "CUFF.17934.1"; nearest_ref "ENSCGRT00001027207.1"; class_code "="; tss_id "TSS28525"; p_id "P19225";
LT883683v1	Cufflinks	exon	18390319	18390433	.	-	.	gene_id "XLOC_021881"; transcript_id "TCONS_00038499"; exon_number "7"; gene_name "ENSCGRG00001021335.1"; oId "ENSCGRT00001027207.1"; nearest_ref "ENSCGRT00001027207.1"; class_code "="; tss_id "TSS28525"; p_id "P19225";
LT883683v1	Cufflinks	exon	18390746	18390868	.	-	.	gene_id "XLOC_021881"; transcript_id "TCONS_00038498"; exon_number "8"; gene_name "ENSCGRG00001021335.1"; oId "CUFF.17934.1"; nearest_ref "ENSCGRT00001027207.1"; class_code "="; tss_id "TSS28525"; p_id "P19225";
LT883683v1	Cufflinks	exon	18390746	18390868	.	-	.	gene_id "XLOC_021881"; transcript_id "TCONS_00038499"; exon_number "8"; gene_name "ENSCGRG00001021335.1"; oId "ENSCGRT00001027207.1"; nearest_ref "ENSCGRT00001027207.1"; class_code "="; tss_id "TSS28525"; p_id "P19225";
LT883683v1	Cufflinks	exon	18391771	18392007	.	-	.	gene_id "XLOC_021881"; transcript_id "TCONS_00038498"; exon_number "9"; gene_name "ENSCGRG00001021335.1"; oId "CUFF.17934.1"; nearest_ref "ENSCGRT00001027207.1"; class_code "="; tss_id "TSS28525"; p_id "P19225";
LT883683v1	Cufflinks	exon	18391771	18392007	.	-	.	gene_id "XLOC_021881"; transcript_id "TCONS_00038499"; exon_number "9"; gene_name "ENSCGRG00001021335.1"; oId "ENSCGRT00001027207.1"; nearest_ref "ENSCGRT00001027207.1"; class_code "="; tss_id "TSS28525"; p_id "P19225";
LT883683v1	Cufflinks	exon	18393116	18393281	.	-	.	gene_id "XLOC_021881"; transcript_id "TCONS_00038498"; exon_number "10"; gene_name "ENSCGRG00001021335.1"; oId "CUFF.17934.1"; nearest_ref "ENSCGRT00001027207.1"; class_code "="; tss_id "TSS28525"; p_id "P19225";
LT883683v1	Cufflinks	exon	18393116	18393281	.	-	.	gene_id "XLOC_021881"; transcript_id "TCONS_00038499"; exon_number "10"; gene_name "ENSCGRG00001021335.1"; oId "ENSCGRT00001027207.1"; nearest_ref "ENSCGRT00001027207.1"; class_code "="; tss_id "TSS28525"; p_id "P19225";
LT883683v1	Cufflinks	exon	18393412	18393479	.	-	.	gene_id "XLOC_021881"; transcript_id "TCONS_00038498"; exon_number "11"; gene_name "ENSCGRG00001021335.1"; oId "CUFF.17934.1"; nearest_ref "ENSCGRT00001027207.1"; class_code "="; tss_id "TSS28525"; p_id "P19225";
LT883683v1	Cufflinks	exon	18393412	18393479	.	-	.	gene_id "XLOC_021881"; transcript_id "TCONS_00038499"; exon_number "11"; gene_name "ENSCGRG00001021335.1"; oId "ENSCGRT00001027207.1"; nearest_ref "ENSCGRT00001027207.1"; class_code "="; tss_id "TSS28525"; p_id "P19225";
LT883683v1	Cufflinks	exon	18393688	18393802	.	-	.	gene_id "XLOC_021881"; transcript_id "TCONS_00038498"; exon_number "12"; gene_name "ENSCGRG00001021335.1"; oId "CUFF.17934.1"; nearest_ref "ENSCGRT00001027207.1"; class_code "="; tss_id "TSS28525"; p_id "P19225";
LT883683v1	Cufflinks	exon	18393688	18393802	.	-	.	gene_id "XLOC_021881"; transcript_id "TCONS_00038499"; exon_number "12"; gene_name "ENSCGRG00001021335.1"; oId "ENSCGRT00001027207.1"; nearest_ref "ENSCGRT00001027207.1"; class_code "="; tss_id "TSS28525"; p_id "P19225";
LT883683v1	Cufflinks	exon	18393951	18394133	.	-	.	gene_id "XLOC_021881"; transcript_id "TCONS_00038498"; exon_number "13"; gene_name "ENSCGRG00001021335.1"; oId "CUFF.17934.1"; nearest_ref "ENSCGRT00001027207.1"; class_code "="; tss_id "TSS28525"; p_id "P19225";
LT883683v1	Cufflinks	exon	18393951	18394133	.	-	.	gene_id "XLOC_021881"; transcript_id "TCONS_00038499"; exon_number "13"; gene_name "ENSCGRG00001021335.1"; oId "ENSCGRT00001027207.1"; nearest_ref "ENSCGRT00001027207.1"; class_code "="; tss_id "TSS28525"; p_id "P19225";
LT883683v1	Cufflinks	exon	18394286	18394488	.	-	.	gene_id "XLOC_021881"; transcript_id "TCONS_00038498"; exon_number "14"; gene_name "ENSCGRG00001021335.1"; oId "CUFF.17934.1"; nearest_ref "ENSCGRT00001027207.1"; class_code "="; tss_id "TSS28525"; p_id "P19225";
LT883683v1	Cufflinks	exon	18394286	18394488	.	-	.	gene_id "XLOC_021881"; transcript_id "TCONS_00038499"; exon_number "14"; gene_name "ENSCGRG00001021335.1"; oId "ENSCGRT00001027207.1"; nearest_ref "ENSCGRT00001027207.1"; class_code "="; tss_id "TSS28525"; p_id "P19225";
LT883683v1	Cufflinks	exon	18394774	18394951	.	-	.	gene_id "XLOC_021881"; transcript_id "TCONS_00038498"; exon_number "15"; gene_name "ENSCGRG00001021335.1"; oId "CUFF.17934.1"; nearest_ref "ENSCGRT00001027207.1"; class_code "="; tss_id "TSS28525"; p_id "P19225";
LT883683v1	Cufflinks	exon	18394774	18394951	.	-	.	gene_id "XLOC_021881"; transcript_id "TCONS_00038499"; exon_number "15"; gene_name "ENSCGRG00001021335.1"; oId "ENSCGRT00001027207.1"; nearest_ref "ENSCGRT00001027207.1"; class_code "="; tss_id "TSS28525"; p_id "P19225";
LT883683v1	Cufflinks	exon	18397217	18397403	.	-	.	gene_id "XLOC_021881"; transcript_id "TCONS_00038498"; exon_number "16"; gene_name "ENSCGRG00001021335.1"; oId "CUFF.17934.1"; nearest_ref "ENSCGRT00001027207.1"; class_code "="; tss_id "TSS28525"; p_id "P19225";
LT883683v1	Cufflinks	exon	18397217	18397403	.	-	.	gene_id "XLOC_021881"; transcript_id "TCONS_00038499"; exon_number "16"; gene_name "ENSCGRG00001021335.1"; oId "ENSCGRT00001027207.1"; nearest_ref "ENSCGRT00001027207.1"; class_code "="; tss_id "TSS28525"; p_id "P19225";
LT883683v1	Cufflinks	exon	18397771	18397944	.	-	.	gene_id "XLOC_021881"; transcript_id "TCONS_00038498"; exon_number "17"; gene_name "ENSCGRG00001021335.1"; oId "CUFF.17934.1"; nearest_ref "ENSCGRT00001027207.1"; class_code "="; tss_id "TSS28525"; p_id "P19225";
LT883683v1	Cufflinks	exon	18397771	18397944	.	-	.	gene_id "XLOC_021881"; transcript_id "TCONS_00038499"; exon_number "17"; gene_name "ENSCGRG00001021335.1"; oId "ENSCGRT00001027207.1"; nearest_ref "ENSCGRT00001027207.1"; class_code "="; tss_id "TSS28525"; p_id "P19225";
LT883683v1	Cufflinks	exon	18398142	18398269	.	-	.	gene_id "XLOC_021881"; transcript_id "TCONS_00038498"; exon_number "18"; gene_name "ENSCGRG00001021335.1"; oId "CUFF.17934.1"; nearest_ref "ENSCGRT00001027207.1"; class_code "="; tss_id "TSS28525"; p_id "P19225";
LT883683v1	Cufflinks	exon	18398142	18398269	.	-	.	gene_id "XLOC_021881"; transcript_id "TCONS_00038499"; exon_number "18"; gene_name "ENSCGRG00001021335.1"; oId "ENSCGRT00001027207.1"; nearest_ref "ENSCGRT00001027207.1"; class_code "="; tss_id "TSS28525"; p_id "P19225";
LT883683v1	Cufflinks	exon	18398471	18398642	.	-	.	gene_id "XLOC_021881"; transcript_id "TCONS_00038498"; exon_number "19"; gene_name "ENSCGRG00001021335.1"; oId "CUFF.17934.1"; nearest_ref "ENSCGRT00001027207.1"; class_code "="; tss_id "TSS28525"; p_id "P19225";
LT883683v1	Cufflinks	exon	18398471	18398642	.	-	.	gene_id "XLOC_021881"; transcript_id "TCONS_00038499"; exon_number "19"; gene_name "ENSCGRG00001021335.1"; oId "ENSCGRT00001027207.1"; nearest_ref "ENSCGRT00001027207.1"; class_code "="; tss_id "TSS28525"; p_id "P19225";
LT883683v1	Cufflinks	exon	18398762	18398906	.	-	.	gene_id "XLOC_021881"; transcript_id "TCONS_00038498"; exon_number "20"; gene_name "ENSCGRG00001021335.1"; oId "CUFF.17934.1"; nearest_ref "ENSCGRT00001027207.1"; class_code "="; tss_id "TSS28525"; p_id "P19225";
LT883683v1	Cufflinks	exon	18398762	18398906	.	-	.	gene_id "XLOC_021881"; transcript_id "TCONS_00038499"; exon_number "20"; gene_name "ENSCGRG00001021335.1"; oId "ENSCGRT00001027207.1"; nearest_ref "ENSCGRT00001027207.1"; class_code "="; tss_id "TSS28525"; p_id "P19225";
LT883683v1	Cufflinks	exon	18398977	18399234	.	-	.	gene_id "XLOC_021881"; transcript_id "TCONS_00038498"; exon_number "21"; gene_name "ENSCGRG00001021335.1"; oId "CUFF.17934.1"; nearest_ref "ENSCGRT00001027207.1"; class_code "="; tss_id "TSS28525"; p_id "P19225";
LT883683v1	Cufflinks	exon	18398977	18399234	.	-	.	gene_id "XLOC_021881"; transcript_id "TCONS_00038499"; exon_number "21"; gene_name "ENSCGRG00001021335.1"; oId "ENSCGRT00001027207.1"; nearest_ref "ENSCGRT00001027207.1"; class_code "="; tss_id "TSS28525"; p_id "P19225";
LT883683v1	Cufflinks	exon	18399946	18400077	.	-	.	gene_id "XLOC_021881"; transcript_id "TCONS_00038498"; exon_number "22"; gene_name "ENSCGRG00001021335.1"; oId "CUFF.17934.1"; nearest_ref "ENSCGRT00001027207.1"; class_code "="; tss_id "TSS28525"; p_id "P19225";
LT883683v1	Cufflinks	exon	18399946	18400077	.	-	.	gene_id "XLOC_021881"; transcript_id "TCONS_00038499"; exon_number "22"; gene_name "ENSCGRG00001021335.1"; oId "ENSCGRT00001027207.1"; nearest_ref "ENSCGRT00001027207.1"; class_code "="; tss_id "TSS28525"; p_id "P19225";
LT883683v1	Cufflinks	exon	18411789	18411931	.	-	.	gene_id "XLOC_021882"; transcript_id "TCONS_00038500"; exon_number "1"; gene_name "ENSCGRG00001023097.1"; oId "ENSCGRT00001029793.1"; nearest_ref "ENSCGRT00001029793.1"; class_code "="; tss_id "TSS28526"; p_id "P19226";
LT883683v1	Cufflinks	exon	18412208	18412330	.	-	.	gene_id "XLOC_021882"; transcript_id "TCONS_00038500"; exon_number "2"; gene_name "ENSCGRG00001023097.1"; oId "ENSCGRT00001029793.1"; nearest_ref "ENSCGRT00001029793.1"; class_code "="; tss_id "TSS28526"; p_id "P19226";
LT883683v1	Cufflinks	exon	18412440	18412597	.	-	.	gene_id "XLOC_021882"; transcript_id "TCONS_00038500"; exon_number "3"; gene_name "ENSCGRG00001023097.1"; oId "ENSCGRT00001029793.1"; nearest_ref "ENSCGRT00001029793.1"; class_code "="; tss_id "TSS28526"; p_id "P19226";
LT883683v1	Cufflinks	exon	18413153	18413276	.	-	.	gene_id "XLOC_021882"; transcript_id "TCONS_00038500"; exon_number "4"; gene_name "ENSCGRG00001023097.1"; oId "ENSCGRT00001029793.1"; nearest_ref "ENSCGRT00001029793.1"; class_code "="; tss_id "TSS28526"; p_id "P19226";
LT883683v1	Cufflinks	exon	18413359	18413453	.	-	.	gene_id "XLOC_021882"; transcript_id "TCONS_00038500"; exon_number "5"; gene_name "ENSCGRG00001023097.1"; oId "ENSCGRT00001029793.1"; nearest_ref "ENSCGRT00001029793.1"; class_code "="; tss_id "TSS28526"; p_id "P19226";
LT883683v1	Cufflinks	exon	18413728	18413846	.	-	.	gene_id "XLOC_021882"; transcript_id "TCONS_00038500"; exon_number "6"; gene_name "ENSCGRG00001023097.1"; oId "ENSCGRT00001029793.1"; nearest_ref "ENSCGRT00001029793.1"; class_code "="; tss_id "TSS28526"; p_id "P19226";
LT883683v1	Cufflinks	exon	18414323	18414376	.	-	.	gene_id "XLOC_021882"; transcript_id "TCONS_00038500"; exon_number "7"; gene_name "ENSCGRG00001023097.1"; oId "ENSCGRT00001029793.1"; nearest_ref "ENSCGRT00001029793.1"; class_code "="; tss_id "TSS28526"; p_id "P19226";
LT883683v1	Cufflinks	exon	18414612	18414734	.	-	.	gene_id "XLOC_021882"; transcript_id "TCONS_00038500"; exon_number "8"; gene_name "ENSCGRG00001023097.1"; oId "ENSCGRT00001029793.1"; nearest_ref "ENSCGRT00001029793.1"; class_code "="; tss_id "TSS28526"; p_id "P19226";
LT883683v1	Cufflinks	exon	18415063	18415272	.	-	.	gene_id "XLOC_021882"; transcript_id "TCONS_00038500"; exon_number "9"; gene_name "ENSCGRG00001023097.1"; oId "ENSCGRT00001029793.1"; nearest_ref "ENSCGRT00001029793.1"; class_code "="; tss_id "TSS28526"; p_id "P19226";
LT883683v1	Cufflinks	exon	18415762	18415845	.	-	.	gene_id "XLOC_021882"; transcript_id "TCONS_00038500"; exon_number "10"; gene_name "ENSCGRG00001023097.1"; oId "ENSCGRT00001029793.1"; nearest_ref "ENSCGRT00001029793.1"; class_code "="; tss_id "TSS28526"; p_id "P19226";
LT883683v1	Cufflinks	exon	18415968	18416154	.	-	.	gene_id "XLOC_021882"; transcript_id "TCONS_00038500"; exon_number "11"; gene_name "ENSCGRG00001023097.1"; oId "ENSCGRT00001029793.1"; nearest_ref "ENSCGRT00001029793.1"; class_code "="; tss_id "TSS28526"; p_id "P19226";
LT883683v1	Cufflinks	exon	18416258	18416380	.	-	.	gene_id "XLOC_021882"; transcript_id "TCONS_00038500"; exon_number "12"; gene_name "ENSCGRG00001023097.1"; oId "ENSCGRT00001029793.1"; nearest_ref "ENSCGRT00001029793.1"; class_code "="; tss_id "TSS28526"; p_id "P19226";
LT883683v1	Cufflinks	exon	18416524	18416643	.	-	.	gene_id "XLOC_021882"; transcript_id "TCONS_00038500"; exon_number "13"; gene_name "ENSCGRG00001023097.1"; oId "ENSCGRT00001029793.1"; nearest_ref "ENSCGRT00001029793.1"; class_code "="; tss_id "TSS28526"; p_id "P19226";
LT883683v1	Cufflinks	exon	18416723	18416860	.	-	.	gene_id "XLOC_021882"; transcript_id "TCONS_00038500"; exon_number "14"; gene_name "ENSCGRG00001023097.1"; oId "ENSCGRT00001029793.1"; nearest_ref "ENSCGRT00001029793.1"; class_code "="; tss_id "TSS28526"; p_id "P19226";
LT883683v1	Cufflinks	exon	18417259	18417442	.	-	.	gene_id "XLOC_021882"; transcript_id "TCONS_00038500"; exon_number "15"; gene_name "ENSCGRG00001023097.1"; oId "ENSCGRT00001029793.1"; nearest_ref "ENSCGRT00001029793.1"; class_code "="; tss_id "TSS28526"; p_id "P19226";
LT883683v1	Cufflinks	exon	18417612	18417708	.	-	.	gene_id "XLOC_021882"; transcript_id "TCONS_00038500"; exon_number "16"; gene_name "ENSCGRG00001023097.1"; oId "ENSCGRT00001029793.1"; nearest_ref "ENSCGRT00001029793.1"; class_code "="; tss_id "TSS28526"; p_id "P19226";
LT883683v1	Cufflinks	exon	18421051	18421224	.	-	.	gene_id "XLOC_021882"; transcript_id "TCONS_00038500"; exon_number "17"; gene_name "ENSCGRG00001023097.1"; oId "ENSCGRT00001029793.1"; nearest_ref "ENSCGRT00001029793.1"; class_code "="; tss_id "TSS28526"; p_id "P19226";
LT883683v1	Cufflinks	exon	18421347	18421559	.	-	.	gene_id "XLOC_021882"; transcript_id "TCONS_00038500"; exon_number "18"; gene_name "ENSCGRG00001023097.1"; oId "ENSCGRT00001029793.1"; nearest_ref "ENSCGRT00001029793.1"; class_code "="; tss_id "TSS28526"; p_id "P19226";
LT883683v1	Cufflinks	exon	18423558	18425696	.	-	.	gene_id "XLOC_021883"; transcript_id "TCONS_00038501"; exon_number "1"; gene_name "ENSCGRG00001017951.1"; oId "ENSCGRT00001022340.1"; nearest_ref "ENSCGRT00001022340.1"; class_code "="; tss_id "TSS28527"; p_id "P19227";
LT883683v1	Cufflinks	exon	18425031	18425036	.	+	.	gene_id "XLOC_021617"; transcript_id "TCONS_00038060"; exon_number "10"; gene_name "ENSCGRG00001011861.1"; oId "CUFF.17930.1"; nearest_ref "ENSCGRT00001014090.1"; class_code "j"; tss_id "TSS28187";
LT883683v1	Cufflinks	exon	18425911	18426021	.	-	.	gene_id "XLOC_021883"; transcript_id "TCONS_00038501"; exon_number "2"; gene_name "ENSCGRG00001017951.1"; oId "ENSCGRT00001022340.1"; nearest_ref "ENSCGRT00001022340.1"; class_code "="; tss_id "TSS28527"; p_id "P19227";
LT883683v1	Cufflinks	exon	18426131	18426255	.	-	.	gene_id "XLOC_021883"; transcript_id "TCONS_00038501"; exon_number "3"; gene_name "ENSCGRG00001017951.1"; oId "ENSCGRT00001022340.1"; nearest_ref "ENSCGRT00001022340.1"; class_code "="; tss_id "TSS28527"; p_id "P19227";
LT883683v1	Cufflinks	exon	18426596	18426775	.	-	.	gene_id "XLOC_021883"; transcript_id "TCONS_00038501"; exon_number "4"; gene_name "ENSCGRG00001017951.1"; oId "ENSCGRT00001022340.1"; nearest_ref "ENSCGRT00001022340.1"; class_code "="; tss_id "TSS28527"; p_id "P19227";
LT883683v1	Cufflinks	exon	18426872	18426989	.	-	.	gene_id "XLOC_021883"; transcript_id "TCONS_00038501"; exon_number "5"; gene_name "ENSCGRG00001017951.1"; oId "ENSCGRT00001022340.1"; nearest_ref "ENSCGRT00001022340.1"; class_code "="; tss_id "TSS28527"; p_id "P19227";
LT883683v1	Cufflinks	exon	18427077	18427180	.	-	.	gene_id "XLOC_021883"; transcript_id "TCONS_00038501"; exon_number "6"; gene_name "ENSCGRG00001017951.1"; oId "ENSCGRT00001022340.1"; nearest_ref "ENSCGRT00001022340.1"; class_code "="; tss_id "TSS28527"; p_id "P19227";
LT883683v1	Cufflinks	exon	18427286	18427386	.	-	.	gene_id "XLOC_021883"; transcript_id "TCONS_00038501"; exon_number "7"; gene_name "ENSCGRG00001017951.1"; oId "ENSCGRT00001022340.1"; nearest_ref "ENSCGRT00001022340.1"; class_code "="; tss_id "TSS28527"; p_id "P19227";
LT883683v1	Cufflinks	exon	18427839	18428051	.	-	.	gene_id "XLOC_021883"; transcript_id "TCONS_00038501"; exon_number "8"; gene_name "ENSCGRG00001017951.1"; oId "ENSCGRT00001022340.1"; nearest_ref "ENSCGRT00001022340.1"; class_code "="; tss_id "TSS28527"; p_id "P19227";
LT883683v1	Cufflinks	exon	18430244	18430416	.	-	.	gene_id "XLOC_021883"; transcript_id "TCONS_00038501"; exon_number "9"; gene_name "ENSCGRG00001017951.1"; oId "ENSCGRT00001022340.1"; nearest_ref "ENSCGRT00001022340.1"; class_code "="; tss_id "TSS28527"; p_id "P19227";
LT883683v1	Cufflinks	exon	18430880	18430968	.	-	.	gene_id "XLOC_021883"; transcript_id "TCONS_00038501"; exon_number "10"; gene_name "ENSCGRG00001017951.1"; oId "ENSCGRT00001022340.1"; nearest_ref "ENSCGRT00001022340.1"; class_code "="; tss_id "TSS28527"; p_id "P19227";
LT883683v1	Cufflinks	exon	18431737	18431813	.	-	.	gene_id "XLOC_021883"; transcript_id "TCONS_00038501"; exon_number "11"; gene_name "ENSCGRG00001017951.1"; oId "ENSCGRT00001022340.1"; nearest_ref "ENSCGRT00001022340.1"; class_code "="; tss_id "TSS28527"; p_id "P19227";
LT883683v1	Cufflinks	exon	18431896	18432024	.	-	.	gene_id "XLOC_021883"; transcript_id "TCONS_00038501"; exon_number "12"; gene_name "ENSCGRG00001017951.1"; oId "ENSCGRT00001022340.1"; nearest_ref "ENSCGRT00001022340.1"; class_code "="; tss_id "TSS28527"; p_id "P19227";
LT883683v1	Cufflinks	exon	18432455	18432550	.	-	.	gene_id "XLOC_021883"; transcript_id "TCONS_00038501"; exon_number "13"; gene_name "ENSCGRG00001017951.1"; oId "ENSCGRT00001022340.1"; nearest_ref "ENSCGRT00001022340.1"; class_code "="; tss_id "TSS28527"; p_id "P19227";
LT883683v1	Cufflinks	exon	18432646	18432744	.	-	.	gene_id "XLOC_021883"; transcript_id "TCONS_00038501"; exon_number "14"; gene_name "ENSCGRG00001017951.1"; oId "ENSCGRT00001022340.1"; nearest_ref "ENSCGRT00001022340.1"; class_code "="; tss_id "TSS28527"; p_id "P19227";
LT883683v1	Cufflinks	exon	18433427	18433761	.	-	.	gene_id "XLOC_021883"; transcript_id "TCONS_00038501"; exon_number "15"; gene_name "ENSCGRG00001017951.1"; oId "ENSCGRT00001022340.1"; nearest_ref "ENSCGRT00001022340.1"; class_code "="; tss_id "TSS28527"; p_id "P19227";
LT883683v1	Cufflinks	exon	18484095	18486472	.	-	.	gene_id "XLOC_021884"; transcript_id "TCONS_00038502"; exon_number "1"; gene_name "ENSCGRG00001024897.1"; oId "CUFF.17935.1"; nearest_ref "ENSCGRT00001032320.1"; class_code "j"; tss_id "TSS28528";
LT883683v1	Cufflinks	exon	18484104	18486472	.	-	.	gene_id "XLOC_021884"; transcript_id "TCONS_00038503"; exon_number "1"; gene_name "ENSCGRG00001024897.1"; oId "ENSCGRT00001032320.1"; nearest_ref "ENSCGRT00001032320.1"; class_code "="; tss_id "TSS28528"; p_id "P19229";
LT883683v1	Cufflinks	exon	18486295	18486472	.	-	.	gene_id "XLOC_021884"; transcript_id "TCONS_00038504"; exon_number "1"; gene_name "ENSCGRG00001024897.1"; oId "ENSCGRT00001032326.1"; contained_in "TCONS_00038502"; nearest_ref "ENSCGRT00001032326.1"; class_code "="; tss_id "TSS28529"; p_id "P19228";
LT883683v1	Cufflinks	exon	18489658	18489817	.	-	.	gene_id "XLOC_021884"; transcript_id "TCONS_00038502"; exon_number "2"; gene_name "ENSCGRG00001024897.1"; oId "CUFF.17935.1"; nearest_ref "ENSCGRT00001032320.1"; class_code "j"; tss_id "TSS28528";
LT883683v1	Cufflinks	exon	18489658	18489859	.	-	.	gene_id "XLOC_021884"; transcript_id "TCONS_00038503"; exon_number "2"; gene_name "ENSCGRG00001024897.1"; oId "ENSCGRT00001032320.1"; nearest_ref "ENSCGRT00001032320.1"; class_code "="; tss_id "TSS28528"; p_id "P19229";
LT883683v1	Cufflinks	exon	18489658	18489817	.	-	.	gene_id "XLOC_021884"; transcript_id "TCONS_00038504"; exon_number "2"; gene_name "ENSCGRG00001024897.1"; oId "ENSCGRT00001032326.1"; contained_in "TCONS_00038502"; nearest_ref "ENSCGRT00001032326.1"; class_code "="; tss_id "TSS28529"; p_id "P19228";
LT883683v1	Cufflinks	exon	18489842	18489859	.	-	.	gene_id "XLOC_021884"; transcript_id "TCONS_00038502"; exon_number "3"; gene_name "ENSCGRG00001024897.1"; oId "CUFF.17935.1"; nearest_ref "ENSCGRT00001032320.1"; class_code "j"; tss_id "TSS28528";
LT883683v1	Cufflinks	exon	18489842	18489859	.	-	.	gene_id "XLOC_021884"; transcript_id "TCONS_00038504"; exon_number "3"; gene_name "ENSCGRG00001024897.1"; oId "ENSCGRT00001032326.1"; contained_in "TCONS_00038502"; nearest_ref "ENSCGRT00001032326.1"; class_code "="; tss_id "TSS28529"; p_id "P19228";
LT883683v1	Cufflinks	exon	18491577	18491699	.	-	.	gene_id "XLOC_021884"; transcript_id "TCONS_00038502"; exon_number "4"; gene_name "ENSCGRG00001024897.1"; oId "CUFF.17935.1"; nearest_ref "ENSCGRT00001032320.1"; class_code "j"; tss_id "TSS28528";
LT883683v1	Cufflinks	exon	18491577	18491699	.	-	.	gene_id "XLOC_021884"; transcript_id "TCONS_00038503"; exon_number "3"; gene_name "ENSCGRG00001024897.1"; oId "ENSCGRT00001032320.1"; nearest_ref "ENSCGRT00001032320.1"; class_code "="; tss_id "TSS28528"; p_id "P19229";
LT883683v1	Cufflinks	exon	18491577	18491699	.	-	.	gene_id "XLOC_021884"; transcript_id "TCONS_00038504"; exon_number "4"; gene_name "ENSCGRG00001024897.1"; oId "ENSCGRT00001032326.1"; contained_in "TCONS_00038502"; nearest_ref "ENSCGRT00001032326.1"; class_code "="; tss_id "TSS28529"; p_id "P19228";
LT883683v1	Cufflinks	exon	18495167	18495359	.	-	.	gene_id "XLOC_021884"; transcript_id "TCONS_00038502"; exon_number "5"; gene_name "ENSCGRG00001024897.1"; oId "CUFF.17935.1"; nearest_ref "ENSCGRT00001032320.1"; class_code "j"; tss_id "TSS28528";
LT883683v1	Cufflinks	exon	18495167	18495359	.	-	.	gene_id "XLOC_021884"; transcript_id "TCONS_00038503"; exon_number "4"; gene_name "ENSCGRG00001024897.1"; oId "ENSCGRT00001032320.1"; nearest_ref "ENSCGRT00001032320.1"; class_code "="; tss_id "TSS28528"; p_id "P19229";
LT883683v1	Cufflinks	exon	18495167	18495359	.	-	.	gene_id "XLOC_021884"; transcript_id "TCONS_00038504"; exon_number "5"; gene_name "ENSCGRG00001024897.1"; oId "ENSCGRT00001032326.1"; contained_in "TCONS_00038502"; nearest_ref "ENSCGRT00001032326.1"; class_code "="; tss_id "TSS28529"; p_id "P19228";
LT883683v1	Cufflinks	exon	18496191	18496390	.	-	.	gene_id "XLOC_021884"; transcript_id "TCONS_00038502"; exon_number "6"; gene_name "ENSCGRG00001024897.1"; oId "CUFF.17935.1"; nearest_ref "ENSCGRT00001032320.1"; class_code "j"; tss_id "TSS28528";
LT883683v1	Cufflinks	exon	18496191	18496390	.	-	.	gene_id "XLOC_021884"; transcript_id "TCONS_00038503"; exon_number "5"; gene_name "ENSCGRG00001024897.1"; oId "ENSCGRT00001032320.1"; nearest_ref "ENSCGRT00001032320.1"; class_code "="; tss_id "TSS28528"; p_id "P19229";
LT883683v1	Cufflinks	exon	18496191	18496390	.	-	.	gene_id "XLOC_021884"; transcript_id "TCONS_00038504"; exon_number "6"; gene_name "ENSCGRG00001024897.1"; oId "ENSCGRT00001032326.1"; contained_in "TCONS_00038502"; nearest_ref "ENSCGRT00001032326.1"; class_code "="; tss_id "TSS28529"; p_id "P19228";
LT883683v1	Cufflinks	exon	18498705	18498843	.	-	.	gene_id "XLOC_021884"; transcript_id "TCONS_00038502"; exon_number "7"; gene_name "ENSCGRG00001024897.1"; oId "CUFF.17935.1"; nearest_ref "ENSCGRT00001032320.1"; class_code "j"; tss_id "TSS28528";
LT883683v1	Cufflinks	exon	18498705	18498843	.	-	.	gene_id "XLOC_021884"; transcript_id "TCONS_00038503"; exon_number "6"; gene_name "ENSCGRG00001024897.1"; oId "ENSCGRT00001032320.1"; nearest_ref "ENSCGRT00001032320.1"; class_code "="; tss_id "TSS28528"; p_id "P19229";
LT883683v1	Cufflinks	exon	18498705	18498843	.	-	.	gene_id "XLOC_021884"; transcript_id "TCONS_00038504"; exon_number "7"; gene_name "ENSCGRG00001024897.1"; oId "ENSCGRT00001032326.1"; contained_in "TCONS_00038502"; nearest_ref "ENSCGRT00001032326.1"; class_code "="; tss_id "TSS28529"; p_id "P19228";
LT883683v1	Cufflinks	exon	18501607	18501797	.	-	.	gene_id "XLOC_021884"; transcript_id "TCONS_00038502"; exon_number "8"; gene_name "ENSCGRG00001024897.1"; oId "CUFF.17935.1"; nearest_ref "ENSCGRT00001032320.1"; class_code "j"; tss_id "TSS28528";
LT883683v1	Cufflinks	exon	18501607	18501797	.	-	.	gene_id "XLOC_021884"; transcript_id "TCONS_00038503"; exon_number "7"; gene_name "ENSCGRG00001024897.1"; oId "ENSCGRT00001032320.1"; nearest_ref "ENSCGRT00001032320.1"; class_code "="; tss_id "TSS28528"; p_id "P19229";
LT883683v1	Cufflinks	exon	18501607	18501797	.	-	.	gene_id "XLOC_021884"; transcript_id "TCONS_00038504"; exon_number "8"; gene_name "ENSCGRG00001024897.1"; oId "ENSCGRT00001032326.1"; contained_in "TCONS_00038502"; nearest_ref "ENSCGRT00001032326.1"; class_code "="; tss_id "TSS28529"; p_id "P19228";
LT883683v1	Cufflinks	exon	18504535	18504730	.	-	.	gene_id "XLOC_021884"; transcript_id "TCONS_00038502"; exon_number "9"; gene_name "ENSCGRG00001024897.1"; oId "CUFF.17935.1"; nearest_ref "ENSCGRT00001032320.1"; class_code "j"; tss_id "TSS28528";
LT883683v1	Cufflinks	exon	18504535	18504730	.	-	.	gene_id "XLOC_021884"; transcript_id "TCONS_00038503"; exon_number "8"; gene_name "ENSCGRG00001024897.1"; oId "ENSCGRT00001032320.1"; nearest_ref "ENSCGRT00001032320.1"; class_code "="; tss_id "TSS28528"; p_id "P19229";
LT883683v1	Cufflinks	exon	18504535	18504730	.	-	.	gene_id "XLOC_021884"; transcript_id "TCONS_00038504"; exon_number "9"; gene_name "ENSCGRG00001024897.1"; oId "ENSCGRT00001032326.1"; contained_in "TCONS_00038502"; nearest_ref "ENSCGRT00001032326.1"; class_code "="; tss_id "TSS28529"; p_id "P19228";
LT883683v1	Cufflinks	exon	18509756	18509916	.	-	.	gene_id "XLOC_021884"; transcript_id "TCONS_00038502"; exon_number "10"; gene_name "ENSCGRG00001024897.1"; oId "CUFF.17935.1"; nearest_ref "ENSCGRT00001032320.1"; class_code "j"; tss_id "TSS28528";
LT883683v1	Cufflinks	exon	18509756	18509916	.	-	.	gene_id "XLOC_021884"; transcript_id "TCONS_00038503"; exon_number "9"; gene_name "ENSCGRG00001024897.1"; oId "ENSCGRT00001032320.1"; nearest_ref "ENSCGRT00001032320.1"; class_code "="; tss_id "TSS28528"; p_id "P19229";
LT883683v1	Cufflinks	exon	18509756	18509916	.	-	.	gene_id "XLOC_021884"; transcript_id "TCONS_00038504"; exon_number "10"; gene_name "ENSCGRG00001024897.1"; oId "ENSCGRT00001032326.1"; contained_in "TCONS_00038502"; nearest_ref "ENSCGRT00001032326.1"; class_code "="; tss_id "TSS28529"; p_id "P19228";
LT883683v1	Cufflinks	exon	18510668	18510774	.	-	.	gene_id "XLOC_021884"; transcript_id "TCONS_00038502"; exon_number "11"; gene_name "ENSCGRG00001024897.1"; oId "CUFF.17935.1"; nearest_ref "ENSCGRT00001032320.1"; class_code "j"; tss_id "TSS28528";
LT883683v1	Cufflinks	exon	18510668	18510774	.	-	.	gene_id "XLOC_021884"; transcript_id "TCONS_00038503"; exon_number "10"; gene_name "ENSCGRG00001024897.1"; oId "ENSCGRT00001032320.1"; nearest_ref "ENSCGRT00001032320.1"; class_code "="; tss_id "TSS28528"; p_id "P19229";
LT883683v1	Cufflinks	exon	18510668	18510774	.	-	.	gene_id "XLOC_021884"; transcript_id "TCONS_00038504"; exon_number "11"; gene_name "ENSCGRG00001024897.1"; oId "ENSCGRT00001032326.1"; contained_in "TCONS_00038502"; nearest_ref "ENSCGRT00001032326.1"; class_code "="; tss_id "TSS28529"; p_id "P19228";
LT883683v1	Cufflinks	exon	18524411	18524559	.	-	.	gene_id "XLOC_021884"; transcript_id "TCONS_00038502"; exon_number "12"; gene_name "ENSCGRG00001024897.1"; oId "CUFF.17935.1"; nearest_ref "ENSCGRT00001032320.1"; class_code "j"; tss_id "TSS28528";
LT883683v1	Cufflinks	exon	18524411	18524559	.	-	.	gene_id "XLOC_021884"; transcript_id "TCONS_00038503"; exon_number "11"; gene_name "ENSCGRG00001024897.1"; oId "ENSCGRT00001032320.1"; nearest_ref "ENSCGRT00001032320.1"; class_code "="; tss_id "TSS28528"; p_id "P19229";
LT883683v1	Cufflinks	exon	18524411	18524559	.	-	.	gene_id "XLOC_021884"; transcript_id "TCONS_00038504"; exon_number "12"; gene_name "ENSCGRG00001024897.1"; oId "ENSCGRT00001032326.1"; contained_in "TCONS_00038502"; nearest_ref "ENSCGRT00001032326.1"; class_code "="; tss_id "TSS28529"; p_id "P19228";
LT883683v1	Cufflinks	exon	18524899	18524997	.	-	.	gene_id "XLOC_021884"; transcript_id "TCONS_00038502"; exon_number "13"; gene_name "ENSCGRG00001024897.1"; oId "CUFF.17935.1"; nearest_ref "ENSCGRT00001032320.1"; class_code "j"; tss_id "TSS28528";
LT883683v1	Cufflinks	exon	18524899	18524997	.	-	.	gene_id "XLOC_021884"; transcript_id "TCONS_00038503"; exon_number "12"; gene_name "ENSCGRG00001024897.1"; oId "ENSCGRT00001032320.1"; nearest_ref "ENSCGRT00001032320.1"; class_code "="; tss_id "TSS28528"; p_id "P19229";
LT883683v1	Cufflinks	exon	18524899	18524997	.	-	.	gene_id "XLOC_021884"; transcript_id "TCONS_00038504"; exon_number "13"; gene_name "ENSCGRG00001024897.1"; oId "ENSCGRT00001032326.1"; contained_in "TCONS_00038502"; nearest_ref "ENSCGRT00001032326.1"; class_code "="; tss_id "TSS28529"; p_id "P19228";
LT883683v1	Cufflinks	exon	18526465	18526578	.	-	.	gene_id "XLOC_021884"; transcript_id "TCONS_00038502"; exon_number "14"; gene_name "ENSCGRG00001024897.1"; oId "CUFF.17935.1"; nearest_ref "ENSCGRT00001032320.1"; class_code "j"; tss_id "TSS28528";
LT883683v1	Cufflinks	exon	18526465	18526578	.	-	.	gene_id "XLOC_021884"; transcript_id "TCONS_00038503"; exon_number "13"; gene_name "ENSCGRG00001024897.1"; oId "ENSCGRT00001032320.1"; nearest_ref "ENSCGRT00001032320.1"; class_code "="; tss_id "TSS28528"; p_id "P19229";
LT883683v1	Cufflinks	exon	18526465	18526578	.	-	.	gene_id "XLOC_021884"; transcript_id "TCONS_00038504"; exon_number "14"; gene_name "ENSCGRG00001024897.1"; oId "ENSCGRT00001032326.1"; contained_in "TCONS_00038502"; nearest_ref "ENSCGRT00001032326.1"; class_code "="; tss_id "TSS28529"; p_id "P19228";
LT883683v1	Cufflinks	exon	18528107	18528225	.	-	.	gene_id "XLOC_021884"; transcript_id "TCONS_00038502"; exon_number "15"; gene_name "ENSCGRG00001024897.1"; oId "CUFF.17935.1"; nearest_ref "ENSCGRT00001032320.1"; class_code "j"; tss_id "TSS28528";
LT883683v1	Cufflinks	exon	18528107	18528225	.	-	.	gene_id "XLOC_021884"; transcript_id "TCONS_00038503"; exon_number "14"; gene_name "ENSCGRG00001024897.1"; oId "ENSCGRT00001032320.1"; nearest_ref "ENSCGRT00001032320.1"; class_code "="; tss_id "TSS28528"; p_id "P19229";
LT883683v1	Cufflinks	exon	18528107	18528225	.	-	.	gene_id "XLOC_021884"; transcript_id "TCONS_00038504"; exon_number "15"; gene_name "ENSCGRG00001024897.1"; oId "ENSCGRT00001032326.1"; contained_in "TCONS_00038502"; nearest_ref "ENSCGRT00001032326.1"; class_code "="; tss_id "TSS28529"; p_id "P19228";
LT883683v1	Cufflinks	exon	18530918	18531109	.	-	.	gene_id "XLOC_021884"; transcript_id "TCONS_00038502"; exon_number "16"; gene_name "ENSCGRG00001024897.1"; oId "CUFF.17935.1"; nearest_ref "ENSCGRT00001032320.1"; class_code "j"; tss_id "TSS28528";
LT883683v1	Cufflinks	exon	18530918	18531109	.	-	.	gene_id "XLOC_021884"; transcript_id "TCONS_00038503"; exon_number "15"; gene_name "ENSCGRG00001024897.1"; oId "ENSCGRT00001032320.1"; nearest_ref "ENSCGRT00001032320.1"; class_code "="; tss_id "TSS28528"; p_id "P19229";
LT883683v1	Cufflinks	exon	18530918	18531109	.	-	.	gene_id "XLOC_021884"; transcript_id "TCONS_00038504"; exon_number "16"; gene_name "ENSCGRG00001024897.1"; oId "ENSCGRT00001032326.1"; contained_in "TCONS_00038502"; nearest_ref "ENSCGRT00001032326.1"; class_code "="; tss_id "TSS28529"; p_id "P19228";
LT883683v1	Cufflinks	exon	18533276	18533943	.	-	.	gene_id "XLOC_021884"; transcript_id "TCONS_00038502"; exon_number "17"; gene_name "ENSCGRG00001024897.1"; oId "CUFF.17935.1"; nearest_ref "ENSCGRT00001032320.1"; class_code "j"; tss_id "TSS28528";
LT883683v1	Cufflinks	exon	18533276	18533943	.	-	.	gene_id "XLOC_021884"; transcript_id "TCONS_00038503"; exon_number "16"; gene_name "ENSCGRG00001024897.1"; oId "ENSCGRT00001032320.1"; nearest_ref "ENSCGRT00001032320.1"; class_code "="; tss_id "TSS28528"; p_id "P19229";
LT883683v1	Cufflinks	exon	18533276	18533943	.	-	.	gene_id "XLOC_021884"; transcript_id "TCONS_00038504"; exon_number "17"; gene_name "ENSCGRG00001024897.1"; oId "ENSCGRT00001032326.1"; contained_in "TCONS_00038502"; nearest_ref "ENSCGRT00001032326.1"; class_code "="; tss_id "TSS28529"; p_id "P19228";
LT883683v1	Cufflinks	exon	18534233	18534365	.	-	.	gene_id "XLOC_021884"; transcript_id "TCONS_00038502"; exon_number "18"; gene_name "ENSCGRG00001024897.1"; oId "CUFF.17935.1"; nearest_ref "ENSCGRT00001032320.1"; class_code "j"; tss_id "TSS28528";
LT883683v1	Cufflinks	exon	18534233	18534365	.	-	.	gene_id "XLOC_021884"; transcript_id "TCONS_00038503"; exon_number "17"; gene_name "ENSCGRG00001024897.1"; oId "ENSCGRT00001032320.1"; nearest_ref "ENSCGRT00001032320.1"; class_code "="; tss_id "TSS28528"; p_id "P19229";
LT883683v1	Cufflinks	exon	18534233	18534365	.	-	.	gene_id "XLOC_021884"; transcript_id "TCONS_00038504"; exon_number "18"; gene_name "ENSCGRG00001024897.1"; oId "ENSCGRT00001032326.1"; contained_in "TCONS_00038502"; nearest_ref "ENSCGRT00001032326.1"; class_code "="; tss_id "TSS28529"; p_id "P19228";
LT883683v1	Cufflinks	exon	18539935	18540062	.	-	.	gene_id "XLOC_021884"; transcript_id "TCONS_00038502"; exon_number "19"; gene_name "ENSCGRG00001024897.1"; oId "CUFF.17935.1"; nearest_ref "ENSCGRT00001032320.1"; class_code "j"; tss_id "TSS28528";
LT883683v1	Cufflinks	exon	18539935	18540062	.	-	.	gene_id "XLOC_021884"; transcript_id "TCONS_00038503"; exon_number "18"; gene_name "ENSCGRG00001024897.1"; oId "ENSCGRT00001032320.1"; nearest_ref "ENSCGRT00001032320.1"; class_code "="; tss_id "TSS28528"; p_id "P19229";
LT883683v1	Cufflinks	exon	18539935	18540062	.	-	.	gene_id "XLOC_021884"; transcript_id "TCONS_00038504"; exon_number "19"; gene_name "ENSCGRG00001024897.1"; oId "ENSCGRT00001032326.1"; contained_in "TCONS_00038502"; nearest_ref "ENSCGRT00001032326.1"; class_code "="; tss_id "TSS28529"; p_id "P19228";
LT883683v1	Cufflinks	exon	18543082	18543238	.	-	.	gene_id "XLOC_021884"; transcript_id "TCONS_00038502"; exon_number "20"; gene_name "ENSCGRG00001024897.1"; oId "CUFF.17935.1"; nearest_ref "ENSCGRT00001032320.1"; class_code "j"; tss_id "TSS28528";
LT883683v1	Cufflinks	exon	18543082	18543238	.	-	.	gene_id "XLOC_021884"; transcript_id "TCONS_00038503"; exon_number "19"; gene_name "ENSCGRG00001024897.1"; oId "ENSCGRT00001032320.1"; nearest_ref "ENSCGRT00001032320.1"; class_code "="; tss_id "TSS28528"; p_id "P19229";
LT883683v1	Cufflinks	exon	18543082	18543238	.	-	.	gene_id "XLOC_021884"; transcript_id "TCONS_00038504"; exon_number "20"; gene_name "ENSCGRG00001024897.1"; oId "ENSCGRT00001032326.1"; contained_in "TCONS_00038502"; nearest_ref "ENSCGRT00001032326.1"; class_code "="; tss_id "TSS28529"; p_id "P19228";
LT883683v1	Cufflinks	exon	18548006	18548694	.	-	.	gene_id "XLOC_021884"; transcript_id "TCONS_00038502"; exon_number "21"; gene_name "ENSCGRG00001024897.1"; oId "CUFF.17935.1"; nearest_ref "ENSCGRT00001032320.1"; class_code "j"; tss_id "TSS28528";
LT883683v1	Cufflinks	exon	18548006	18548694	.	-	.	gene_id "XLOC_021884"; transcript_id "TCONS_00038504"; exon_number "21"; gene_name "ENSCGRG00001024897.1"; oId "ENSCGRT00001032326.1"; contained_in "TCONS_00038502"; nearest_ref "ENSCGRT00001032326.1"; class_code "="; tss_id "TSS28529"; p_id "P19228";
LT883683v1	Cufflinks	exon	18548009	18548694	.	-	.	gene_id "XLOC_021884"; transcript_id "TCONS_00038503"; exon_number "20"; gene_name "ENSCGRG00001024897.1"; oId "ENSCGRT00001032320.1"; nearest_ref "ENSCGRT00001032320.1"; class_code "="; tss_id "TSS28528"; p_id "P19229";
LT883683v1	Cufflinks	exon	18549838	18549938	.	-	.	gene_id "XLOC_021884"; transcript_id "TCONS_00038502"; exon_number "22"; gene_name "ENSCGRG00001024897.1"; oId "CUFF.17935.1"; nearest_ref "ENSCGRT00001032320.1"; class_code "j"; tss_id "TSS28528";
LT883683v1	Cufflinks	exon	18549838	18549938	.	-	.	gene_id "XLOC_021884"; transcript_id "TCONS_00038503"; exon_number "21"; gene_name "ENSCGRG00001024897.1"; oId "ENSCGRT00001032320.1"; nearest_ref "ENSCGRT00001032320.1"; class_code "="; tss_id "TSS28528"; p_id "P19229";
LT883683v1	Cufflinks	exon	18549838	18549935	.	-	.	gene_id "XLOC_021884"; transcript_id "TCONS_00038504"; exon_number "22"; gene_name "ENSCGRG00001024897.1"; oId "ENSCGRT00001032326.1"; contained_in "TCONS_00038502"; nearest_ref "ENSCGRT00001032326.1"; class_code "="; tss_id "TSS28529"; p_id "P19228";
LT883683v1	Cufflinks	exon	18568281	18568380	.	-	.	gene_id "XLOC_021884"; transcript_id "TCONS_00038502"; exon_number "23"; gene_name "ENSCGRG00001024897.1"; oId "CUFF.17935.1"; nearest_ref "ENSCGRT00001032320.1"; class_code "j"; tss_id "TSS28528";
LT883683v1	Cufflinks	exon	18568281	18568380	.	-	.	gene_id "XLOC_021884"; transcript_id "TCONS_00038503"; exon_number "22"; gene_name "ENSCGRG00001024897.1"; oId "ENSCGRT00001032320.1"; nearest_ref "ENSCGRT00001032320.1"; class_code "="; tss_id "TSS28528"; p_id "P19229";
LT883683v1	Cufflinks	exon	18570286	18570412	.	-	.	gene_id "XLOC_021885"; transcript_id "TCONS_00038505"; exon_number "1"; gene_name "ENSCGRG00001003099.1"; oId "ENSCGRT00001003729.1"; nearest_ref "ENSCGRT00001003729.1"; class_code "="; tss_id "TSS28530";
LT883683v1	Cufflinks	exon	18612033	18612041	.	-	.	gene_id "XLOC_021879"; transcript_id "TCONS_00038494"; exon_number "2"; gene_name "ENSCGRG00001024897.1"; oId "CUFF.17931.1"; nearest_ref "ENSCGRT00001032320.1"; class_code "o"; tss_id "TSS28523";
LT883683v1	Cufflinks	exon	18615273	18619881	.	-	.	gene_id "XLOC_021886"; transcript_id "TCONS_00038506"; exon_number "1"; gene_name "ENSCGRG00001022473.1"; oId "ENSCGRT00001028857.1"; nearest_ref "ENSCGRT00001028857.1"; class_code "="; tss_id "TSS28531"; p_id "P19230";
LT883683v1	Cufflinks	exon	18620416	18620518	.	-	.	gene_id "XLOC_021886"; transcript_id "TCONS_00038506"; exon_number "2"; gene_name "ENSCGRG00001022473.1"; oId "ENSCGRT00001028857.1"; nearest_ref "ENSCGRT00001028857.1"; class_code "="; tss_id "TSS28531"; p_id "P19230";
LT883683v1	Cufflinks	exon	18622830	18622910	.	-	.	gene_id "XLOC_021886"; transcript_id "TCONS_00038506"; exon_number "3"; gene_name "ENSCGRG00001022473.1"; oId "ENSCGRT00001028857.1"; nearest_ref "ENSCGRT00001028857.1"; class_code "="; tss_id "TSS28531"; p_id "P19230";
LT883683v1	Cufflinks	exon	18622996	18623196	.	-	.	gene_id "XLOC_021886"; transcript_id "TCONS_00038506"; exon_number "4"; gene_name "ENSCGRG00001022473.1"; oId "ENSCGRT00001028857.1"; nearest_ref "ENSCGRT00001028857.1"; class_code "="; tss_id "TSS28531"; p_id "P19230";
LT883683v1	Cufflinks	exon	18626711	18627009	.	-	.	gene_id "XLOC_021886"; transcript_id "TCONS_00038506"; exon_number "5"; gene_name "ENSCGRG00001022473.1"; oId "ENSCGRT00001028857.1"; nearest_ref "ENSCGRT00001028857.1"; class_code "="; tss_id "TSS28531"; p_id "P19230";
LT883683v1	Cufflinks	exon	18630777	18630976	.	-	.	gene_id "XLOC_021886"; transcript_id "TCONS_00038506"; exon_number "6"; gene_name "ENSCGRG00001022473.1"; oId "ENSCGRT00001028857.1"; nearest_ref "ENSCGRT00001028857.1"; class_code "="; tss_id "TSS28531"; p_id "P19230";
LT883683v1	Cufflinks	exon	18636435	18637141	.	-	.	gene_id "XLOC_021886"; transcript_id "TCONS_00038507"; exon_number "1"; gene_name "ENSCGRG00001022473.1"; oId "CUFF.17613.2"; nearest_ref "ENSCGRT00001028857.1"; class_code "j"; tss_id "TSS28532";
LT883683v1	Cufflinks	exon	18637092	18637141	.	-	.	gene_id "XLOC_021886"; transcript_id "TCONS_00038506"; exon_number "7"; gene_name "ENSCGRG00001022473.1"; oId "ENSCGRT00001028857.1"; nearest_ref "ENSCGRT00001028857.1"; class_code "="; tss_id "TSS28531"; p_id "P19230";
LT883683v1	Cufflinks	exon	18638485	18638570	.	-	.	gene_id "XLOC_021886"; transcript_id "TCONS_00038506"; exon_number "8"; gene_name "ENSCGRG00001022473.1"; oId "ENSCGRT00001028857.1"; nearest_ref "ENSCGRT00001028857.1"; class_code "="; tss_id "TSS28531"; p_id "P19230";
LT883683v1	Cufflinks	exon	18638485	18638570	.	-	.	gene_id "XLOC_021886"; transcript_id "TCONS_00038507"; exon_number "2"; gene_name "ENSCGRG00001022473.1"; oId "CUFF.17613.2"; nearest_ref "ENSCGRT00001028857.1"; class_code "j"; tss_id "TSS28532";
LT883683v1	Cufflinks	exon	18642771	18642806	.	-	.	gene_id "XLOC_021886"; transcript_id "TCONS_00038506"; exon_number "9"; gene_name "ENSCGRG00001022473.1"; oId "ENSCGRT00001028857.1"; nearest_ref "ENSCGRT00001028857.1"; class_code "="; tss_id "TSS28531"; p_id "P19230";
LT883683v1	Cufflinks	exon	18642771	18642806	.	-	.	gene_id "XLOC_021886"; transcript_id "TCONS_00038507"; exon_number "3"; gene_name "ENSCGRG00001022473.1"; oId "CUFF.17613.2"; nearest_ref "ENSCGRT00001028857.1"; class_code "j"; tss_id "TSS28532";
LT883683v1	Cufflinks	exon	18649415	18649515	.	-	.	gene_id "XLOC_021886"; transcript_id "TCONS_00038506"; exon_number "10"; gene_name "ENSCGRG00001022473.1"; oId "ENSCGRT00001028857.1"; nearest_ref "ENSCGRT00001028857.1"; class_code "="; tss_id "TSS28531"; p_id "P19230";
LT883683v1	Cufflinks	exon	18649415	18649515	.	-	.	gene_id "XLOC_021886"; transcript_id "TCONS_00038507"; exon_number "4"; gene_name "ENSCGRG00001022473.1"; oId "CUFF.17613.2"; nearest_ref "ENSCGRT00001028857.1"; class_code "j"; tss_id "TSS28532";
LT883683v1	Cufflinks	exon	18651781	18651843	.	-	.	gene_id "XLOC_021886"; transcript_id "TCONS_00038506"; exon_number "11"; gene_name "ENSCGRG00001022473.1"; oId "ENSCGRT00001028857.1"; nearest_ref "ENSCGRT00001028857.1"; class_code "="; tss_id "TSS28531"; p_id "P19230";
LT883683v1	Cufflinks	exon	18651781	18651843	.	-	.	gene_id "XLOC_021886"; transcript_id "TCONS_00038507"; exon_number "5"; gene_name "ENSCGRG00001022473.1"; oId "CUFF.17613.2"; nearest_ref "ENSCGRT00001028857.1"; class_code "j"; tss_id "TSS28532";
LT883683v1	Cufflinks	exon	18653628	18653689	.	-	.	gene_id "XLOC_021886"; transcript_id "TCONS_00038506"; exon_number "12"; gene_name "ENSCGRG00001022473.1"; oId "ENSCGRT00001028857.1"; nearest_ref "ENSCGRT00001028857.1"; class_code "="; tss_id "TSS28531"; p_id "P19230";
LT883683v1	Cufflinks	exon	18653628	18653689	.	-	.	gene_id "XLOC_021886"; transcript_id "TCONS_00038507"; exon_number "6"; gene_name "ENSCGRG00001022473.1"; oId "CUFF.17613.2"; nearest_ref "ENSCGRT00001028857.1"; class_code "j"; tss_id "TSS28532";
LT883683v1	Cufflinks	exon	18662805	18662924	.	-	.	gene_id "XLOC_021886"; transcript_id "TCONS_00038506"; exon_number "13"; gene_name "ENSCGRG00001022473.1"; oId "ENSCGRT00001028857.1"; nearest_ref "ENSCGRT00001028857.1"; class_code "="; tss_id "TSS28531"; p_id "P19230";
LT883683v1	Cufflinks	exon	18662805	18662924	.	-	.	gene_id "XLOC_021886"; transcript_id "TCONS_00038507"; exon_number "7"; gene_name "ENSCGRG00001022473.1"; oId "CUFF.17613.2"; nearest_ref "ENSCGRT00001028857.1"; class_code "j"; tss_id "TSS28532";
LT883683v1	Cufflinks	exon	18715288	18715386	.	-	.	gene_id "XLOC_021886"; transcript_id "TCONS_00038506"; exon_number "14"; gene_name "ENSCGRG00001022473.1"; oId "ENSCGRT00001028857.1"; nearest_ref "ENSCGRT00001028857.1"; class_code "="; tss_id "TSS28531"; p_id "P19230";
LT883683v1	Cufflinks	exon	18715288	18715386	.	-	.	gene_id "XLOC_021886"; transcript_id "TCONS_00038507"; exon_number "8"; gene_name "ENSCGRG00001022473.1"; oId "CUFF.17613.2"; nearest_ref "ENSCGRT00001028857.1"; class_code "j"; tss_id "TSS28532";
LT883683v1	Cufflinks	exon	18725930	18726061	.	-	.	gene_id "XLOC_021886"; transcript_id "TCONS_00038506"; exon_number "15"; gene_name "ENSCGRG00001022473.1"; oId "ENSCGRT00001028857.1"; nearest_ref "ENSCGRT00001028857.1"; class_code "="; tss_id "TSS28531"; p_id "P19230";
LT883683v1	Cufflinks	exon	18725930	18726174	.	-	.	gene_id "XLOC_021886"; transcript_id "TCONS_00038507"; exon_number "9"; gene_name "ENSCGRG00001022473.1"; oId "CUFF.17613.2"; nearest_ref "ENSCGRT00001028857.1"; class_code "j"; tss_id "TSS28532";
LT883683v1	Cufflinks	exon	18748462	18751090	.	-	.	gene_id "XLOC_021887"; transcript_id "TCONS_00038508"; exon_number "1"; gene_name "ENSCGRG00001018285.1"; oId "CUFF.17879.1"; nearest_ref "ENSCGRT00001022875.1"; class_code "="; tss_id "TSS28533"; p_id "P19232";
LT883683v1	Cufflinks	exon	18748478	18751090	.	-	.	gene_id "XLOC_021887"; transcript_id "TCONS_00038509"; exon_number "1"; gene_name "ENSCGRG00001018285.1"; oId "ENSCGRT00001022846.1"; nearest_ref "ENSCGRT00001022846.1"; class_code "="; tss_id "TSS28533"; p_id "P19231";
LT883683v1	Cufflinks	exon	18750977	18751090	.	-	.	gene_id "XLOC_021887"; transcript_id "TCONS_00038510"; exon_number "1"; gene_name "ENSCGRG00001018285.1"; oId "ENSCGRT00001022875.1"; nearest_ref "ENSCGRT00001022875.1"; class_code "="; tss_id "TSS28534"; p_id "P19232";
LT883683v1	Cufflinks	exon	18753718	18753826	.	-	.	gene_id "XLOC_021887"; transcript_id "TCONS_00038508"; exon_number "2"; gene_name "ENSCGRG00001018285.1"; oId "CUFF.17879.1"; nearest_ref "ENSCGRT00001022875.1"; class_code "="; tss_id "TSS28533"; p_id "P19232";
LT883683v1	Cufflinks	exon	18753718	18753826	.	-	.	gene_id "XLOC_021887"; transcript_id "TCONS_00038509"; exon_number "2"; gene_name "ENSCGRG00001018285.1"; oId "ENSCGRT00001022846.1"; nearest_ref "ENSCGRT00001022846.1"; class_code "="; tss_id "TSS28533"; p_id "P19231";
LT883683v1	Cufflinks	exon	18753718	18753826	.	-	.	gene_id "XLOC_021887"; transcript_id "TCONS_00038510"; exon_number "2"; gene_name "ENSCGRG00001018285.1"; oId "ENSCGRT00001022875.1"; nearest_ref "ENSCGRT00001022875.1"; class_code "="; tss_id "TSS28534"; p_id "P19232";
LT883683v1	Cufflinks	exon	18758455	18758577	.	-	.	gene_id "XLOC_021887"; transcript_id "TCONS_00038508"; exon_number "3"; gene_name "ENSCGRG00001018285.1"; oId "CUFF.17879.1"; nearest_ref "ENSCGRT00001022875.1"; class_code "="; tss_id "TSS28533"; p_id "P19232";
LT883683v1	Cufflinks	exon	18758455	18758577	.	-	.	gene_id "XLOC_021887"; transcript_id "TCONS_00038509"; exon_number "3"; gene_name "ENSCGRG00001018285.1"; oId "ENSCGRT00001022846.1"; nearest_ref "ENSCGRT00001022846.1"; class_code "="; tss_id "TSS28533"; p_id "P19231";
LT883683v1	Cufflinks	exon	18758455	18758577	.	-	.	gene_id "XLOC_021887"; transcript_id "TCONS_00038510"; exon_number "3"; gene_name "ENSCGRG00001018285.1"; oId "ENSCGRT00001022875.1"; nearest_ref "ENSCGRT00001022875.1"; class_code "="; tss_id "TSS28534"; p_id "P19232";
LT883683v1	Cufflinks	exon	18762859	18763025	.	-	.	gene_id "XLOC_021887"; transcript_id "TCONS_00038508"; exon_number "4"; gene_name "ENSCGRG00001018285.1"; oId "CUFF.17879.1"; nearest_ref "ENSCGRT00001022875.1"; class_code "="; tss_id "TSS28533"; p_id "P19232";
LT883683v1	Cufflinks	exon	18762859	18763025	.	-	.	gene_id "XLOC_021887"; transcript_id "TCONS_00038509"; exon_number "4"; gene_name "ENSCGRG00001018285.1"; oId "ENSCGRT00001022846.1"; nearest_ref "ENSCGRT00001022846.1"; class_code "="; tss_id "TSS28533"; p_id "P19231";
LT883683v1	Cufflinks	exon	18762859	18763025	.	-	.	gene_id "XLOC_021887"; transcript_id "TCONS_00038510"; exon_number "4"; gene_name "ENSCGRG00001018285.1"; oId "ENSCGRT00001022875.1"; nearest_ref "ENSCGRT00001022875.1"; class_code "="; tss_id "TSS28534"; p_id "P19232";
LT883683v1	Cufflinks	exon	18763615	18763827	.	-	.	gene_id "XLOC_021887"; transcript_id "TCONS_00038508"; exon_number "5"; gene_name "ENSCGRG00001018285.1"; oId "CUFF.17879.1"; nearest_ref "ENSCGRT00001022875.1"; class_code "="; tss_id "TSS28533"; p_id "P19232";
LT883683v1	Cufflinks	exon	18763615	18763827	.	-	.	gene_id "XLOC_021887"; transcript_id "TCONS_00038509"; exon_number "5"; gene_name "ENSCGRG00001018285.1"; oId "ENSCGRT00001022846.1"; nearest_ref "ENSCGRT00001022846.1"; class_code "="; tss_id "TSS28533"; p_id "P19231";
LT883683v1	Cufflinks	exon	18763615	18763827	.	-	.	gene_id "XLOC_021887"; transcript_id "TCONS_00038510"; exon_number "5"; gene_name "ENSCGRG00001018285.1"; oId "ENSCGRT00001022875.1"; nearest_ref "ENSCGRT00001022875.1"; class_code "="; tss_id "TSS28534"; p_id "P19232";
LT883683v1	Cufflinks	exon	18765522	18765609	.	-	.	gene_id "XLOC_021887"; transcript_id "TCONS_00038508"; exon_number "6"; gene_name "ENSCGRG00001018285.1"; oId "CUFF.17879.1"; nearest_ref "ENSCGRT00001022875.1"; class_code "="; tss_id "TSS28533"; p_id "P19232";
LT883683v1	Cufflinks	exon	18765522	18765609	.	-	.	gene_id "XLOC_021887"; transcript_id "TCONS_00038509"; exon_number "6"; gene_name "ENSCGRG00001018285.1"; oId "ENSCGRT00001022846.1"; nearest_ref "ENSCGRT00001022846.1"; class_code "="; tss_id "TSS28533"; p_id "P19231";
LT883683v1	Cufflinks	exon	18765522	18765609	.	-	.	gene_id "XLOC_021887"; transcript_id "TCONS_00038510"; exon_number "6"; gene_name "ENSCGRG00001018285.1"; oId "ENSCGRT00001022875.1"; nearest_ref "ENSCGRT00001022875.1"; class_code "="; tss_id "TSS28534"; p_id "P19232";
LT883683v1	Cufflinks	exon	18765931	18766066	.	-	.	gene_id "XLOC_021887"; transcript_id "TCONS_00038508"; exon_number "7"; gene_name "ENSCGRG00001018285.1"; oId "CUFF.17879.1"; nearest_ref "ENSCGRT00001022875.1"; class_code "="; tss_id "TSS28533"; p_id "P19232";
LT883683v1	Cufflinks	exon	18765931	18766066	.	-	.	gene_id "XLOC_021887"; transcript_id "TCONS_00038509"; exon_number "7"; gene_name "ENSCGRG00001018285.1"; oId "ENSCGRT00001022846.1"; nearest_ref "ENSCGRT00001022846.1"; class_code "="; tss_id "TSS28533"; p_id "P19231";
LT883683v1	Cufflinks	exon	18765931	18766066	.	-	.	gene_id "XLOC_021887"; transcript_id "TCONS_00038510"; exon_number "7"; gene_name "ENSCGRG00001018285.1"; oId "ENSCGRT00001022875.1"; nearest_ref "ENSCGRT00001022875.1"; class_code "="; tss_id "TSS28534"; p_id "P19232";
LT883683v1	Cufflinks	exon	18766664	18766766	.	-	.	gene_id "XLOC_021887"; transcript_id "TCONS_00038508"; exon_number "8"; gene_name "ENSCGRG00001018285.1"; oId "CUFF.17879.1"; nearest_ref "ENSCGRT00001022875.1"; class_code "="; tss_id "TSS28533"; p_id "P19232";
LT883683v1	Cufflinks	exon	18766664	18766766	.	-	.	gene_id "XLOC_021887"; transcript_id "TCONS_00038509"; exon_number "8"; gene_name "ENSCGRG00001018285.1"; oId "ENSCGRT00001022846.1"; nearest_ref "ENSCGRT00001022846.1"; class_code "="; tss_id "TSS28533"; p_id "P19231";
LT883683v1	Cufflinks	exon	18766664	18766766	.	-	.	gene_id "XLOC_021887"; transcript_id "TCONS_00038510"; exon_number "8"; gene_name "ENSCGRG00001018285.1"; oId "ENSCGRT00001022875.1"; nearest_ref "ENSCGRT00001022875.1"; class_code "="; tss_id "TSS28534"; p_id "P19232";
LT883683v1	Cufflinks	exon	18767406	18767538	.	-	.	gene_id "XLOC_021887"; transcript_id "TCONS_00038508"; exon_number "9"; gene_name "ENSCGRG00001018285.1"; oId "CUFF.17879.1"; nearest_ref "ENSCGRT00001022875.1"; class_code "="; tss_id "TSS28533"; p_id "P19232";
LT883683v1	Cufflinks	exon	18767406	18767538	.	-	.	gene_id "XLOC_021887"; transcript_id "TCONS_00038509"; exon_number "9"; gene_name "ENSCGRG00001018285.1"; oId "ENSCGRT00001022846.1"; nearest_ref "ENSCGRT00001022846.1"; class_code "="; tss_id "TSS28533"; p_id "P19231";
LT883683v1	Cufflinks	exon	18767406	18767538	.	-	.	gene_id "XLOC_021887"; transcript_id "TCONS_00038510"; exon_number "9"; gene_name "ENSCGRG00001018285.1"; oId "ENSCGRT00001022875.1"; nearest_ref "ENSCGRT00001022875.1"; class_code "="; tss_id "TSS28534"; p_id "P19232";
LT883683v1	Cufflinks	exon	18768274	18768506	.	-	.	gene_id "XLOC_021887"; transcript_id "TCONS_00038508"; exon_number "10"; gene_name "ENSCGRG00001018285.1"; oId "CUFF.17879.1"; nearest_ref "ENSCGRT00001022875.1"; class_code "="; tss_id "TSS28533"; p_id "P19232";
LT883683v1	Cufflinks	exon	18768274	18768506	.	-	.	gene_id "XLOC_021887"; transcript_id "TCONS_00038509"; exon_number "10"; gene_name "ENSCGRG00001018285.1"; oId "ENSCGRT00001022846.1"; nearest_ref "ENSCGRT00001022846.1"; class_code "="; tss_id "TSS28533"; p_id "P19231";
LT883683v1	Cufflinks	exon	18768274	18768506	.	-	.	gene_id "XLOC_021887"; transcript_id "TCONS_00038510"; exon_number "10"; gene_name "ENSCGRG00001018285.1"; oId "ENSCGRT00001022875.1"; nearest_ref "ENSCGRT00001022875.1"; class_code "="; tss_id "TSS28534"; p_id "P19232";
LT883683v1	Cufflinks	exon	18769532	18769616	.	-	.	gene_id "XLOC_021887"; transcript_id "TCONS_00038508"; exon_number "11"; gene_name "ENSCGRG00001018285.1"; oId "CUFF.17879.1"; nearest_ref "ENSCGRT00001022875.1"; class_code "="; tss_id "TSS28533"; p_id "P19232";
LT883683v1	Cufflinks	exon	18769532	18769616	.	-	.	gene_id "XLOC_021887"; transcript_id "TCONS_00038509"; exon_number "11"; gene_name "ENSCGRG00001018285.1"; oId "ENSCGRT00001022846.1"; nearest_ref "ENSCGRT00001022846.1"; class_code "="; tss_id "TSS28533"; p_id "P19231";
LT883683v1	Cufflinks	exon	18769532	18769616	.	-	.	gene_id "XLOC_021887"; transcript_id "TCONS_00038510"; exon_number "11"; gene_name "ENSCGRG00001018285.1"; oId "ENSCGRT00001022875.1"; nearest_ref "ENSCGRT00001022875.1"; class_code "="; tss_id "TSS28534"; p_id "P19232";
LT883683v1	Cufflinks	exon	18769707	18769847	.	-	.	gene_id "XLOC_021887"; transcript_id "TCONS_00038508"; exon_number "12"; gene_name "ENSCGRG00001018285.1"; oId "CUFF.17879.1"; nearest_ref "ENSCGRT00001022875.1"; class_code "="; tss_id "TSS28533"; p_id "P19232";
LT883683v1	Cufflinks	exon	18769707	18769847	.	-	.	gene_id "XLOC_021887"; transcript_id "TCONS_00038509"; exon_number "12"; gene_name "ENSCGRG00001018285.1"; oId "ENSCGRT00001022846.1"; nearest_ref "ENSCGRT00001022846.1"; class_code "="; tss_id "TSS28533"; p_id "P19231";
LT883683v1	Cufflinks	exon	18769707	18769847	.	-	.	gene_id "XLOC_021887"; transcript_id "TCONS_00038510"; exon_number "12"; gene_name "ENSCGRG00001018285.1"; oId "ENSCGRT00001022875.1"; nearest_ref "ENSCGRT00001022875.1"; class_code "="; tss_id "TSS28534"; p_id "P19232";
LT883683v1	Cufflinks	exon	18771944	18772074	.	-	.	gene_id "XLOC_021888"; transcript_id "TCONS_00038511"; exon_number "1"; gene_name "ENSCGRG00001018285.1"; oId "CUFF.17883.1"; nearest_ref "ENSCGRT00001022875.1"; class_code "o"; tss_id "TSS28535";
LT883683v1	Cufflinks	exon	18773973	18774197	.	-	.	gene_id "XLOC_021887"; transcript_id "TCONS_00038508"; exon_number "13"; gene_name "ENSCGRG00001018285.1"; oId "CUFF.17879.1"; nearest_ref "ENSCGRT00001022875.1"; class_code "="; tss_id "TSS28533"; p_id "P19232";
LT883683v1	Cufflinks	exon	18773973	18774197	.	-	.	gene_id "XLOC_021887"; transcript_id "TCONS_00038509"; exon_number "13"; gene_name "ENSCGRG00001018285.1"; oId "ENSCGRT00001022846.1"; nearest_ref "ENSCGRT00001022846.1"; class_code "="; tss_id "TSS28533"; p_id "P19231";
LT883683v1	Cufflinks	exon	18773973	18774197	.	-	.	gene_id "XLOC_021887"; transcript_id "TCONS_00038510"; exon_number "13"; gene_name "ENSCGRG00001018285.1"; oId "ENSCGRT00001022875.1"; nearest_ref "ENSCGRT00001022875.1"; class_code "="; tss_id "TSS28534"; p_id "P19232";
LT883683v1	Cufflinks	exon	18775326	18775489	.	-	.	gene_id "XLOC_021887"; transcript_id "TCONS_00038508"; exon_number "14"; gene_name "ENSCGRG00001018285.1"; oId "CUFF.17879.1"; nearest_ref "ENSCGRT00001022875.1"; class_code "="; tss_id "TSS28533"; p_id "P19232";
LT883683v1	Cufflinks	exon	18775326	18775489	.	-	.	gene_id "XLOC_021887"; transcript_id "TCONS_00038509"; exon_number "14"; gene_name "ENSCGRG00001018285.1"; oId "ENSCGRT00001022846.1"; nearest_ref "ENSCGRT00001022846.1"; class_code "="; tss_id "TSS28533"; p_id "P19231";
LT883683v1	Cufflinks	exon	18775326	18775489	.	-	.	gene_id "XLOC_021887"; transcript_id "TCONS_00038510"; exon_number "14"; gene_name "ENSCGRG00001018285.1"; oId "ENSCGRT00001022875.1"; nearest_ref "ENSCGRT00001022875.1"; class_code "="; tss_id "TSS28534"; p_id "P19232";
LT883683v1	Cufflinks	exon	18777305	18777460	.	-	.	gene_id "XLOC_021887"; transcript_id "TCONS_00038508"; exon_number "15"; gene_name "ENSCGRG00001018285.1"; oId "CUFF.17879.1"; nearest_ref "ENSCGRT00001022875.1"; class_code "="; tss_id "TSS28533"; p_id "P19232";
LT883683v1	Cufflinks	exon	18777305	18777460	.	-	.	gene_id "XLOC_021887"; transcript_id "TCONS_00038509"; exon_number "15"; gene_name "ENSCGRG00001018285.1"; oId "ENSCGRT00001022846.1"; nearest_ref "ENSCGRT00001022846.1"; class_code "="; tss_id "TSS28533"; p_id "P19231";
LT883683v1	Cufflinks	exon	18777305	18777460	.	-	.	gene_id "XLOC_021887"; transcript_id "TCONS_00038510"; exon_number "15"; gene_name "ENSCGRG00001018285.1"; oId "ENSCGRT00001022875.1"; nearest_ref "ENSCGRT00001022875.1"; class_code "="; tss_id "TSS28534"; p_id "P19232";
LT883683v1	Cufflinks	exon	18779515	18779723	.	-	.	gene_id "XLOC_021887"; transcript_id "TCONS_00038508"; exon_number "16"; gene_name "ENSCGRG00001018285.1"; oId "CUFF.17879.1"; nearest_ref "ENSCGRT00001022875.1"; class_code "="; tss_id "TSS28533"; p_id "P19232";
LT883683v1	Cufflinks	exon	18779515	18779723	.	-	.	gene_id "XLOC_021887"; transcript_id "TCONS_00038509"; exon_number "16"; gene_name "ENSCGRG00001018285.1"; oId "ENSCGRT00001022846.1"; nearest_ref "ENSCGRT00001022846.1"; class_code "="; tss_id "TSS28533"; p_id "P19231";
LT883683v1	Cufflinks	exon	18779515	18779723	.	-	.	gene_id "XLOC_021887"; transcript_id "TCONS_00038510"; exon_number "16"; gene_name "ENSCGRG00001018285.1"; oId "ENSCGRT00001022875.1"; nearest_ref "ENSCGRT00001022875.1"; class_code "="; tss_id "TSS28534"; p_id "P19232";
LT883683v1	Cufflinks	exon	18780089	18780158	.	-	.	gene_id "XLOC_021887"; transcript_id "TCONS_00038508"; exon_number "17"; gene_name "ENSCGRG00001018285.1"; oId "CUFF.17879.1"; nearest_ref "ENSCGRT00001022875.1"; class_code "="; tss_id "TSS28533"; p_id "P19232";
LT883683v1	Cufflinks	exon	18780089	18780158	.	-	.	gene_id "XLOC_021887"; transcript_id "TCONS_00038509"; exon_number "17"; gene_name "ENSCGRG00001018285.1"; oId "ENSCGRT00001022846.1"; nearest_ref "ENSCGRT00001022846.1"; class_code "="; tss_id "TSS28533"; p_id "P19231";
LT883683v1	Cufflinks	exon	18780089	18780158	.	-	.	gene_id "XLOC_021887"; transcript_id "TCONS_00038510"; exon_number "17"; gene_name "ENSCGRG00001018285.1"; oId "ENSCGRT00001022875.1"; nearest_ref "ENSCGRT00001022875.1"; class_code "="; tss_id "TSS28534"; p_id "P19232";
LT883683v1	Cufflinks	exon	18780251	18780322	.	-	.	gene_id "XLOC_021887"; transcript_id "TCONS_00038509"; exon_number "18"; gene_name "ENSCGRG00001018285.1"; oId "ENSCGRT00001022846.1"; nearest_ref "ENSCGRT00001022846.1"; class_code "="; tss_id "TSS28533"; p_id "P19231";
LT883683v1	Cufflinks	exon	18780311	18780355	.	-	.	gene_id "XLOC_021887"; transcript_id "TCONS_00038508"; exon_number "18"; gene_name "ENSCGRG00001018285.1"; oId "CUFF.17879.1"; nearest_ref "ENSCGRT00001022875.1"; class_code "="; tss_id "TSS28533"; p_id "P19232";
LT883683v1	Cufflinks	exon	18780311	18780355	.	-	.	gene_id "XLOC_021887"; transcript_id "TCONS_00038510"; exon_number "18"; gene_name "ENSCGRG00001018285.1"; oId "ENSCGRT00001022875.1"; nearest_ref "ENSCGRT00001022875.1"; class_code "="; tss_id "TSS28534"; p_id "P19232";
LT883683v1	Cufflinks	exon	18780374	18780395	.	-	.	gene_id "XLOC_021887"; transcript_id "TCONS_00038508"; exon_number "19"; gene_name "ENSCGRG00001018285.1"; oId "CUFF.17879.1"; nearest_ref "ENSCGRT00001022875.1"; class_code "="; tss_id "TSS28533"; p_id "P19232";
LT883683v1	Cufflinks	exon	18780374	18780395	.	-	.	gene_id "XLOC_021887"; transcript_id "TCONS_00038510"; exon_number "19"; gene_name "ENSCGRG00001018285.1"; oId "ENSCGRT00001022875.1"; nearest_ref "ENSCGRT00001022875.1"; class_code "="; tss_id "TSS28534"; p_id "P19232";
LT883683v1	Cufflinks	exon	18780408	18780496	.	-	.	gene_id "XLOC_021887"; transcript_id "TCONS_00038508"; exon_number "20"; gene_name "ENSCGRG00001018285.1"; oId "CUFF.17879.1"; nearest_ref "ENSCGRT00001022875.1"; class_code "="; tss_id "TSS28533"; p_id "P19232";
LT883683v1	Cufflinks	exon	18780408	18780496	.	-	.	gene_id "XLOC_021887"; transcript_id "TCONS_00038510"; exon_number "20"; gene_name "ENSCGRG00001018285.1"; oId "ENSCGRT00001022875.1"; nearest_ref "ENSCGRT00001022875.1"; class_code "="; tss_id "TSS28534"; p_id "P19232";
LT883683v1	Cufflinks	exon	18780413	18780496	.	-	.	gene_id "XLOC_021887"; transcript_id "TCONS_00038509"; exon_number "19"; gene_name "ENSCGRG00001018285.1"; oId "ENSCGRT00001022846.1"; nearest_ref "ENSCGRT00001022846.1"; class_code "="; tss_id "TSS28533"; p_id "P19231";
LT883683v1	Cufflinks	exon	18781252	18781422	.	-	.	gene_id "XLOC_021887"; transcript_id "TCONS_00038508"; exon_number "21"; gene_name "ENSCGRG00001018285.1"; oId "CUFF.17879.1"; nearest_ref "ENSCGRT00001022875.1"; class_code "="; tss_id "TSS28533"; p_id "P19232";
LT883683v1	Cufflinks	exon	18781252	18781422	.	-	.	gene_id "XLOC_021887"; transcript_id "TCONS_00038509"; exon_number "20"; gene_name "ENSCGRG00001018285.1"; oId "ENSCGRT00001022846.1"; nearest_ref "ENSCGRT00001022846.1"; class_code "="; tss_id "TSS28533"; p_id "P19231";
LT883683v1	Cufflinks	exon	18781252	18781422	.	-	.	gene_id "XLOC_021887"; transcript_id "TCONS_00038510"; exon_number "21"; gene_name "ENSCGRG00001018285.1"; oId "ENSCGRT00001022875.1"; nearest_ref "ENSCGRT00001022875.1"; class_code "="; tss_id "TSS28534"; p_id "P19232";
LT883683v1	Cufflinks	exon	18784344	18784486	.	-	.	gene_id "XLOC_021887"; transcript_id "TCONS_00038508"; exon_number "22"; gene_name "ENSCGRG00001018285.1"; oId "CUFF.17879.1"; nearest_ref "ENSCGRT00001022875.1"; class_code "="; tss_id "TSS28533"; p_id "P19232";
LT883683v1	Cufflinks	exon	18784344	18784486	.	-	.	gene_id "XLOC_021887"; transcript_id "TCONS_00038509"; exon_number "21"; gene_name "ENSCGRG00001018285.1"; oId "ENSCGRT00001022846.1"; nearest_ref "ENSCGRT00001022846.1"; class_code "="; tss_id "TSS28533"; p_id "P19231";
LT883683v1	Cufflinks	exon	18784344	18784486	.	-	.	gene_id "XLOC_021887"; transcript_id "TCONS_00038510"; exon_number "22"; gene_name "ENSCGRG00001018285.1"; oId "ENSCGRT00001022875.1"; nearest_ref "ENSCGRT00001022875.1"; class_code "="; tss_id "TSS28534"; p_id "P19232";
LT883683v1	Cufflinks	exon	18785090	18785257	.	-	.	gene_id "XLOC_021887"; transcript_id "TCONS_00038508"; exon_number "23"; gene_name "ENSCGRG00001018285.1"; oId "CUFF.17879.1"; nearest_ref "ENSCGRT00001022875.1"; class_code "="; tss_id "TSS28533"; p_id "P19232";
LT883683v1	Cufflinks	exon	18785090	18785257	.	-	.	gene_id "XLOC_021887"; transcript_id "TCONS_00038509"; exon_number "22"; gene_name "ENSCGRG00001018285.1"; oId "ENSCGRT00001022846.1"; nearest_ref "ENSCGRT00001022846.1"; class_code "="; tss_id "TSS28533"; p_id "P19231";
LT883683v1	Cufflinks	exon	18785090	18785257	.	-	.	gene_id "XLOC_021887"; transcript_id "TCONS_00038510"; exon_number "23"; gene_name "ENSCGRG00001018285.1"; oId "ENSCGRT00001022875.1"; nearest_ref "ENSCGRT00001022875.1"; class_code "="; tss_id "TSS28534"; p_id "P19232";
LT883683v1	Cufflinks	exon	18785427	18785517	.	-	.	gene_id "XLOC_021887"; transcript_id "TCONS_00038508"; exon_number "24"; gene_name "ENSCGRG00001018285.1"; oId "CUFF.17879.1"; nearest_ref "ENSCGRT00001022875.1"; class_code "="; tss_id "TSS28533"; p_id "P19232";
LT883683v1	Cufflinks	exon	18785427	18785517	.	-	.	gene_id "XLOC_021887"; transcript_id "TCONS_00038509"; exon_number "23"; gene_name "ENSCGRG00001018285.1"; oId "ENSCGRT00001022846.1"; nearest_ref "ENSCGRT00001022846.1"; class_code "="; tss_id "TSS28533"; p_id "P19231";
LT883683v1	Cufflinks	exon	18785427	18785517	.	-	.	gene_id "XLOC_021887"; transcript_id "TCONS_00038510"; exon_number "24"; gene_name "ENSCGRG00001018285.1"; oId "ENSCGRT00001022875.1"; nearest_ref "ENSCGRT00001022875.1"; class_code "="; tss_id "TSS28534"; p_id "P19232";
LT883683v1	Cufflinks	exon	18790538	18790701	.	-	.	gene_id "XLOC_021887"; transcript_id "TCONS_00038508"; exon_number "25"; gene_name "ENSCGRG00001018285.1"; oId "CUFF.17879.1"; nearest_ref "ENSCGRT00001022875.1"; class_code "="; tss_id "TSS28533"; p_id "P19232";
LT883683v1	Cufflinks	exon	18790538	18790701	.	-	.	gene_id "XLOC_021887"; transcript_id "TCONS_00038509"; exon_number "24"; gene_name "ENSCGRG00001018285.1"; oId "ENSCGRT00001022846.1"; nearest_ref "ENSCGRT00001022846.1"; class_code "="; tss_id "TSS28533"; p_id "P19231";
LT883683v1	Cufflinks	exon	18790538	18790701	.	-	.	gene_id "XLOC_021887"; transcript_id "TCONS_00038510"; exon_number "25"; gene_name "ENSCGRG00001018285.1"; oId "ENSCGRT00001022875.1"; nearest_ref "ENSCGRT00001022875.1"; class_code "="; tss_id "TSS28534"; p_id "P19232";
LT883683v1	Cufflinks	exon	18792509	18792633	.	-	.	gene_id "XLOC_021887"; transcript_id "TCONS_00038508"; exon_number "26"; gene_name "ENSCGRG00001018285.1"; oId "CUFF.17879.1"; nearest_ref "ENSCGRT00001022875.1"; class_code "="; tss_id "TSS28533"; p_id "P19232";
LT883683v1	Cufflinks	exon	18792509	18792633	.	-	.	gene_id "XLOC_021887"; transcript_id "TCONS_00038509"; exon_number "25"; gene_name "ENSCGRG00001018285.1"; oId "ENSCGRT00001022846.1"; nearest_ref "ENSCGRT00001022846.1"; class_code "="; tss_id "TSS28533"; p_id "P19231";
LT883683v1	Cufflinks	exon	18792509	18792633	.	-	.	gene_id "XLOC_021887"; transcript_id "TCONS_00038510"; exon_number "26"; gene_name "ENSCGRG00001018285.1"; oId "ENSCGRT00001022875.1"; nearest_ref "ENSCGRT00001022875.1"; class_code "="; tss_id "TSS28534"; p_id "P19232";
LT883683v1	Cufflinks	exon	18792828	18792988	.	-	.	gene_id "XLOC_021887"; transcript_id "TCONS_00038508"; exon_number "27"; gene_name "ENSCGRG00001018285.1"; oId "CUFF.17879.1"; nearest_ref "ENSCGRT00001022875.1"; class_code "="; tss_id "TSS28533"; p_id "P19232";
LT883683v1	Cufflinks	exon	18792828	18792988	.	-	.	gene_id "XLOC_021887"; transcript_id "TCONS_00038509"; exon_number "26"; gene_name "ENSCGRG00001018285.1"; oId "ENSCGRT00001022846.1"; nearest_ref "ENSCGRT00001022846.1"; class_code "="; tss_id "TSS28533"; p_id "P19231";
LT883683v1	Cufflinks	exon	18792828	18792988	.	-	.	gene_id "XLOC_021887"; transcript_id "TCONS_00038510"; exon_number "27"; gene_name "ENSCGRG00001018285.1"; oId "ENSCGRT00001022875.1"; nearest_ref "ENSCGRT00001022875.1"; class_code "="; tss_id "TSS28534"; p_id "P19232";
LT883683v1	Cufflinks	exon	18793169	18793332	.	-	.	gene_id "XLOC_021887"; transcript_id "TCONS_00038508"; exon_number "28"; gene_name "ENSCGRG00001018285.1"; oId "CUFF.17879.1"; nearest_ref "ENSCGRT00001022875.1"; class_code "="; tss_id "TSS28533"; p_id "P19232";
LT883683v1	Cufflinks	exon	18793169	18793332	.	-	.	gene_id "XLOC_021887"; transcript_id "TCONS_00038509"; exon_number "27"; gene_name "ENSCGRG00001018285.1"; oId "ENSCGRT00001022846.1"; nearest_ref "ENSCGRT00001022846.1"; class_code "="; tss_id "TSS28533"; p_id "P19231";
LT883683v1	Cufflinks	exon	18793169	18793332	.	-	.	gene_id "XLOC_021887"; transcript_id "TCONS_00038510"; exon_number "28"; gene_name "ENSCGRG00001018285.1"; oId "ENSCGRT00001022875.1"; nearest_ref "ENSCGRT00001022875.1"; class_code "="; tss_id "TSS28534"; p_id "P19232";
LT883683v1	Cufflinks	exon	18796920	18797004	.	-	.	gene_id "XLOC_021887"; transcript_id "TCONS_00038508"; exon_number "29"; gene_name "ENSCGRG00001018285.1"; oId "CUFF.17879.1"; nearest_ref "ENSCGRT00001022875.1"; class_code "="; tss_id "TSS28533"; p_id "P19232";
LT883683v1	Cufflinks	exon	18796920	18797004	.	-	.	gene_id "XLOC_021887"; transcript_id "TCONS_00038509"; exon_number "28"; gene_name "ENSCGRG00001018285.1"; oId "ENSCGRT00001022846.1"; nearest_ref "ENSCGRT00001022846.1"; class_code "="; tss_id "TSS28533"; p_id "P19231";
LT883683v1	Cufflinks	exon	18796920	18797004	.	-	.	gene_id "XLOC_021887"; transcript_id "TCONS_00038510"; exon_number "29"; gene_name "ENSCGRG00001018285.1"; oId "ENSCGRT00001022875.1"; nearest_ref "ENSCGRT00001022875.1"; class_code "="; tss_id "TSS28534"; p_id "P19232";
LT883683v1	Cufflinks	exon	18797999	18798162	.	-	.	gene_id "XLOC_021887"; transcript_id "TCONS_00038508"; exon_number "30"; gene_name "ENSCGRG00001018285.1"; oId "CUFF.17879.1"; nearest_ref "ENSCGRT00001022875.1"; class_code "="; tss_id "TSS28533"; p_id "P19232";
LT883683v1	Cufflinks	exon	18797999	18798162	.	-	.	gene_id "XLOC_021887"; transcript_id "TCONS_00038509"; exon_number "29"; gene_name "ENSCGRG00001018285.1"; oId "ENSCGRT00001022846.1"; nearest_ref "ENSCGRT00001022846.1"; class_code "="; tss_id "TSS28533"; p_id "P19231";
LT883683v1	Cufflinks	exon	18797999	18798162	.	-	.	gene_id "XLOC_021887"; transcript_id "TCONS_00038510"; exon_number "30"; gene_name "ENSCGRG00001018285.1"; oId "ENSCGRT00001022875.1"; nearest_ref "ENSCGRT00001022875.1"; class_code "="; tss_id "TSS28534"; p_id "P19232";
LT883683v1	Cufflinks	exon	18800128	18800212	.	-	.	gene_id "XLOC_021887"; transcript_id "TCONS_00038508"; exon_number "31"; gene_name "ENSCGRG00001018285.1"; oId "CUFF.17879.1"; nearest_ref "ENSCGRT00001022875.1"; class_code "="; tss_id "TSS28533"; p_id "P19232";
LT883683v1	Cufflinks	exon	18800128	18800212	.	-	.	gene_id "XLOC_021887"; transcript_id "TCONS_00038509"; exon_number "30"; gene_name "ENSCGRG00001018285.1"; oId "ENSCGRT00001022846.1"; nearest_ref "ENSCGRT00001022846.1"; class_code "="; tss_id "TSS28533"; p_id "P19231";
LT883683v1	Cufflinks	exon	18800128	18800212	.	-	.	gene_id "XLOC_021887"; transcript_id "TCONS_00038510"; exon_number "31"; gene_name "ENSCGRG00001018285.1"; oId "ENSCGRT00001022875.1"; nearest_ref "ENSCGRT00001022875.1"; class_code "="; tss_id "TSS28534"; p_id "P19232";
LT883683v1	Cufflinks	exon	18801757	18801935	.	-	.	gene_id "XLOC_021887"; transcript_id "TCONS_00038508"; exon_number "32"; gene_name "ENSCGRG00001018285.1"; oId "CUFF.17879.1"; nearest_ref "ENSCGRT00001022875.1"; class_code "="; tss_id "TSS28533"; p_id "P19232";
LT883683v1	Cufflinks	exon	18801757	18801935	.	-	.	gene_id "XLOC_021887"; transcript_id "TCONS_00038509"; exon_number "31"; gene_name "ENSCGRG00001018285.1"; oId "ENSCGRT00001022846.1"; nearest_ref "ENSCGRT00001022846.1"; class_code "="; tss_id "TSS28533"; p_id "P19231";
LT883683v1	Cufflinks	exon	18801757	18801935	.	-	.	gene_id "XLOC_021887"; transcript_id "TCONS_00038510"; exon_number "32"; gene_name "ENSCGRG00001018285.1"; oId "ENSCGRT00001022875.1"; nearest_ref "ENSCGRT00001022875.1"; class_code "="; tss_id "TSS28534"; p_id "P19232";
LT883683v1	Cufflinks	exon	18802375	18802488	.	-	.	gene_id "XLOC_021887"; transcript_id "TCONS_00038508"; exon_number "33"; gene_name "ENSCGRG00001018285.1"; oId "CUFF.17879.1"; nearest_ref "ENSCGRT00001022875.1"; class_code "="; tss_id "TSS28533"; p_id "P19232";
LT883683v1	Cufflinks	exon	18802375	18802488	.	-	.	gene_id "XLOC_021887"; transcript_id "TCONS_00038509"; exon_number "32"; gene_name "ENSCGRG00001018285.1"; oId "ENSCGRT00001022846.1"; nearest_ref "ENSCGRT00001022846.1"; class_code "="; tss_id "TSS28533"; p_id "P19231";
LT883683v1	Cufflinks	exon	18802375	18802488	.	-	.	gene_id "XLOC_021887"; transcript_id "TCONS_00038510"; exon_number "33"; gene_name "ENSCGRG00001018285.1"; oId "ENSCGRT00001022875.1"; nearest_ref "ENSCGRT00001022875.1"; class_code "="; tss_id "TSS28534"; p_id "P19232";
LT883683v1	Cufflinks	exon	18804095	18804162	.	-	.	gene_id "XLOC_021887"; transcript_id "TCONS_00038508"; exon_number "34"; gene_name "ENSCGRG00001018285.1"; oId "CUFF.17879.1"; nearest_ref "ENSCGRT00001022875.1"; class_code "="; tss_id "TSS28533"; p_id "P19232";
LT883683v1	Cufflinks	exon	18804095	18804162	.	-	.	gene_id "XLOC_021887"; transcript_id "TCONS_00038509"; exon_number "33"; gene_name "ENSCGRG00001018285.1"; oId "ENSCGRT00001022846.1"; nearest_ref "ENSCGRT00001022846.1"; class_code "="; tss_id "TSS28533"; p_id "P19231";
LT883683v1	Cufflinks	exon	18804095	18804162	.	-	.	gene_id "XLOC_021887"; transcript_id "TCONS_00038510"; exon_number "34"; gene_name "ENSCGRG00001018285.1"; oId "ENSCGRT00001022875.1"; nearest_ref "ENSCGRT00001022875.1"; class_code "="; tss_id "TSS28534"; p_id "P19232";
LT883683v1	Cufflinks	exon	18807531	18807607	.	-	.	gene_id "XLOC_021887"; transcript_id "TCONS_00038508"; exon_number "35"; gene_name "ENSCGRG00001018285.1"; oId "CUFF.17879.1"; nearest_ref "ENSCGRT00001022875.1"; class_code "="; tss_id "TSS28533"; p_id "P19232";
LT883683v1	Cufflinks	exon	18807531	18807607	.	-	.	gene_id "XLOC_021887"; transcript_id "TCONS_00038509"; exon_number "34"; gene_name "ENSCGRG00001018285.1"; oId "ENSCGRT00001022846.1"; nearest_ref "ENSCGRT00001022846.1"; class_code "="; tss_id "TSS28533"; p_id "P19231";
LT883683v1	Cufflinks	exon	18807531	18807607	.	-	.	gene_id "XLOC_021887"; transcript_id "TCONS_00038510"; exon_number "35"; gene_name "ENSCGRG00001018285.1"; oId "ENSCGRT00001022875.1"; nearest_ref "ENSCGRT00001022875.1"; class_code "="; tss_id "TSS28534"; p_id "P19232";
LT883683v1	Cufflinks	exon	18810805	18810882	.	-	.	gene_id "XLOC_021887"; transcript_id "TCONS_00038508"; exon_number "36"; gene_name "ENSCGRG00001018285.1"; oId "CUFF.17879.1"; nearest_ref "ENSCGRT00001022875.1"; class_code "="; tss_id "TSS28533"; p_id "P19232";
LT883683v1	Cufflinks	exon	18810805	18810882	.	-	.	gene_id "XLOC_021887"; transcript_id "TCONS_00038509"; exon_number "35"; gene_name "ENSCGRG00001018285.1"; oId "ENSCGRT00001022846.1"; nearest_ref "ENSCGRT00001022846.1"; class_code "="; tss_id "TSS28533"; p_id "P19231";
LT883683v1	Cufflinks	exon	18810805	18810882	.	-	.	gene_id "XLOC_021887"; transcript_id "TCONS_00038510"; exon_number "36"; gene_name "ENSCGRG00001018285.1"; oId "ENSCGRT00001022875.1"; nearest_ref "ENSCGRT00001022875.1"; class_code "="; tss_id "TSS28534"; p_id "P19232";
LT883683v1	Cufflinks	exon	18813182	18813338	.	-	.	gene_id "XLOC_021887"; transcript_id "TCONS_00038508"; exon_number "37"; gene_name "ENSCGRG00001018285.1"; oId "CUFF.17879.1"; nearest_ref "ENSCGRT00001022875.1"; class_code "="; tss_id "TSS28533"; p_id "P19232";
LT883683v1	Cufflinks	exon	18813182	18813338	.	-	.	gene_id "XLOC_021887"; transcript_id "TCONS_00038509"; exon_number "36"; gene_name "ENSCGRG00001018285.1"; oId "ENSCGRT00001022846.1"; nearest_ref "ENSCGRT00001022846.1"; class_code "="; tss_id "TSS28533"; p_id "P19231";
LT883683v1	Cufflinks	exon	18813182	18813338	.	-	.	gene_id "XLOC_021887"; transcript_id "TCONS_00038510"; exon_number "37"; gene_name "ENSCGRG00001018285.1"; oId "ENSCGRT00001022875.1"; nearest_ref "ENSCGRT00001022875.1"; class_code "="; tss_id "TSS28534"; p_id "P19232";
LT883683v1	Cufflinks	exon	18843434	18843533	.	-	.	gene_id "XLOC_021887"; transcript_id "TCONS_00038508"; exon_number "38"; gene_name "ENSCGRG00001018285.1"; oId "CUFF.17879.1"; nearest_ref "ENSCGRT00001022875.1"; class_code "="; tss_id "TSS28533"; p_id "P19232";
LT883683v1	Cufflinks	exon	18843434	18843533	.	-	.	gene_id "XLOC_021887"; transcript_id "TCONS_00038509"; exon_number "37"; gene_name "ENSCGRG00001018285.1"; oId "ENSCGRT00001022846.1"; nearest_ref "ENSCGRT00001022846.1"; class_code "="; tss_id "TSS28533"; p_id "P19231";
LT883683v1	Cufflinks	exon	18843434	18843533	.	-	.	gene_id "XLOC_021887"; transcript_id "TCONS_00038510"; exon_number "38"; gene_name "ENSCGRG00001018285.1"; oId "ENSCGRT00001022875.1"; nearest_ref "ENSCGRT00001022875.1"; class_code "="; tss_id "TSS28534"; p_id "P19232";
LT883683v1	Cufflinks	exon	18846027	18846190	.	-	.	gene_id "XLOC_021887"; transcript_id "TCONS_00038508"; exon_number "39"; gene_name "ENSCGRG00001018285.1"; oId "CUFF.17879.1"; nearest_ref "ENSCGRT00001022875.1"; class_code "="; tss_id "TSS28533"; p_id "P19232";
LT883683v1	Cufflinks	exon	18846027	18846190	.	-	.	gene_id "XLOC_021887"; transcript_id "TCONS_00038509"; exon_number "38"; gene_name "ENSCGRG00001018285.1"; oId "ENSCGRT00001022846.1"; nearest_ref "ENSCGRT00001022846.1"; class_code "="; tss_id "TSS28533"; p_id "P19231";
LT883683v1	Cufflinks	exon	18846027	18846081	.	-	.	gene_id "XLOC_021887"; transcript_id "TCONS_00038510"; exon_number "39"; gene_name "ENSCGRG00001018285.1"; oId "ENSCGRT00001022875.1"; nearest_ref "ENSCGRT00001022875.1"; class_code "="; tss_id "TSS28534"; p_id "P19232";
LT883683v1	Cufflinks	exon	18910442	18910452	.	+	.	gene_id "XLOC_021621"; transcript_id "TCONS_00038068"; exon_number "1"; gene_name "ENSCGRG00001008496.1"; oId "CUFF.17887.1"; nearest_ref "ENSCGRT00001009884.1"; class_code "o"; tss_id "TSS28191";
LT883683v1	Cufflinks	exon	18923772	18923856	.	+	.	gene_id "XLOC_021622"; transcript_id "TCONS_00038069"; exon_number "1"; gene_name "ENSCGRG00001008496.1"; oId "ENSCGRT00001009884.1"; nearest_ref "ENSCGRT00001009884.1"; class_code "="; tss_id "TSS28192"; p_id "P18966";
LT883683v1	Cufflinks	exon	18923772	18923856	.	+	.	gene_id "XLOC_021622"; transcript_id "TCONS_00038070"; exon_number "1"; gene_name "ENSCGRG00001008496.1"; oId "CUFF.17889.1"; nearest_ref "ENSCGRT00001009884.1"; class_code "="; tss_id "TSS28192"; p_id "P18966";
LT883683v1	Cufflinks	exon	18923944	18924528	.	+	.	gene_id "XLOC_021622"; transcript_id "TCONS_00038069"; exon_number "2"; gene_name "ENSCGRG00001008496.1"; oId "ENSCGRT00001009884.1"; nearest_ref "ENSCGRT00001009884.1"; class_code "="; tss_id "TSS28192"; p_id "P18966";
LT883683v1	Cufflinks	exon	18923944	18924528	.	+	.	gene_id "XLOC_021622"; transcript_id "TCONS_00038070"; exon_number "2"; gene_name "ENSCGRG00001008496.1"; oId "CUFF.17889.1"; nearest_ref "ENSCGRT00001009884.1"; class_code "="; tss_id "TSS28192"; p_id "P18966";
LT883683v1	Cufflinks	exon	18924828	18925684	.	+	.	gene_id "XLOC_021622"; transcript_id "TCONS_00038069"; exon_number "3"; gene_name "ENSCGRG00001008496.1"; oId "ENSCGRT00001009884.1"; nearest_ref "ENSCGRT00001009884.1"; class_code "="; tss_id "TSS28192"; p_id "P18966";
LT883683v1	Cufflinks	exon	18924828	18926461	.	+	.	gene_id "XLOC_021622"; transcript_id "TCONS_00038070"; exon_number "3"; gene_name "ENSCGRG00001008496.1"; oId "CUFF.17889.1"; nearest_ref "ENSCGRT00001009884.1"; class_code "="; tss_id "TSS28192"; p_id "P18966";
LT883683v1	Cufflinks	exon	18944765	18946637	.	-	.	gene_id "XLOC_021889"; transcript_id "TCONS_00038512"; exon_number "1"; gene_name "ENSCGRG00001011561.1"; oId "ENSCGRT00001013661.1"; nearest_ref "ENSCGRT00001013661.1"; class_code "="; tss_id "TSS28536"; p_id "P19233";
LT883683v1	Cufflinks	exon	18948035	18948400	.	-	.	gene_id "XLOC_021889"; transcript_id "TCONS_00038512"; exon_number "2"; gene_name "ENSCGRG00001011561.1"; oId "ENSCGRT00001013661.1"; nearest_ref "ENSCGRT00001013661.1"; class_code "="; tss_id "TSS28536"; p_id "P19233";
LT883683v1	Cufflinks	exon	18948707	18948871	.	-	.	gene_id "XLOC_021889"; transcript_id "TCONS_00038512"; exon_number "3"; gene_name "ENSCGRG00001011561.1"; oId "ENSCGRT00001013661.1"; nearest_ref "ENSCGRT00001013661.1"; class_code "="; tss_id "TSS28536"; p_id "P19233";
LT883683v1	Cufflinks	exon	18952120	18952184	.	-	.	gene_id "XLOC_021889"; transcript_id "TCONS_00038512"; exon_number "4"; gene_name "ENSCGRG00001011561.1"; oId "ENSCGRT00001013661.1"; nearest_ref "ENSCGRT00001013661.1"; class_code "="; tss_id "TSS28536"; p_id "P19233";
LT883683v1	Cufflinks	exon	18952702	18952790	.	-	.	gene_id "XLOC_021889"; transcript_id "TCONS_00038512"; exon_number "5"; gene_name "ENSCGRG00001011561.1"; oId "ENSCGRT00001013661.1"; nearest_ref "ENSCGRT00001013661.1"; class_code "="; tss_id "TSS28536"; p_id "P19233";
LT883683v1	Cufflinks	exon	18954600	18954688	.	-	.	gene_id "XLOC_021889"; transcript_id "TCONS_00038512"; exon_number "6"; gene_name "ENSCGRG00001011561.1"; oId "ENSCGRT00001013661.1"; nearest_ref "ENSCGRT00001013661.1"; class_code "="; tss_id "TSS28536"; p_id "P19233";
LT883683v1	Cufflinks	exon	18954893	18954960	.	-	.	gene_id "XLOC_021889"; transcript_id "TCONS_00038512"; exon_number "7"; gene_name "ENSCGRG00001011561.1"; oId "ENSCGRT00001013661.1"; nearest_ref "ENSCGRT00001013661.1"; class_code "="; tss_id "TSS28536"; p_id "P19233";
LT883683v1	Cufflinks	exon	18955402	18955495	.	-	.	gene_id "XLOC_021889"; transcript_id "TCONS_00038512"; exon_number "8"; gene_name "ENSCGRG00001011561.1"; oId "ENSCGRT00001013661.1"; nearest_ref "ENSCGRT00001013661.1"; class_code "="; tss_id "TSS28536"; p_id "P19233";
LT883683v1	Cufflinks	exon	18956628	18956663	.	-	.	gene_id "XLOC_021890"; transcript_id "TCONS_00038513"; exon_number "1"; gene_name "ENSCGRG00001018421.1"; oId "ENSCGRT00001023026.1"; nearest_ref "ENSCGRT00001023026.1"; class_code "="; tss_id "TSS28537"; p_id "P19234";
LT883683v1	Cufflinks	exon	18958230	18958402	.	-	.	gene_id "XLOC_021890"; transcript_id "TCONS_00038513"; exon_number "2"; gene_name "ENSCGRG00001018421.1"; oId "ENSCGRT00001023026.1"; nearest_ref "ENSCGRT00001023026.1"; class_code "="; tss_id "TSS28537"; p_id "P19234";
LT883683v1	Cufflinks	exon	18958948	18959104	.	-	.	gene_id "XLOC_021890"; transcript_id "TCONS_00038513"; exon_number "3"; gene_name "ENSCGRG00001018421.1"; oId "ENSCGRT00001023026.1"; nearest_ref "ENSCGRT00001023026.1"; class_code "="; tss_id "TSS28537"; p_id "P19234";
LT883683v1	Cufflinks	exon	18969185	18969722	.	-	.	gene_id "XLOC_021891"; transcript_id "TCONS_00038514"; exon_number "1"; gene_name "ENSCGRG00001010049.1"; oId "CUFF.17888.1"; nearest_ref "ENSCGRT00001011715.1"; class_code "j"; tss_id "TSS28538";
LT883683v1	Cufflinks	exon	18969185	18969475	.	-	.	gene_id "XLOC_021891"; transcript_id "TCONS_00038515"; exon_number "1"; gene_name "ENSCGRG00001010049.1"; oId "CUFF.17888.3"; nearest_ref "ENSCGRT00001011715.1"; class_code "o"; tss_id "TSS28539";
LT883683v1	Cufflinks	exon	18969185	18969475	.	-	.	gene_id "XLOC_021891"; transcript_id "TCONS_00038516"; exon_number "1"; gene_name "ENSCGRG00001010049.1"; oId "CUFF.17888.2"; nearest_ref "ENSCGRT00001011715.1"; class_code "o"; tss_id "TSS28540";
LT883683v1	Cufflinks	exon	18969211	18969522	.	+	.	gene_id "XLOC_021621"; transcript_id "TCONS_00038068"; exon_number "2"; gene_name "ENSCGRG00001008496.1"; oId "CUFF.17887.1"; nearest_ref "ENSCGRT00001009884.1"; class_code "o"; tss_id "TSS28191";
LT883683v1	Cufflinks	exon	18969558	18969722	.	-	.	gene_id "XLOC_021891"; transcript_id "TCONS_00038517"; exon_number "1"; gene_name "ENSCGRG00001010049.1"; oId "ENSCGRT00001011715.1"; nearest_ref "ENSCGRT00001011715.1"; class_code "="; tss_id "TSS28538"; p_id "P19236";
LT883683v1	Cufflinks	exon	18969672	18969722	.	-	.	gene_id "XLOC_021891"; transcript_id "TCONS_00038518"; exon_number "1"; gene_name "ENSCGRG00001010049.1"; oId "ENSCGRT00001011723.1"; contained_in "TCONS_00038514"; nearest_ref "ENSCGRT00001011723.1"; class_code "="; tss_id "TSS28541"; p_id "P19235";
LT883683v1	Cufflinks	exon	18970009	18970066	.	-	.	gene_id "XLOC_021891"; transcript_id "TCONS_00038514"; exon_number "2"; gene_name "ENSCGRG00001010049.1"; oId "CUFF.17888.1"; nearest_ref "ENSCGRT00001011715.1"; class_code "j"; tss_id "TSS28538";
LT883683v1	Cufflinks	exon	18970009	18970066	.	-	.	gene_id "XLOC_021891"; transcript_id "TCONS_00038517"; exon_number "2"; gene_name "ENSCGRG00001010049.1"; oId "ENSCGRT00001011715.1"; nearest_ref "ENSCGRT00001011715.1"; class_code "="; tss_id "TSS28538"; p_id "P19236";
LT883683v1	Cufflinks	exon	18970009	18970066	.	-	.	gene_id "XLOC_021891"; transcript_id "TCONS_00038518"; exon_number "2"; gene_name "ENSCGRG00001010049.1"; oId "ENSCGRT00001011723.1"; contained_in "TCONS_00038514"; nearest_ref "ENSCGRT00001011723.1"; class_code "="; tss_id "TSS28541"; p_id "P19235";
LT883683v1	Cufflinks	exon	18978457	18978576	.	-	.	gene_id "XLOC_021891"; transcript_id "TCONS_00038514"; exon_number "3"; gene_name "ENSCGRG00001010049.1"; oId "CUFF.17888.1"; nearest_ref "ENSCGRT00001011715.1"; class_code "j"; tss_id "TSS28538";
LT883683v1	Cufflinks	exon	18978457	18978576	.	-	.	gene_id "XLOC_021891"; transcript_id "TCONS_00038517"; exon_number "3"; gene_name "ENSCGRG00001010049.1"; oId "ENSCGRT00001011715.1"; nearest_ref "ENSCGRT00001011715.1"; class_code "="; tss_id "TSS28538"; p_id "P19236";
LT883683v1	Cufflinks	exon	18978457	18978576	.	-	.	gene_id "XLOC_021891"; transcript_id "TCONS_00038518"; exon_number "3"; gene_name "ENSCGRG00001010049.1"; oId "ENSCGRT00001011723.1"; contained_in "TCONS_00038514"; nearest_ref "ENSCGRT00001011723.1"; class_code "="; tss_id "TSS28541"; p_id "P19235";
LT883683v1	Cufflinks	exon	18981473	18981490	.	-	.	gene_id "XLOC_021891"; transcript_id "TCONS_00038514"; exon_number "4"; gene_name "ENSCGRG00001010049.1"; oId "CUFF.17888.1"; nearest_ref "ENSCGRT00001011715.1"; class_code "j"; tss_id "TSS28538";
LT883683v1	Cufflinks	exon	18981473	18981490	.	-	.	gene_id "XLOC_021891"; transcript_id "TCONS_00038518"; exon_number "4"; gene_name "ENSCGRG00001010049.1"; oId "ENSCGRT00001011723.1"; contained_in "TCONS_00038514"; nearest_ref "ENSCGRT00001011723.1"; class_code "="; tss_id "TSS28541"; p_id "P19235";
LT883683v1	Cufflinks	exon	18983387	18983542	.	-	.	gene_id "XLOC_021891"; transcript_id "TCONS_00038514"; exon_number "5"; gene_name "ENSCGRG00001010049.1"; oId "CUFF.17888.1"; nearest_ref "ENSCGRT00001011715.1"; class_code "j"; tss_id "TSS28538";
LT883683v1	Cufflinks	exon	18983387	18983542	.	-	.	gene_id "XLOC_021891"; transcript_id "TCONS_00038518"; exon_number "5"; gene_name "ENSCGRG00001010049.1"; oId "ENSCGRT00001011723.1"; contained_in "TCONS_00038514"; nearest_ref "ENSCGRT00001011723.1"; class_code "="; tss_id "TSS28541"; p_id "P19235";
LT883683v1	Cufflinks	exon	18983393	18983542	.	-	.	gene_id "XLOC_021891"; transcript_id "TCONS_00038517"; exon_number "4"; gene_name "ENSCGRG00001010049.1"; oId "ENSCGRT00001011715.1"; nearest_ref "ENSCGRT00001011715.1"; class_code "="; tss_id "TSS28538"; p_id "P19236";
LT883683v1	Cufflinks	exon	18989285	18989394	.	-	.	gene_id "XLOC_021891"; transcript_id "TCONS_00038514"; exon_number "6"; gene_name "ENSCGRG00001010049.1"; oId "CUFF.17888.1"; nearest_ref "ENSCGRT00001011715.1"; class_code "j"; tss_id "TSS28538";
LT883683v1	Cufflinks	exon	18989285	18989394	.	-	.	gene_id "XLOC_021891"; transcript_id "TCONS_00038517"; exon_number "5"; gene_name "ENSCGRG00001010049.1"; oId "ENSCGRT00001011715.1"; nearest_ref "ENSCGRT00001011715.1"; class_code "="; tss_id "TSS28538"; p_id "P19236";
LT883683v1	Cufflinks	exon	18989285	18989394	.	-	.	gene_id "XLOC_021891"; transcript_id "TCONS_00038518"; exon_number "6"; gene_name "ENSCGRG00001010049.1"; oId "ENSCGRT00001011723.1"; contained_in "TCONS_00038514"; nearest_ref "ENSCGRT00001011723.1"; class_code "="; tss_id "TSS28541"; p_id "P19235";
LT883683v1	Cufflinks	exon	19007580	19007789	.	-	.	gene_id "XLOC_021891"; transcript_id "TCONS_00038514"; exon_number "7"; gene_name "ENSCGRG00001010049.1"; oId "CUFF.17888.1"; nearest_ref "ENSCGRT00001011715.1"; class_code "j"; tss_id "TSS28538";
LT883683v1	Cufflinks	exon	19007580	19007789	.	-	.	gene_id "XLOC_021891"; transcript_id "TCONS_00038517"; exon_number "6"; gene_name "ENSCGRG00001010049.1"; oId "ENSCGRT00001011715.1"; nearest_ref "ENSCGRT00001011715.1"; class_code "="; tss_id "TSS28538"; p_id "P19236";
LT883683v1	Cufflinks	exon	19007580	19007630	.	-	.	gene_id "XLOC_021891"; transcript_id "TCONS_00038518"; exon_number "7"; gene_name "ENSCGRG00001010049.1"; oId "ENSCGRT00001011723.1"; contained_in "TCONS_00038514"; nearest_ref "ENSCGRT00001011723.1"; class_code "="; tss_id "TSS28541"; p_id "P19235";
LT883683v1	Cufflinks	exon	19007878	19007992	.	-	.	gene_id "XLOC_021891"; transcript_id "TCONS_00038514"; exon_number "8"; gene_name "ENSCGRG00001010049.1"; oId "CUFF.17888.1"; nearest_ref "ENSCGRT00001011715.1"; class_code "j"; tss_id "TSS28538";
LT883683v1	Cufflinks	exon	19007878	19007992	.	-	.	gene_id "XLOC_021891"; transcript_id "TCONS_00038517"; exon_number "7"; gene_name "ENSCGRG00001010049.1"; oId "ENSCGRT00001011715.1"; nearest_ref "ENSCGRT00001011715.1"; class_code "="; tss_id "TSS28538"; p_id "P19236";
LT883683v1	Cufflinks	exon	19026646	19026664	.	-	.	gene_id "XLOC_021888"; transcript_id "TCONS_00038511"; exon_number "2"; gene_name "ENSCGRG00001018285.1"; oId "CUFF.17883.1"; nearest_ref "ENSCGRT00001022875.1"; class_code "o"; tss_id "TSS28535";
LT883683v1	Cufflinks	exon	19042441	19042775	.	+	.	gene_id "XLOC_021623"; transcript_id "TCONS_00038071"; exon_number "1"; gene_name "ENSCGRG00001014665.1"; oId "CUFF.17894.1"; nearest_ref "ENSCGRT00001017792.1"; class_code "j"; tss_id "TSS28193";
LT883683v1	Cufflinks	exon	19042822	19042987	.	+	.	gene_id "XLOC_021621"; transcript_id "TCONS_00038068"; exon_number "3"; gene_name "ENSCGRG00001008496.1"; oId "CUFF.17887.1"; nearest_ref "ENSCGRT00001009884.1"; class_code "o"; tss_id "TSS28191";
LT883683v1	Cufflinks	exon	19059079	19059184	.	+	.	gene_id "XLOC_021623"; transcript_id "TCONS_00038072"; exon_number "1"; gene_name "ENSCGRG00001014665.1"; oId "ENSCGRT00001017792.1"; nearest_ref "ENSCGRT00001017792.1"; class_code "="; tss_id "TSS28194"; p_id "P18967";
LT883683v1	Cufflinks	exon	19066206	19068453	.	+	.	gene_id "XLOC_021623"; transcript_id "TCONS_00038072"; exon_number "2"; gene_name "ENSCGRG00001014665.1"; oId "ENSCGRT00001017792.1"; nearest_ref "ENSCGRT00001017792.1"; class_code "="; tss_id "TSS28194"; p_id "P18967";
LT883683v1	Cufflinks	exon	19066996	19068453	.	+	.	gene_id "XLOC_021623"; transcript_id "TCONS_00038071"; exon_number "2"; gene_name "ENSCGRG00001014665.1"; oId "CUFF.17894.1"; nearest_ref "ENSCGRT00001017792.1"; class_code "j"; tss_id "TSS28193";
LT883683v1	Cufflinks	exon	19071411	19071589	.	+	.	gene_id "XLOC_021623"; transcript_id "TCONS_00038071"; exon_number "3"; gene_name "ENSCGRG00001014665.1"; oId "CUFF.17894.1"; nearest_ref "ENSCGRT00001017792.1"; class_code "j"; tss_id "TSS28193";
LT883683v1	Cufflinks	exon	19071411	19071589	.	+	.	gene_id "XLOC_021623"; transcript_id "TCONS_00038072"; exon_number "3"; gene_name "ENSCGRG00001014665.1"; oId "ENSCGRT00001017792.1"; nearest_ref "ENSCGRT00001017792.1"; class_code "="; tss_id "TSS28194"; p_id "P18967";
LT883683v1	Cufflinks	exon	19075781	19075957	.	+	.	gene_id "XLOC_021623"; transcript_id "TCONS_00038071"; exon_number "4"; gene_name "ENSCGRG00001014665.1"; oId "CUFF.17894.1"; nearest_ref "ENSCGRT00001017792.1"; class_code "j"; tss_id "TSS28193";
LT883683v1	Cufflinks	exon	19075781	19075957	.	+	.	gene_id "XLOC_021623"; transcript_id "TCONS_00038072"; exon_number "4"; gene_name "ENSCGRG00001014665.1"; oId "ENSCGRT00001017792.1"; nearest_ref "ENSCGRT00001017792.1"; class_code "="; tss_id "TSS28194"; p_id "P18967";
LT883683v1	Cufflinks	exon	19076234	19076393	.	+	.	gene_id "XLOC_021623"; transcript_id "TCONS_00038071"; exon_number "5"; gene_name "ENSCGRG00001014665.1"; oId "CUFF.17894.1"; nearest_ref "ENSCGRT00001017792.1"; class_code "j"; tss_id "TSS28193";
LT883683v1	Cufflinks	exon	19076234	19076393	.	+	.	gene_id "XLOC_021623"; transcript_id "TCONS_00038072"; exon_number "5"; gene_name "ENSCGRG00001014665.1"; oId "ENSCGRT00001017792.1"; nearest_ref "ENSCGRT00001017792.1"; class_code "="; tss_id "TSS28194"; p_id "P18967";
LT883683v1	Cufflinks	exon	19076475	19076762	.	+	.	gene_id "XLOC_021623"; transcript_id "TCONS_00038071"; exon_number "6"; gene_name "ENSCGRG00001014665.1"; oId "CUFF.17894.1"; nearest_ref "ENSCGRT00001017792.1"; class_code "j"; tss_id "TSS28193";
LT883683v1	Cufflinks	exon	19076475	19076762	.	+	.	gene_id "XLOC_021623"; transcript_id "TCONS_00038072"; exon_number "6"; gene_name "ENSCGRG00001014665.1"; oId "ENSCGRT00001017792.1"; nearest_ref "ENSCGRT00001017792.1"; class_code "="; tss_id "TSS28194"; p_id "P18967";
LT883683v1	Cufflinks	exon	19076969	19077081	.	+	.	gene_id "XLOC_021623"; transcript_id "TCONS_00038071"; exon_number "7"; gene_name "ENSCGRG00001014665.1"; oId "CUFF.17894.1"; nearest_ref "ENSCGRT00001017792.1"; class_code "j"; tss_id "TSS28193";
LT883683v1	Cufflinks	exon	19076969	19077081	.	+	.	gene_id "XLOC_021623"; transcript_id "TCONS_00038072"; exon_number "7"; gene_name "ENSCGRG00001014665.1"; oId "ENSCGRT00001017792.1"; nearest_ref "ENSCGRT00001017792.1"; class_code "="; tss_id "TSS28194"; p_id "P18967";
LT883683v1	Cufflinks	exon	19077901	19078505	.	+	.	gene_id "XLOC_021623"; transcript_id "TCONS_00038071"; exon_number "8"; gene_name "ENSCGRG00001014665.1"; oId "CUFF.17894.1"; nearest_ref "ENSCGRT00001017792.1"; class_code "j"; tss_id "TSS28193";
LT883683v1	Cufflinks	exon	19077901	19078505	.	+	.	gene_id "XLOC_021623"; transcript_id "TCONS_00038072"; exon_number "8"; gene_name "ENSCGRG00001014665.1"; oId "ENSCGRT00001017792.1"; nearest_ref "ENSCGRT00001017792.1"; class_code "="; tss_id "TSS28194"; p_id "P18967";
LT883683v1	Cufflinks	exon	19094249	19094497	.	-	.	gene_id "XLOC_021892"; transcript_id "TCONS_00038519"; exon_number "1"; gene_name "ENSCGRG00001021576.1"; oId "CUFF.17900.1"; nearest_ref "ENSCGRT00001027550.1"; class_code "j"; tss_id "TSS28542";
LT883683v1	Cufflinks	exon	19095255	19095397	.	+	.	gene_id "XLOC_021624"; transcript_id "TCONS_00038073"; exon_number "1"; gene_name "ENSCGRG00001019264.1"; oId "ENSCGRT00001024225.1"; nearest_ref "ENSCGRT00001024225.1"; class_code "="; tss_id "TSS28195"; p_id "P18968";
LT883683v1	Cufflinks	exon	19100850	19100888	.	+	.	gene_id "XLOC_021624"; transcript_id "TCONS_00038073"; exon_number "2"; gene_name "ENSCGRG00001019264.1"; oId "ENSCGRT00001024225.1"; nearest_ref "ENSCGRT00001024225.1"; class_code "="; tss_id "TSS28195"; p_id "P18968";
LT883683v1	Cufflinks	exon	19104470	19104591	.	+	.	gene_id "XLOC_021624"; transcript_id "TCONS_00038073"; exon_number "3"; gene_name "ENSCGRG00001019264.1"; oId "ENSCGRT00001024225.1"; nearest_ref "ENSCGRT00001024225.1"; class_code "="; tss_id "TSS28195"; p_id "P18968";
LT883683v1	Cufflinks	exon	19106300	19106763	.	-	.	gene_id "XLOC_021893"; transcript_id "TCONS_00038520"; exon_number "1"; gene_name "ENSCGRG00001019264.1"; oId "CUFF.17901.1"; nearest_ref "ENSCGRT00001024225.1"; class_code "x"; tss_id "TSS28544";
LT883683v1	Cufflinks	exon	19106304	19106398	.	-	.	gene_id "XLOC_021893"; transcript_id "TCONS_00038521"; exon_number "1"; gene_name "ENSCGRG00001010199.1"; oId "CUFF.17902.1"; nearest_ref "ENSCGRT00001011916.1"; class_code "x"; tss_id "TSS28545";
LT883683v1	Cufflinks	exon	19112681	19112798	.	+	.	gene_id "XLOC_021624"; transcript_id "TCONS_00038073"; exon_number "4"; gene_name "ENSCGRG00001019264.1"; oId "ENSCGRT00001024225.1"; nearest_ref "ENSCGRT00001024225.1"; class_code "="; tss_id "TSS28195"; p_id "P18968";
LT883683v1	Cufflinks	exon	19113373	19114690	.	+	.	gene_id "XLOC_021624"; transcript_id "TCONS_00038073"; exon_number "5"; gene_name "ENSCGRG00001019264.1"; oId "ENSCGRT00001024225.1"; nearest_ref "ENSCGRT00001024225.1"; class_code "="; tss_id "TSS28195"; p_id "P18968";
LT883683v1	Cufflinks	exon	19129385	19130150	.	+	.	gene_id "XLOC_021624"; transcript_id "TCONS_00038073"; exon_number "6"; gene_name "ENSCGRG00001019264.1"; oId "ENSCGRT00001024225.1"; nearest_ref "ENSCGRT00001024225.1"; class_code "="; tss_id "TSS28195"; p_id "P18968";
LT883683v1	Cufflinks	exon	19130172	19131437	.	+	.	gene_id "XLOC_021624"; transcript_id "TCONS_00038073"; exon_number "7"; gene_name "ENSCGRG00001019264.1"; oId "ENSCGRT00001024225.1"; nearest_ref "ENSCGRT00001024225.1"; class_code "="; tss_id "TSS28195"; p_id "P18968";
LT883683v1	Cufflinks	exon	19132246	19132393	.	+	.	gene_id "XLOC_021624"; transcript_id "TCONS_00038073"; exon_number "8"; gene_name "ENSCGRG00001019264.1"; oId "ENSCGRT00001024225.1"; nearest_ref "ENSCGRT00001024225.1"; class_code "="; tss_id "TSS28195"; p_id "P18968";
LT883683v1	Cufflinks	exon	19132725	19132852	.	+	.	gene_id "XLOC_021624"; transcript_id "TCONS_00038073"; exon_number "9"; gene_name "ENSCGRG00001019264.1"; oId "ENSCGRT00001024225.1"; nearest_ref "ENSCGRT00001024225.1"; class_code "="; tss_id "TSS28195"; p_id "P18968";
LT883683v1	Cufflinks	exon	19132981	19133016	.	+	.	gene_id "XLOC_021624"; transcript_id "TCONS_00038073"; exon_number "10"; gene_name "ENSCGRG00001019264.1"; oId "ENSCGRT00001024225.1"; nearest_ref "ENSCGRT00001024225.1"; class_code "="; tss_id "TSS28195"; p_id "P18968";
LT883683v1	Cufflinks	exon	19136245	19136525	.	+	.	gene_id "XLOC_021624"; transcript_id "TCONS_00038073"; exon_number "11"; gene_name "ENSCGRG00001019264.1"; oId "ENSCGRT00001024225.1"; nearest_ref "ENSCGRT00001024225.1"; class_code "="; tss_id "TSS28195"; p_id "P18968";
LT883683v1	Cufflinks	exon	19138010	19138098	.	+	.	gene_id "XLOC_021624"; transcript_id "TCONS_00038073"; exon_number "12"; gene_name "ENSCGRG00001019264.1"; oId "ENSCGRT00001024225.1"; nearest_ref "ENSCGRT00001024225.1"; class_code "="; tss_id "TSS28195"; p_id "P18968";
LT883683v1	Cufflinks	exon	19139213	19139436	.	+	.	gene_id "XLOC_021624"; transcript_id "TCONS_00038073"; exon_number "13"; gene_name "ENSCGRG00001019264.1"; oId "ENSCGRT00001024225.1"; nearest_ref "ENSCGRT00001024225.1"; class_code "="; tss_id "TSS28195"; p_id "P18968";
LT883683v1	Cufflinks	exon	19141241	19141289	.	+	.	gene_id "XLOC_021624"; transcript_id "TCONS_00038073"; exon_number "14"; gene_name "ENSCGRG00001019264.1"; oId "ENSCGRT00001024225.1"; nearest_ref "ENSCGRT00001024225.1"; class_code "="; tss_id "TSS28195"; p_id "P18968";
LT883683v1	Cufflinks	exon	19141797	19142142	.	+	.	gene_id "XLOC_021624"; transcript_id "TCONS_00038073"; exon_number "15"; gene_name "ENSCGRG00001019264.1"; oId "ENSCGRT00001024225.1"; nearest_ref "ENSCGRT00001024225.1"; class_code "="; tss_id "TSS28195"; p_id "P18968";
LT883683v1	Cufflinks	exon	19158056	19158151	.	+	.	gene_id "XLOC_021625"; transcript_id "TCONS_00038074"; exon_number "1"; gene_name "ENSCGRG00001010199.1"; oId "ENSCGRT00001011916.1"; nearest_ref "ENSCGRT00001011916.1"; class_code "="; tss_id "TSS28196"; p_id "P18969";
LT883683v1	Cufflinks	exon	19158899	19158984	.	+	.	gene_id "XLOC_021625"; transcript_id "TCONS_00038074"; exon_number "2"; gene_name "ENSCGRG00001010199.1"; oId "ENSCGRT00001011916.1"; nearest_ref "ENSCGRT00001011916.1"; class_code "="; tss_id "TSS28196"; p_id "P18969";
LT883683v1	Cufflinks	exon	19160074	19160165	.	+	.	gene_id "XLOC_021625"; transcript_id "TCONS_00038074"; exon_number "3"; gene_name "ENSCGRG00001010199.1"; oId "ENSCGRT00001011916.1"; nearest_ref "ENSCGRT00001011916.1"; class_code "="; tss_id "TSS28196"; p_id "P18969";
LT883683v1	Cufflinks	exon	19164764	19164947	.	+	.	gene_id "XLOC_021625"; transcript_id "TCONS_00038074"; exon_number "4"; gene_name "ENSCGRG00001010199.1"; oId "ENSCGRT00001011916.1"; nearest_ref "ENSCGRT00001011916.1"; class_code "="; tss_id "TSS28196"; p_id "P18969";
LT883683v1	Cufflinks	exon	19167536	19167540	.	-	.	gene_id "XLOC_021891"; transcript_id "TCONS_00038515"; exon_number "2"; gene_name "ENSCGRG00001010049.1"; oId "CUFF.17888.3"; nearest_ref "ENSCGRT00001011715.1"; class_code "o"; tss_id "TSS28539";
LT883683v1	Cufflinks	exon	19167669	19167810	.	+	.	gene_id "XLOC_021625"; transcript_id "TCONS_00038074"; exon_number "5"; gene_name "ENSCGRG00001010199.1"; oId "ENSCGRT00001011916.1"; nearest_ref "ENSCGRT00001011916.1"; class_code "="; tss_id "TSS28196"; p_id "P18969";
LT883683v1	Cufflinks	exon	19168986	19169099	.	+	.	gene_id "XLOC_021625"; transcript_id "TCONS_00038074"; exon_number "6"; gene_name "ENSCGRG00001010199.1"; oId "ENSCGRT00001011916.1"; nearest_ref "ENSCGRT00001011916.1"; class_code "="; tss_id "TSS28196"; p_id "P18969";
LT883683v1	Cufflinks	exon	19170499	19170576	.	+	.	gene_id "XLOC_021625"; transcript_id "TCONS_00038074"; exon_number "7"; gene_name "ENSCGRG00001010199.1"; oId "ENSCGRT00001011916.1"; nearest_ref "ENSCGRT00001011916.1"; class_code "="; tss_id "TSS28196"; p_id "P18969";
LT883683v1	Cufflinks	exon	19173125	19173135	.	-	.	gene_id "XLOC_021893"; transcript_id "TCONS_00038521"; exon_number "2"; gene_name "ENSCGRG00001010199.1"; oId "CUFF.17902.1"; nearest_ref "ENSCGRT00001011916.1"; class_code "x"; tss_id "TSS28545";
LT883683v1	Cufflinks	exon	19180873	19180953	.	+	.	gene_id "XLOC_021625"; transcript_id "TCONS_00038074"; exon_number "8"; gene_name "ENSCGRG00001010199.1"; oId "ENSCGRT00001011916.1"; nearest_ref "ENSCGRT00001011916.1"; class_code "="; tss_id "TSS28196"; p_id "P18969";
LT883683v1	Cufflinks	exon	19183033	19183113	.	+	.	gene_id "XLOC_021625"; transcript_id "TCONS_00038074"; exon_number "9"; gene_name "ENSCGRG00001010199.1"; oId "ENSCGRT00001011916.1"; nearest_ref "ENSCGRT00001011916.1"; class_code "="; tss_id "TSS28196"; p_id "P18969";
LT883683v1	Cufflinks	exon	19186259	19186384	.	+	.	gene_id "XLOC_021625"; transcript_id "TCONS_00038074"; exon_number "10"; gene_name "ENSCGRG00001010199.1"; oId "ENSCGRT00001011916.1"; nearest_ref "ENSCGRT00001011916.1"; class_code "="; tss_id "TSS28196"; p_id "P18969";
LT883683v1	Cufflinks	exon	19193542	19193672	.	+	.	gene_id "XLOC_021625"; transcript_id "TCONS_00038074"; exon_number "11"; gene_name "ENSCGRG00001010199.1"; oId "ENSCGRT00001011916.1"; nearest_ref "ENSCGRT00001011916.1"; class_code "="; tss_id "TSS28196"; p_id "P18969";
LT883683v1	Cufflinks	exon	19195934	19196102	.	+	.	gene_id "XLOC_021625"; transcript_id "TCONS_00038074"; exon_number "12"; gene_name "ENSCGRG00001010199.1"; oId "ENSCGRT00001011916.1"; nearest_ref "ENSCGRT00001011916.1"; class_code "="; tss_id "TSS28196"; p_id "P18969";
LT883683v1	Cufflinks	exon	19196203	19196400	.	+	.	gene_id "XLOC_021625"; transcript_id "TCONS_00038074"; exon_number "13"; gene_name "ENSCGRG00001010199.1"; oId "ENSCGRT00001011916.1"; nearest_ref "ENSCGRT00001011916.1"; class_code "="; tss_id "TSS28196"; p_id "P18969";
LT883683v1	Cufflinks	exon	19199199	19199280	.	+	.	gene_id "XLOC_021625"; transcript_id "TCONS_00038074"; exon_number "14"; gene_name "ENSCGRG00001010199.1"; oId "ENSCGRT00001011916.1"; nearest_ref "ENSCGRT00001011916.1"; class_code "="; tss_id "TSS28196"; p_id "P18969";
LT883683v1	Cufflinks	exon	19200211	19200309	.	+	.	gene_id "XLOC_021625"; transcript_id "TCONS_00038074"; exon_number "15"; gene_name "ENSCGRG00001010199.1"; oId "ENSCGRT00001011916.1"; nearest_ref "ENSCGRT00001011916.1"; class_code "="; tss_id "TSS28196"; p_id "P18969";
LT883683v1	Cufflinks	exon	19200421	19200532	.	+	.	gene_id "XLOC_021625"; transcript_id "TCONS_00038074"; exon_number "16"; gene_name "ENSCGRG00001010199.1"; oId "ENSCGRT00001011916.1"; nearest_ref "ENSCGRT00001011916.1"; class_code "="; tss_id "TSS28196"; p_id "P18969";
LT883683v1	Cufflinks	exon	19200825	19200897	.	+	.	gene_id "XLOC_021625"; transcript_id "TCONS_00038074"; exon_number "17"; gene_name "ENSCGRG00001010199.1"; oId "ENSCGRT00001011916.1"; nearest_ref "ENSCGRT00001011916.1"; class_code "="; tss_id "TSS28196"; p_id "P18969";
LT883683v1	Cufflinks	exon	19210387	19210395	.	-	.	gene_id "XLOC_021891"; transcript_id "TCONS_00038516"; exon_number "2"; gene_name "ENSCGRG00001010049.1"; oId "CUFF.17888.2"; nearest_ref "ENSCGRT00001011715.1"; class_code "o"; tss_id "TSS28540";
LT883683v1	Cufflinks	exon	19237066	19237224	.	+	.	gene_id "XLOC_021626"; transcript_id "TCONS_00038075"; exon_number "1"; gene_name "ENSCGRG00001007946.1"; oId "ENSCGRT00001009290.1"; nearest_ref "ENSCGRT00001009290.1"; class_code "="; tss_id "TSS28197"; p_id "P18970";
LT883683v1	Cufflinks	exon	19314125	19314181	.	+	.	gene_id "XLOC_021626"; transcript_id "TCONS_00038075"; exon_number "2"; gene_name "ENSCGRG00001007946.1"; oId "ENSCGRT00001009290.1"; nearest_ref "ENSCGRT00001009290.1"; class_code "="; tss_id "TSS28197"; p_id "P18970";
LT883683v1	Cufflinks	exon	19315827	19316017	.	+	.	gene_id "XLOC_021626"; transcript_id "TCONS_00038075"; exon_number "3"; gene_name "ENSCGRG00001007946.1"; oId "ENSCGRT00001009290.1"; nearest_ref "ENSCGRT00001009290.1"; class_code "="; tss_id "TSS28197"; p_id "P18970";
LT883683v1	Cufflinks	exon	19323545	19323601	.	+	.	gene_id "XLOC_021626"; transcript_id "TCONS_00038075"; exon_number "4"; gene_name "ENSCGRG00001007946.1"; oId "ENSCGRT00001009290.1"; nearest_ref "ENSCGRT00001009290.1"; class_code "="; tss_id "TSS28197"; p_id "P18970";
LT883683v1	Cufflinks	exon	19324516	19324570	.	+	.	gene_id "XLOC_021626"; transcript_id "TCONS_00038075"; exon_number "5"; gene_name "ENSCGRG00001007946.1"; oId "ENSCGRT00001009290.1"; nearest_ref "ENSCGRT00001009290.1"; class_code "="; tss_id "TSS28197"; p_id "P18970";
LT883683v1	Cufflinks	exon	19327147	19327235	.	+	.	gene_id "XLOC_021626"; transcript_id "TCONS_00038075"; exon_number "6"; gene_name "ENSCGRG00001007946.1"; oId "ENSCGRT00001009290.1"; nearest_ref "ENSCGRT00001009290.1"; class_code "="; tss_id "TSS28197"; p_id "P18970";
LT883683v1	Cufflinks	exon	19332645	19332723	.	+	.	gene_id "XLOC_021626"; transcript_id "TCONS_00038075"; exon_number "7"; gene_name "ENSCGRG00001007946.1"; oId "ENSCGRT00001009290.1"; nearest_ref "ENSCGRT00001009290.1"; class_code "="; tss_id "TSS28197"; p_id "P18970";
LT883683v1	Cufflinks	exon	19333991	19334128	.	+	.	gene_id "XLOC_021626"; transcript_id "TCONS_00038075"; exon_number "8"; gene_name "ENSCGRG00001007946.1"; oId "ENSCGRT00001009290.1"; nearest_ref "ENSCGRT00001009290.1"; class_code "="; tss_id "TSS28197"; p_id "P18970";
LT883683v1	Cufflinks	exon	19338741	19338829	.	+	.	gene_id "XLOC_021626"; transcript_id "TCONS_00038075"; exon_number "9"; gene_name "ENSCGRG00001007946.1"; oId "ENSCGRT00001009290.1"; nearest_ref "ENSCGRT00001009290.1"; class_code "="; tss_id "TSS28197"; p_id "P18970";
LT883683v1	Cufflinks	exon	19340645	19340696	.	+	.	gene_id "XLOC_021626"; transcript_id "TCONS_00038075"; exon_number "10"; gene_name "ENSCGRG00001007946.1"; oId "ENSCGRT00001009290.1"; nearest_ref "ENSCGRT00001009290.1"; class_code "="; tss_id "TSS28197"; p_id "P18970";
LT883683v1	Cufflinks	exon	19340780	19340822	.	+	.	gene_id "XLOC_021626"; transcript_id "TCONS_00038075"; exon_number "11"; gene_name "ENSCGRG00001007946.1"; oId "ENSCGRT00001009290.1"; nearest_ref "ENSCGRT00001009290.1"; class_code "="; tss_id "TSS28197"; p_id "P18970";
LT883683v1	Cufflinks	exon	19347484	19347561	.	+	.	gene_id "XLOC_021626"; transcript_id "TCONS_00038075"; exon_number "12"; gene_name "ENSCGRG00001007946.1"; oId "ENSCGRT00001009290.1"; nearest_ref "ENSCGRT00001009290.1"; class_code "="; tss_id "TSS28197"; p_id "P18970";
LT883683v1	Cufflinks	exon	19350477	19350547	.	+	.	gene_id "XLOC_021626"; transcript_id "TCONS_00038075"; exon_number "13"; gene_name "ENSCGRG00001007946.1"; oId "ENSCGRT00001009290.1"; nearest_ref "ENSCGRT00001009290.1"; class_code "="; tss_id "TSS28197"; p_id "P18970";
LT883683v1	Cufflinks	exon	19350802	19350963	.	+	.	gene_id "XLOC_021626"; transcript_id "TCONS_00038075"; exon_number "14"; gene_name "ENSCGRG00001007946.1"; oId "ENSCGRT00001009290.1"; nearest_ref "ENSCGRT00001009290.1"; class_code "="; tss_id "TSS28197"; p_id "P18970";
LT883683v1	Cufflinks	exon	19352882	19352930	.	+	.	gene_id "XLOC_021626"; transcript_id "TCONS_00038075"; exon_number "15"; gene_name "ENSCGRG00001007946.1"; oId "ENSCGRT00001009290.1"; nearest_ref "ENSCGRT00001009290.1"; class_code "="; tss_id "TSS28197"; p_id "P18970";
LT883683v1	Cufflinks	exon	19353139	19353274	.	+	.	gene_id "XLOC_021626"; transcript_id "TCONS_00038075"; exon_number "16"; gene_name "ENSCGRG00001007946.1"; oId "ENSCGRT00001009290.1"; nearest_ref "ENSCGRT00001009290.1"; class_code "="; tss_id "TSS28197"; p_id "P18970";
LT883683v1	Cufflinks	exon	19354483	19354681	.	+	.	gene_id "XLOC_021626"; transcript_id "TCONS_00038075"; exon_number "17"; gene_name "ENSCGRG00001007946.1"; oId "ENSCGRT00001009290.1"; nearest_ref "ENSCGRT00001009290.1"; class_code "="; tss_id "TSS28197"; p_id "P18970";
LT883683v1	Cufflinks	exon	19355735	19355840	.	-	.	gene_id "XLOC_021894"; transcript_id "TCONS_00038522"; exon_number "1"; gene_name "ENSCGRG00001005578.1"; oId "ENSCGRT00001006571.1"; nearest_ref "ENSCGRT00001006571.1"; class_code "="; tss_id "TSS28546";
LT883683v1	Cufflinks	exon	19358408	19358625	.	+	.	gene_id "XLOC_021626"; transcript_id "TCONS_00038075"; exon_number "18"; gene_name "ENSCGRG00001007946.1"; oId "ENSCGRT00001009290.1"; nearest_ref "ENSCGRT00001009290.1"; class_code "="; tss_id "TSS28197"; p_id "P18970";
LT883683v1	Cufflinks	exon	19360638	19360767	.	+	.	gene_id "XLOC_021626"; transcript_id "TCONS_00038075"; exon_number "19"; gene_name "ENSCGRG00001007946.1"; oId "ENSCGRT00001009290.1"; nearest_ref "ENSCGRT00001009290.1"; class_code "="; tss_id "TSS28197"; p_id "P18970";
LT883683v1	Cufflinks	exon	19361897	19362064	.	+	.	gene_id "XLOC_021626"; transcript_id "TCONS_00038075"; exon_number "20"; gene_name "ENSCGRG00001007946.1"; oId "ENSCGRT00001009290.1"; nearest_ref "ENSCGRT00001009290.1"; class_code "="; tss_id "TSS28197"; p_id "P18970";
LT883683v1	Cufflinks	exon	19366539	19366668	.	+	.	gene_id "XLOC_021626"; transcript_id "TCONS_00038075"; exon_number "21"; gene_name "ENSCGRG00001007946.1"; oId "ENSCGRT00001009290.1"; nearest_ref "ENSCGRT00001009290.1"; class_code "="; tss_id "TSS28197"; p_id "P18970";
LT883683v1	Cufflinks	exon	19367080	19367186	.	+	.	gene_id "XLOC_021626"; transcript_id "TCONS_00038075"; exon_number "22"; gene_name "ENSCGRG00001007946.1"; oId "ENSCGRT00001009290.1"; nearest_ref "ENSCGRT00001009290.1"; class_code "="; tss_id "TSS28197"; p_id "P18970";
LT883683v1	Cufflinks	exon	19378981	19379066	.	-	.	gene_id "XLOC_021892"; transcript_id "TCONS_00038523"; exon_number "1"; gene_name "ENSCGRG00001021576.1"; oId "CUFF.17900.2"; nearest_ref "ENSCGRT00001027550.1"; class_code "j"; tss_id "TSS28542";
LT883683v1	Cufflinks	exon	19388284	19388613	.	-	.	gene_id "XLOC_021892"; transcript_id "TCONS_00038523"; exon_number "2"; gene_name "ENSCGRG00001021576.1"; oId "CUFF.17900.2"; nearest_ref "ENSCGRT00001027550.1"; class_code "j"; tss_id "TSS28542";
LT883683v1	Cufflinks	exon	19388495	19388613	.	-	.	gene_id "XLOC_021892"; transcript_id "TCONS_00038519"; exon_number "2"; gene_name "ENSCGRG00001021576.1"; oId "CUFF.17900.1"; nearest_ref "ENSCGRT00001027550.1"; class_code "j"; tss_id "TSS28542";
LT883683v1	Cufflinks	exon	19388533	19388613	.	-	.	gene_id "XLOC_021892"; transcript_id "TCONS_00038524"; exon_number "1"; gene_name "ENSCGRG00001021576.1"; oId "ENSCGRT00001027550.1"; nearest_ref "ENSCGRT00001027550.1"; class_code "="; tss_id "TSS28543"; p_id "P19237";
LT883683v1	Cufflinks	exon	19389588	19389653	.	-	.	gene_id "XLOC_021892"; transcript_id "TCONS_00038519"; exon_number "3"; gene_name "ENSCGRG00001021576.1"; oId "CUFF.17900.1"; nearest_ref "ENSCGRT00001027550.1"; class_code "j"; tss_id "TSS28542";
LT883683v1	Cufflinks	exon	19389588	19389653	.	-	.	gene_id "XLOC_021892"; transcript_id "TCONS_00038523"; exon_number "3"; gene_name "ENSCGRG00001021576.1"; oId "CUFF.17900.2"; nearest_ref "ENSCGRT00001027550.1"; class_code "j"; tss_id "TSS28542";
LT883683v1	Cufflinks	exon	19389588	19389653	.	-	.	gene_id "XLOC_021892"; transcript_id "TCONS_00038524"; exon_number "2"; gene_name "ENSCGRG00001021576.1"; oId "ENSCGRT00001027550.1"; nearest_ref "ENSCGRT00001027550.1"; class_code "="; tss_id "TSS28543"; p_id "P19237";
LT883683v1	Cufflinks	exon	19390313	19390367	.	-	.	gene_id "XLOC_021892"; transcript_id "TCONS_00038519"; exon_number "4"; gene_name "ENSCGRG00001021576.1"; oId "CUFF.17900.1"; nearest_ref "ENSCGRT00001027550.1"; class_code "j"; tss_id "TSS28542";
LT883683v1	Cufflinks	exon	19390313	19390367	.	-	.	gene_id "XLOC_021892"; transcript_id "TCONS_00038523"; exon_number "4"; gene_name "ENSCGRG00001021576.1"; oId "CUFF.17900.2"; nearest_ref "ENSCGRT00001027550.1"; class_code "j"; tss_id "TSS28542";
LT883683v1	Cufflinks	exon	19390313	19390418	.	-	.	gene_id "XLOC_021892"; transcript_id "TCONS_00038524"; exon_number "3"; gene_name "ENSCGRG00001021576.1"; oId "ENSCGRT00001027550.1"; nearest_ref "ENSCGRT00001027550.1"; class_code "="; tss_id "TSS28543"; p_id "P19237";
LT883683v1	Cufflinks	exon	19390861	19391012	.	-	.	gene_id "XLOC_021892"; transcript_id "TCONS_00038524"; exon_number "4"; gene_name "ENSCGRG00001021576.1"; oId "ENSCGRT00001027550.1"; nearest_ref "ENSCGRT00001027550.1"; class_code "="; tss_id "TSS28543"; p_id "P19237";
LT883683v1	Cufflinks	exon	19393925	19394413	.	-	.	gene_id "XLOC_021895"; transcript_id "TCONS_00038525"; exon_number "1"; gene_name "ENSCGRG00001000358.1"; oId "CUFF.17907.1"; nearest_ref "ENSCGRT00001000484.1"; class_code "j"; tss_id "TSS28547";
LT883683v1	Cufflinks	exon	19393925	19394413	.	-	.	gene_id "XLOC_021895"; transcript_id "TCONS_00038526"; exon_number "1"; gene_name "ENSCGRG00001000358.1"; oId "CUFF.17907.2"; nearest_ref "ENSCGRT00001000484.1"; class_code "j"; tss_id "TSS28548";
LT883683v1	Cufflinks	exon	19394315	19394413	.	-	.	gene_id "XLOC_021895"; transcript_id "TCONS_00038527"; exon_number "1"; gene_name "ENSCGRG00001000358.1"; oId "ENSCGRT00001000484.1"; nearest_ref "ENSCGRT00001000484.1"; class_code "="; tss_id "TSS28549"; p_id "P19238";
LT883683v1	Cufflinks	exon	19396687	19396767	.	-	.	gene_id "XLOC_021895"; transcript_id "TCONS_00038525"; exon_number "2"; gene_name "ENSCGRG00001000358.1"; oId "CUFF.17907.1"; nearest_ref "ENSCGRT00001000484.1"; class_code "j"; tss_id "TSS28547";
LT883683v1	Cufflinks	exon	19396687	19396767	.	-	.	gene_id "XLOC_021895"; transcript_id "TCONS_00038526"; exon_number "2"; gene_name "ENSCGRG00001000358.1"; oId "CUFF.17907.2"; nearest_ref "ENSCGRT00001000484.1"; class_code "j"; tss_id "TSS28548";
LT883683v1	Cufflinks	exon	19396687	19396767	.	-	.	gene_id "XLOC_021895"; transcript_id "TCONS_00038527"; exon_number "2"; gene_name "ENSCGRG00001000358.1"; oId "ENSCGRT00001000484.1"; nearest_ref "ENSCGRT00001000484.1"; class_code "="; tss_id "TSS28549"; p_id "P19238";
LT883683v1	Cufflinks	exon	19397481	19397575	.	-	.	gene_id "XLOC_021895"; transcript_id "TCONS_00038525"; exon_number "3"; gene_name "ENSCGRG00001000358.1"; oId "CUFF.17907.1"; nearest_ref "ENSCGRT00001000484.1"; class_code "j"; tss_id "TSS28547";
LT883683v1	Cufflinks	exon	19397481	19397575	.	-	.	gene_id "XLOC_021895"; transcript_id "TCONS_00038526"; exon_number "3"; gene_name "ENSCGRG00001000358.1"; oId "CUFF.17907.2"; nearest_ref "ENSCGRT00001000484.1"; class_code "j"; tss_id "TSS28548";
LT883683v1	Cufflinks	exon	19397481	19397575	.	-	.	gene_id "XLOC_021895"; transcript_id "TCONS_00038527"; exon_number "3"; gene_name "ENSCGRG00001000358.1"; oId "ENSCGRT00001000484.1"; nearest_ref "ENSCGRT00001000484.1"; class_code "="; tss_id "TSS28549"; p_id "P19238";
LT883683v1	Cufflinks	exon	19399223	19399421	.	-	.	gene_id "XLOC_021895"; transcript_id "TCONS_00038525"; exon_number "4"; gene_name "ENSCGRG00001000358.1"; oId "CUFF.17907.1"; nearest_ref "ENSCGRT00001000484.1"; class_code "j"; tss_id "TSS28547";
LT883683v1	Cufflinks	exon	19399223	19399421	.	-	.	gene_id "XLOC_021895"; transcript_id "TCONS_00038526"; exon_number "4"; gene_name "ENSCGRG00001000358.1"; oId "CUFF.17907.2"; nearest_ref "ENSCGRT00001000484.1"; class_code "j"; tss_id "TSS28548";
LT883683v1	Cufflinks	exon	19399223	19399421	.	-	.	gene_id "XLOC_021895"; transcript_id "TCONS_00038527"; exon_number "4"; gene_name "ENSCGRG00001000358.1"; oId "ENSCGRT00001000484.1"; nearest_ref "ENSCGRT00001000484.1"; class_code "="; tss_id "TSS28549"; p_id "P19238";
LT883683v1	Cufflinks	exon	19403091	19403227	.	-	.	gene_id "XLOC_021895"; transcript_id "TCONS_00038525"; exon_number "5"; gene_name "ENSCGRG00001000358.1"; oId "CUFF.17907.1"; nearest_ref "ENSCGRT00001000484.1"; class_code "j"; tss_id "TSS28547";
LT883683v1	Cufflinks	exon	19403091	19403227	.	-	.	gene_id "XLOC_021895"; transcript_id "TCONS_00038526"; exon_number "5"; gene_name "ENSCGRG00001000358.1"; oId "CUFF.17907.2"; nearest_ref "ENSCGRT00001000484.1"; class_code "j"; tss_id "TSS28548";
```
