## Supplementary material for "A massively parallel reporter screen defines the syntax of SECReTE, a secretion-enhancing *cis* regulatory targeting element, in mammalian cells": all supplementary Files: supplementary_file_3.gtf (part 87 of 125)

```
LT883683v1	Cufflinks	exon	19403091	19403227	.	-	.	gene_id "XLOC_021895"; transcript_id "TCONS_00038527"; exon_number "5"; gene_name "ENSCGRG00001000358.1"; oId "ENSCGRT00001000484.1"; nearest_ref "ENSCGRT00001000484.1"; class_code "="; tss_id "TSS28549"; p_id "P19238";
LT883683v1	Cufflinks	exon	19404160	19404264	.	-	.	gene_id "XLOC_021895"; transcript_id "TCONS_00038525"; exon_number "6"; gene_name "ENSCGRG00001000358.1"; oId "CUFF.17907.1"; nearest_ref "ENSCGRT00001000484.1"; class_code "j"; tss_id "TSS28547";
LT883683v1	Cufflinks	exon	19404160	19404264	.	-	.	gene_id "XLOC_021895"; transcript_id "TCONS_00038526"; exon_number "6"; gene_name "ENSCGRG00001000358.1"; oId "CUFF.17907.2"; nearest_ref "ENSCGRT00001000484.1"; class_code "j"; tss_id "TSS28548";
LT883683v1	Cufflinks	exon	19404160	19404264	.	-	.	gene_id "XLOC_021895"; transcript_id "TCONS_00038527"; exon_number "6"; gene_name "ENSCGRG00001000358.1"; oId "ENSCGRT00001000484.1"; nearest_ref "ENSCGRT00001000484.1"; class_code "="; tss_id "TSS28549"; p_id "P19238";
LT883683v1	Cufflinks	exon	19404528	19404641	.	-	.	gene_id "XLOC_021895"; transcript_id "TCONS_00038525"; exon_number "7"; gene_name "ENSCGRG00001000358.1"; oId "CUFF.17907.1"; nearest_ref "ENSCGRT00001000484.1"; class_code "j"; tss_id "TSS28547";
LT883683v1	Cufflinks	exon	19404528	19404641	.	-	.	gene_id "XLOC_021895"; transcript_id "TCONS_00038526"; exon_number "7"; gene_name "ENSCGRG00001000358.1"; oId "CUFF.17907.2"; nearest_ref "ENSCGRT00001000484.1"; class_code "j"; tss_id "TSS28548";
LT883683v1	Cufflinks	exon	19404528	19404641	.	-	.	gene_id "XLOC_021895"; transcript_id "TCONS_00038527"; exon_number "7"; gene_name "ENSCGRG00001000358.1"; oId "ENSCGRT00001000484.1"; nearest_ref "ENSCGRT00001000484.1"; class_code "="; tss_id "TSS28549"; p_id "P19238";
LT883683v1	Cufflinks	exon	19406958	19407210	.	-	.	gene_id "XLOC_021895"; transcript_id "TCONS_00038525"; exon_number "8"; gene_name "ENSCGRG00001000358.1"; oId "CUFF.17907.1"; nearest_ref "ENSCGRT00001000484.1"; class_code "j"; tss_id "TSS28547";
LT883683v1	Cufflinks	exon	19406958	19407210	.	-	.	gene_id "XLOC_021895"; transcript_id "TCONS_00038526"; exon_number "8"; gene_name "ENSCGRG00001000358.1"; oId "CUFF.17907.2"; nearest_ref "ENSCGRT00001000484.1"; class_code "j"; tss_id "TSS28548";
LT883683v1	Cufflinks	exon	19406958	19407210	.	-	.	gene_id "XLOC_021895"; transcript_id "TCONS_00038527"; exon_number "8"; gene_name "ENSCGRG00001000358.1"; oId "ENSCGRT00001000484.1"; nearest_ref "ENSCGRT00001000484.1"; class_code "="; tss_id "TSS28549"; p_id "P19238";
LT883683v1	Cufflinks	exon	19408785	19409008	.	-	.	gene_id "XLOC_021895"; transcript_id "TCONS_00038525"; exon_number "9"; gene_name "ENSCGRG00001000358.1"; oId "CUFF.17907.1"; nearest_ref "ENSCGRT00001000484.1"; class_code "j"; tss_id "TSS28547";
LT883683v1	Cufflinks	exon	19408785	19409008	.	-	.	gene_id "XLOC_021895"; transcript_id "TCONS_00038526"; exon_number "9"; gene_name "ENSCGRG00001000358.1"; oId "CUFF.17907.2"; nearest_ref "ENSCGRT00001000484.1"; class_code "j"; tss_id "TSS28548";
LT883683v1	Cufflinks	exon	19408785	19409008	.	-	.	gene_id "XLOC_021895"; transcript_id "TCONS_00038527"; exon_number "9"; gene_name "ENSCGRG00001000358.1"; oId "ENSCGRT00001000484.1"; nearest_ref "ENSCGRT00001000484.1"; class_code "="; tss_id "TSS28549"; p_id "P19238";
LT883683v1	Cufflinks	exon	19418292	19418483	.	-	.	gene_id "XLOC_021895"; transcript_id "TCONS_00038525"; exon_number "10"; gene_name "ENSCGRG00001000358.1"; oId "CUFF.17907.1"; nearest_ref "ENSCGRT00001000484.1"; class_code "j"; tss_id "TSS28547";
LT883683v1	Cufflinks	exon	19418292	19418483	.	-	.	gene_id "XLOC_021895"; transcript_id "TCONS_00038526"; exon_number "10"; gene_name "ENSCGRG00001000358.1"; oId "CUFF.17907.2"; nearest_ref "ENSCGRT00001000484.1"; class_code "j"; tss_id "TSS28548";
LT883683v1	Cufflinks	exon	19418292	19418483	.	-	.	gene_id "XLOC_021895"; transcript_id "TCONS_00038527"; exon_number "10"; gene_name "ENSCGRG00001000358.1"; oId "ENSCGRT00001000484.1"; nearest_ref "ENSCGRT00001000484.1"; class_code "="; tss_id "TSS28549"; p_id "P19238";
LT883683v1	Cufflinks	exon	19467418	19467592	.	-	.	gene_id "XLOC_021895"; transcript_id "TCONS_00038525"; exon_number "11"; gene_name "ENSCGRG00001000358.1"; oId "CUFF.17907.1"; nearest_ref "ENSCGRT00001000484.1"; class_code "j"; tss_id "TSS28547";
LT883683v1	Cufflinks	exon	19467418	19467592	.	-	.	gene_id "XLOC_021895"; transcript_id "TCONS_00038526"; exon_number "11"; gene_name "ENSCGRG00001000358.1"; oId "CUFF.17907.2"; nearest_ref "ENSCGRT00001000484.1"; class_code "j"; tss_id "TSS28548";
LT883683v1	Cufflinks	exon	19467418	19467592	.	-	.	gene_id "XLOC_021895"; transcript_id "TCONS_00038527"; exon_number "11"; gene_name "ENSCGRG00001000358.1"; oId "ENSCGRT00001000484.1"; nearest_ref "ENSCGRT00001000484.1"; class_code "="; tss_id "TSS28549"; p_id "P19238";
LT883683v1	Cufflinks	exon	19486594	19486634	.	-	.	gene_id "XLOC_021895"; transcript_id "TCONS_00038525"; exon_number "12"; gene_name "ENSCGRG00001000358.1"; oId "CUFF.17907.1"; nearest_ref "ENSCGRT00001000484.1"; class_code "j"; tss_id "TSS28547";
LT883683v1	Cufflinks	exon	19487261	19487275	.	-	.	gene_id "XLOC_021895"; transcript_id "TCONS_00038527"; exon_number "12"; gene_name "ENSCGRG00001000358.1"; oId "ENSCGRT00001000484.1"; nearest_ref "ENSCGRT00001000484.1"; class_code "="; tss_id "TSS28549"; p_id "P19238";
LT883683v1	Cufflinks	exon	19487528	19487553	.	-	.	gene_id "XLOC_021895"; transcript_id "TCONS_00038526"; exon_number "12"; gene_name "ENSCGRG00001000358.1"; oId "CUFF.17907.2"; nearest_ref "ENSCGRT00001000484.1"; class_code "j"; tss_id "TSS28548";
LT883683v1	Cufflinks	exon	19493912	19494062	.	-	.	gene_id "XLOC_021896"; transcript_id "TCONS_00038529"; exon_number "1"; gene_name "ENSCGRG00001011210.1"; oId "ENSCGRT00001013250.1"; nearest_ref "ENSCGRT00001013250.1"; class_code "="; tss_id "TSS28550"; p_id "P19240";
LT883683v1	Cufflinks	exon	19493912	19494062	.	-	.	gene_id "XLOC_021896"; transcript_id "TCONS_00038528"; exon_number "1"; gene_name "ENSCGRG00001011210.1"; oId "ENSCGRT00001013245.1"; nearest_ref "ENSCGRT00001013245.1"; class_code "="; tss_id "TSS28550"; p_id "P19239";
LT883683v1	Cufflinks	exon	19494197	19494335	.	-	.	gene_id "XLOC_021896"; transcript_id "TCONS_00038529"; exon_number "2"; gene_name "ENSCGRG00001011210.1"; oId "ENSCGRT00001013250.1"; nearest_ref "ENSCGRT00001013250.1"; class_code "="; tss_id "TSS28550"; p_id "P19240";
LT883683v1	Cufflinks	exon	19494197	19494335	.	-	.	gene_id "XLOC_021896"; transcript_id "TCONS_00038528"; exon_number "2"; gene_name "ENSCGRG00001011210.1"; oId "ENSCGRT00001013245.1"; nearest_ref "ENSCGRT00001013245.1"; class_code "="; tss_id "TSS28550"; p_id "P19239";
LT883683v1	Cufflinks	exon	19496119	19496216	.	-	.	gene_id "XLOC_021896"; transcript_id "TCONS_00038529"; exon_number "3"; gene_name "ENSCGRG00001011210.1"; oId "ENSCGRT00001013250.1"; nearest_ref "ENSCGRT00001013250.1"; class_code "="; tss_id "TSS28550"; p_id "P19240";
LT883683v1	Cufflinks	exon	19496119	19496216	.	-	.	gene_id "XLOC_021896"; transcript_id "TCONS_00038528"; exon_number "3"; gene_name "ENSCGRG00001011210.1"; oId "ENSCGRT00001013245.1"; nearest_ref "ENSCGRT00001013245.1"; class_code "="; tss_id "TSS28550"; p_id "P19239";
LT883683v1	Cufflinks	exon	19496458	19496542	.	-	.	gene_id "XLOC_021896"; transcript_id "TCONS_00038529"; exon_number "4"; gene_name "ENSCGRG00001011210.1"; oId "ENSCGRT00001013250.1"; nearest_ref "ENSCGRT00001013250.1"; class_code "="; tss_id "TSS28550"; p_id "P19240";
LT883683v1	Cufflinks	exon	19496458	19496542	.	-	.	gene_id "XLOC_021896"; transcript_id "TCONS_00038528"; exon_number "4"; gene_name "ENSCGRG00001011210.1"; oId "ENSCGRT00001013245.1"; nearest_ref "ENSCGRT00001013245.1"; class_code "="; tss_id "TSS28550"; p_id "P19239";
LT883683v1	Cufflinks	exon	19496935	19497163	.	-	.	gene_id "XLOC_021896"; transcript_id "TCONS_00038529"; exon_number "5"; gene_name "ENSCGRG00001011210.1"; oId "ENSCGRT00001013250.1"; nearest_ref "ENSCGRT00001013250.1"; class_code "="; tss_id "TSS28550"; p_id "P19240";
LT883683v1	Cufflinks	exon	19496935	19497163	.	-	.	gene_id "XLOC_021896"; transcript_id "TCONS_00038528"; exon_number "5"; gene_name "ENSCGRG00001011210.1"; oId "ENSCGRT00001013245.1"; nearest_ref "ENSCGRT00001013245.1"; class_code "="; tss_id "TSS28550"; p_id "P19239";
LT883683v1	Cufflinks	exon	19497350	19497443	.	-	.	gene_id "XLOC_021896"; transcript_id "TCONS_00038529"; exon_number "6"; gene_name "ENSCGRG00001011210.1"; oId "ENSCGRT00001013250.1"; nearest_ref "ENSCGRT00001013250.1"; class_code "="; tss_id "TSS28550"; p_id "P19240";
LT883683v1	Cufflinks	exon	19497350	19497456	.	-	.	gene_id "XLOC_021896"; transcript_id "TCONS_00038528"; exon_number "6"; gene_name "ENSCGRG00001011210.1"; oId "ENSCGRT00001013245.1"; nearest_ref "ENSCGRT00001013245.1"; class_code "="; tss_id "TSS28550"; p_id "P19239";
LT883683v1	Cufflinks	exon	19497691	19497751	.	-	.	gene_id "XLOC_021896"; transcript_id "TCONS_00038528"; exon_number "7"; gene_name "ENSCGRG00001011210.1"; oId "ENSCGRT00001013245.1"; nearest_ref "ENSCGRT00001013245.1"; class_code "="; tss_id "TSS28550"; p_id "P19239";
LT883683v1	Cufflinks	exon	19497794	19497831	.	-	.	gene_id "XLOC_021896"; transcript_id "TCONS_00038529"; exon_number "7"; gene_name "ENSCGRG00001011210.1"; oId "ENSCGRT00001013250.1"; nearest_ref "ENSCGRT00001013250.1"; class_code "="; tss_id "TSS28550"; p_id "P19240";
LT883683v1	Cufflinks	exon	19497886	19498063	.	-	.	gene_id "XLOC_021896"; transcript_id "TCONS_00038529"; exon_number "8"; gene_name "ENSCGRG00001011210.1"; oId "ENSCGRT00001013250.1"; nearest_ref "ENSCGRT00001013250.1"; class_code "="; tss_id "TSS28550"; p_id "P19240";
LT883683v1	Cufflinks	exon	19497886	19498063	.	-	.	gene_id "XLOC_021896"; transcript_id "TCONS_00038528"; exon_number "8"; gene_name "ENSCGRG00001011210.1"; oId "ENSCGRT00001013245.1"; nearest_ref "ENSCGRT00001013245.1"; class_code "="; tss_id "TSS28550"; p_id "P19239";
LT883683v1	Cufflinks	exon	19498406	19498523	.	-	.	gene_id "XLOC_021896"; transcript_id "TCONS_00038529"; exon_number "9"; gene_name "ENSCGRG00001011210.1"; oId "ENSCGRT00001013250.1"; nearest_ref "ENSCGRT00001013250.1"; class_code "="; tss_id "TSS28550"; p_id "P19240";
LT883683v1	Cufflinks	exon	19498406	19498523	.	-	.	gene_id "XLOC_021896"; transcript_id "TCONS_00038528"; exon_number "9"; gene_name "ENSCGRG00001011210.1"; oId "ENSCGRT00001013245.1"; nearest_ref "ENSCGRT00001013245.1"; class_code "="; tss_id "TSS28550"; p_id "P19239";
LT883683v1	Cufflinks	exon	19498921	19499029	.	-	.	gene_id "XLOC_021896"; transcript_id "TCONS_00038529"; exon_number "10"; gene_name "ENSCGRG00001011210.1"; oId "ENSCGRT00001013250.1"; nearest_ref "ENSCGRT00001013250.1"; class_code "="; tss_id "TSS28550"; p_id "P19240";
LT883683v1	Cufflinks	exon	19498921	19499029	.	-	.	gene_id "XLOC_021896"; transcript_id "TCONS_00038528"; exon_number "10"; gene_name "ENSCGRG00001011210.1"; oId "ENSCGRT00001013245.1"; nearest_ref "ENSCGRT00001013245.1"; class_code "="; tss_id "TSS28550"; p_id "P19239";
LT883683v1	Cufflinks	exon	19499460	19499578	.	-	.	gene_id "XLOC_021896"; transcript_id "TCONS_00038529"; exon_number "11"; gene_name "ENSCGRG00001011210.1"; oId "ENSCGRT00001013250.1"; nearest_ref "ENSCGRT00001013250.1"; class_code "="; tss_id "TSS28550"; p_id "P19240";
LT883683v1	Cufflinks	exon	19499460	19499578	.	-	.	gene_id "XLOC_021896"; transcript_id "TCONS_00038528"; exon_number "11"; gene_name "ENSCGRG00001011210.1"; oId "ENSCGRT00001013245.1"; nearest_ref "ENSCGRT00001013245.1"; class_code "="; tss_id "TSS28550"; p_id "P19239";
LT883683v1	Cufflinks	exon	19500720	19500906	.	-	.	gene_id "XLOC_021896"; transcript_id "TCONS_00038529"; exon_number "12"; gene_name "ENSCGRG00001011210.1"; oId "ENSCGRT00001013250.1"; nearest_ref "ENSCGRT00001013250.1"; class_code "="; tss_id "TSS28550"; p_id "P19240";
LT883683v1	Cufflinks	exon	19500720	19500906	.	-	.	gene_id "XLOC_021896"; transcript_id "TCONS_00038528"; exon_number "12"; gene_name "ENSCGRG00001011210.1"; oId "ENSCGRT00001013245.1"; nearest_ref "ENSCGRT00001013245.1"; class_code "="; tss_id "TSS28550"; p_id "P19239";
LT883683v1	Cufflinks	exon	19506314	19506490	.	-	.	gene_id "XLOC_021896"; transcript_id "TCONS_00038529"; exon_number "13"; gene_name "ENSCGRG00001011210.1"; oId "ENSCGRT00001013250.1"; nearest_ref "ENSCGRT00001013250.1"; class_code "="; tss_id "TSS28550"; p_id "P19240";
LT883683v1	Cufflinks	exon	19506314	19506490	.	-	.	gene_id "XLOC_021896"; transcript_id "TCONS_00038528"; exon_number "13"; gene_name "ENSCGRG00001011210.1"; oId "ENSCGRT00001013245.1"; nearest_ref "ENSCGRT00001013245.1"; class_code "="; tss_id "TSS28550"; p_id "P19239";
LT883683v1	Cufflinks	exon	19507313	19507422	.	-	.	gene_id "XLOC_021896"; transcript_id "TCONS_00038529"; exon_number "14"; gene_name "ENSCGRG00001011210.1"; oId "ENSCGRT00001013250.1"; nearest_ref "ENSCGRT00001013250.1"; class_code "="; tss_id "TSS28550"; p_id "P19240";
LT883683v1	Cufflinks	exon	19507313	19507422	.	-	.	gene_id "XLOC_021896"; transcript_id "TCONS_00038528"; exon_number "14"; gene_name "ENSCGRG00001011210.1"; oId "ENSCGRT00001013245.1"; nearest_ref "ENSCGRT00001013245.1"; class_code "="; tss_id "TSS28550"; p_id "P19239";
LT883683v1	Cufflinks	exon	19507743	19507875	.	-	.	gene_id "XLOC_021896"; transcript_id "TCONS_00038529"; exon_number "15"; gene_name "ENSCGRG00001011210.1"; oId "ENSCGRT00001013250.1"; nearest_ref "ENSCGRT00001013250.1"; class_code "="; tss_id "TSS28550"; p_id "P19240";
LT883683v1	Cufflinks	exon	19507743	19507875	.	-	.	gene_id "XLOC_021896"; transcript_id "TCONS_00038528"; exon_number "15"; gene_name "ENSCGRG00001011210.1"; oId "ENSCGRT00001013245.1"; nearest_ref "ENSCGRT00001013245.1"; class_code "="; tss_id "TSS28550"; p_id "P19239";
LT883683v1	Cufflinks	exon	19508212	19508274	.	-	.	gene_id "XLOC_021896"; transcript_id "TCONS_00038529"; exon_number "16"; gene_name "ENSCGRG00001011210.1"; oId "ENSCGRT00001013250.1"; nearest_ref "ENSCGRT00001013250.1"; class_code "="; tss_id "TSS28550"; p_id "P19240";
LT883683v1	Cufflinks	exon	19508212	19508274	.	-	.	gene_id "XLOC_021896"; transcript_id "TCONS_00038528"; exon_number "16"; gene_name "ENSCGRG00001011210.1"; oId "ENSCGRT00001013245.1"; nearest_ref "ENSCGRT00001013245.1"; class_code "="; tss_id "TSS28550"; p_id "P19239";
LT883683v1	Cufflinks	exon	19509438	19509509	.	-	.	gene_id "XLOC_021896"; transcript_id "TCONS_00038529"; exon_number "17"; gene_name "ENSCGRG00001011210.1"; oId "ENSCGRT00001013250.1"; nearest_ref "ENSCGRT00001013250.1"; class_code "="; tss_id "TSS28550"; p_id "P19240";
LT883683v1	Cufflinks	exon	19509438	19509509	.	-	.	gene_id "XLOC_021896"; transcript_id "TCONS_00038528"; exon_number "17"; gene_name "ENSCGRG00001011210.1"; oId "ENSCGRT00001013245.1"; nearest_ref "ENSCGRT00001013245.1"; class_code "="; tss_id "TSS28550"; p_id "P19239";
LT883683v1	Cufflinks	exon	19509917	19509971	.	-	.	gene_id "XLOC_021896"; transcript_id "TCONS_00038529"; exon_number "18"; gene_name "ENSCGRG00001011210.1"; oId "ENSCGRT00001013250.1"; nearest_ref "ENSCGRT00001013250.1"; class_code "="; tss_id "TSS28550"; p_id "P19240";
LT883683v1	Cufflinks	exon	19509917	19509971	.	-	.	gene_id "XLOC_021896"; transcript_id "TCONS_00038528"; exon_number "18"; gene_name "ENSCGRG00001011210.1"; oId "ENSCGRT00001013245.1"; nearest_ref "ENSCGRT00001013245.1"; class_code "="; tss_id "TSS28550"; p_id "P19239";
LT883683v1	Cufflinks	exon	19510122	19510405	.	-	.	gene_id "XLOC_021896"; transcript_id "TCONS_00038529"; exon_number "19"; gene_name "ENSCGRG00001011210.1"; oId "ENSCGRT00001013250.1"; nearest_ref "ENSCGRT00001013250.1"; class_code "="; tss_id "TSS28550"; p_id "P19240";
LT883683v1	Cufflinks	exon	19510122	19510405	.	-	.	gene_id "XLOC_021896"; transcript_id "TCONS_00038528"; exon_number "19"; gene_name "ENSCGRG00001011210.1"; oId "ENSCGRT00001013245.1"; nearest_ref "ENSCGRT00001013245.1"; class_code "="; tss_id "TSS28550"; p_id "P19239";
LT883683v1	Cufflinks	exon	19510491	19510673	.	-	.	gene_id "XLOC_021896"; transcript_id "TCONS_00038529"; exon_number "20"; gene_name "ENSCGRG00001011210.1"; oId "ENSCGRT00001013250.1"; nearest_ref "ENSCGRT00001013250.1"; class_code "="; tss_id "TSS28550"; p_id "P19240";
LT883683v1	Cufflinks	exon	19510491	19510673	.	-	.	gene_id "XLOC_021896"; transcript_id "TCONS_00038528"; exon_number "20"; gene_name "ENSCGRG00001011210.1"; oId "ENSCGRT00001013245.1"; nearest_ref "ENSCGRT00001013245.1"; class_code "="; tss_id "TSS28550"; p_id "P19239";
LT883683v1	Cufflinks	exon	19510782	19510848	.	-	.	gene_id "XLOC_021896"; transcript_id "TCONS_00038529"; exon_number "21"; gene_name "ENSCGRG00001011210.1"; oId "ENSCGRT00001013250.1"; nearest_ref "ENSCGRT00001013250.1"; class_code "="; tss_id "TSS28550"; p_id "P19240";
LT883683v1	Cufflinks	exon	19510782	19510848	.	-	.	gene_id "XLOC_021896"; transcript_id "TCONS_00038528"; exon_number "21"; gene_name "ENSCGRG00001011210.1"; oId "ENSCGRT00001013245.1"; nearest_ref "ENSCGRT00001013245.1"; class_code "="; tss_id "TSS28550"; p_id "P19239";
LT883683v1	Cufflinks	exon	19511099	19511259	.	-	.	gene_id "XLOC_021896"; transcript_id "TCONS_00038529"; exon_number "22"; gene_name "ENSCGRG00001011210.1"; oId "ENSCGRT00001013250.1"; nearest_ref "ENSCGRT00001013250.1"; class_code "="; tss_id "TSS28550"; p_id "P19240";
LT883683v1	Cufflinks	exon	19511099	19511259	.	-	.	gene_id "XLOC_021896"; transcript_id "TCONS_00038528"; exon_number "22"; gene_name "ENSCGRG00001011210.1"; oId "ENSCGRT00001013245.1"; nearest_ref "ENSCGRT00001013245.1"; class_code "="; tss_id "TSS28550"; p_id "P19239";
LT883683v1	Cufflinks	exon	19518694	19518789	.	-	.	gene_id "XLOC_021896"; transcript_id "TCONS_00038529"; exon_number "23"; gene_name "ENSCGRG00001011210.1"; oId "ENSCGRT00001013250.1"; nearest_ref "ENSCGRT00001013250.1"; class_code "="; tss_id "TSS28550"; p_id "P19240";
LT883683v1	Cufflinks	exon	19518694	19518789	.	-	.	gene_id "XLOC_021896"; transcript_id "TCONS_00038528"; exon_number "23"; gene_name "ENSCGRG00001011210.1"; oId "ENSCGRT00001013245.1"; nearest_ref "ENSCGRT00001013245.1"; class_code "="; tss_id "TSS28550"; p_id "P19239";
LT883683v1	Cufflinks	exon	19519110	19519184	.	-	.	gene_id "XLOC_021896"; transcript_id "TCONS_00038529"; exon_number "24"; gene_name "ENSCGRG00001011210.1"; oId "ENSCGRT00001013250.1"; nearest_ref "ENSCGRT00001013250.1"; class_code "="; tss_id "TSS28550"; p_id "P19240";
LT883683v1	Cufflinks	exon	19519110	19519184	.	-	.	gene_id "XLOC_021896"; transcript_id "TCONS_00038528"; exon_number "24"; gene_name "ENSCGRG00001011210.1"; oId "ENSCGRT00001013245.1"; nearest_ref "ENSCGRT00001013245.1"; class_code "="; tss_id "TSS28550"; p_id "P19239";
LT883683v1	Cufflinks	exon	19519306	19519381	.	-	.	gene_id "XLOC_021896"; transcript_id "TCONS_00038529"; exon_number "25"; gene_name "ENSCGRG00001011210.1"; oId "ENSCGRT00001013250.1"; nearest_ref "ENSCGRT00001013250.1"; class_code "="; tss_id "TSS28550"; p_id "P19240";
LT883683v1	Cufflinks	exon	19519306	19519381	.	-	.	gene_id "XLOC_021896"; transcript_id "TCONS_00038528"; exon_number "25"; gene_name "ENSCGRG00001011210.1"; oId "ENSCGRT00001013245.1"; nearest_ref "ENSCGRT00001013245.1"; class_code "="; tss_id "TSS28550"; p_id "P19239";
LT883683v1	Cufflinks	exon	19526769	19526881	.	-	.	gene_id "XLOC_021896"; transcript_id "TCONS_00038529"; exon_number "26"; gene_name "ENSCGRG00001011210.1"; oId "ENSCGRT00001013250.1"; nearest_ref "ENSCGRT00001013250.1"; class_code "="; tss_id "TSS28550"; p_id "P19240";
LT883683v1	Cufflinks	exon	19526769	19526881	.	-	.	gene_id "XLOC_021896"; transcript_id "TCONS_00038528"; exon_number "26"; gene_name "ENSCGRG00001011210.1"; oId "ENSCGRT00001013245.1"; nearest_ref "ENSCGRT00001013245.1"; class_code "="; tss_id "TSS28550"; p_id "P19239";
LT883683v1	Cufflinks	exon	19550960	19550971	.	-	.	gene_id "XLOC_021892"; transcript_id "TCONS_00038519"; exon_number "5"; gene_name "ENSCGRG00001021576.1"; oId "CUFF.17900.1"; nearest_ref "ENSCGRT00001027550.1"; class_code "j"; tss_id "TSS28542";
LT883683v1	Cufflinks	exon	19550960	19550972	.	-	.	gene_id "XLOC_021892"; transcript_id "TCONS_00038523"; exon_number "5"; gene_name "ENSCGRG00001021576.1"; oId "CUFF.17900.2"; nearest_ref "ENSCGRT00001027550.1"; class_code "j"; tss_id "TSS28542";
LT883683v1	Cufflinks	exon	19579504	19579513	.	+	.	gene_id "XLOC_021627"; transcript_id "TCONS_00038076"; exon_number "1"; gene_name "ENSCGRG00001016629.1"; oId "CUFF.17620.1"; nearest_ref "ENSCGRT00001020488.1"; class_code "j"; tss_id "TSS28198";
LT883683v1	Cufflinks	exon	19605315	19605347	.	-	.	gene_id "XLOC_021897"; transcript_id "TCONS_00038532"; exon_number "1"; gene_name "ENSCGRG00001007625.1"; oId "ENSCGRT00001008917.1"; nearest_ref "ENSCGRT00001008917.1"; class_code "="; tss_id "TSS28551"; p_id "P19243";
LT883683v1	Cufflinks	exon	19605315	19605347	.	-	.	gene_id "XLOC_021897"; transcript_id "TCONS_00038531"; exon_number "1"; gene_name "ENSCGRG00001007625.1"; oId "ENSCGRT00001008915.1"; nearest_ref "ENSCGRT00001008915.1"; class_code "="; tss_id "TSS28551"; p_id "P19241";
LT883683v1	Cufflinks	exon	19605315	19605347	.	-	.	gene_id "XLOC_021897"; transcript_id "TCONS_00038530"; exon_number "1"; gene_name "ENSCGRG00001007625.1"; oId "CUFF.17621.3"; nearest_ref "ENSCGRT00001008915.1"; class_code "j"; tss_id "TSS28551";
LT883683v1	Cufflinks	exon	19607579	19607826	.	-	.	gene_id "XLOC_021897"; transcript_id "TCONS_00038532"; exon_number "2"; gene_name "ENSCGRG00001007625.1"; oId "ENSCGRT00001008917.1"; nearest_ref "ENSCGRT00001008917.1"; class_code "="; tss_id "TSS28551"; p_id "P19243";
LT883683v1	Cufflinks	exon	19607579	19607826	.	-	.	gene_id "XLOC_021897"; transcript_id "TCONS_00038531"; exon_number "2"; gene_name "ENSCGRG00001007625.1"; oId "ENSCGRT00001008915.1"; nearest_ref "ENSCGRT00001008915.1"; class_code "="; tss_id "TSS28551"; p_id "P19241";
LT883683v1	Cufflinks	exon	19607579	19607651	.	-	.	gene_id "XLOC_021897"; transcript_id "TCONS_00038530"; exon_number "2"; gene_name "ENSCGRG00001007625.1"; oId "CUFF.17621.3"; nearest_ref "ENSCGRT00001008915.1"; class_code "j"; tss_id "TSS28551";
LT883683v1	Cufflinks	exon	19607599	19607651	.	-	.	gene_id "XLOC_021897"; transcript_id "TCONS_00038533"; exon_number "1"; gene_name "ENSCGRG00001007625.1"; oId "ENSCGRT00001008920.1"; contained_in "TCONS_00038530"; nearest_ref "ENSCGRT00001008920.1"; class_code "="; tss_id "TSS28551"; p_id "P19242";
LT883683v1	Cufflinks	exon	19607670	19607720	.	-	.	gene_id "XLOC_021897"; transcript_id "TCONS_00038530"; exon_number "3"; gene_name "ENSCGRG00001007625.1"; oId "CUFF.17621.3"; nearest_ref "ENSCGRT00001008915.1"; class_code "j"; tss_id "TSS28551";
LT883683v1	Cufflinks	exon	19607670	19607720	.	-	.	gene_id "XLOC_021897"; transcript_id "TCONS_00038533"; exon_number "2"; gene_name "ENSCGRG00001007625.1"; oId "ENSCGRT00001008920.1"; contained_in "TCONS_00038530"; nearest_ref "ENSCGRT00001008920.1"; class_code "="; tss_id "TSS28551"; p_id "P19242";
LT883683v1	Cufflinks	exon	19607987	19608188	.	-	.	gene_id "XLOC_021897"; transcript_id "TCONS_00038532"; exon_number "3"; gene_name "ENSCGRG00001007625.1"; oId "ENSCGRT00001008917.1"; nearest_ref "ENSCGRT00001008917.1"; class_code "="; tss_id "TSS28551"; p_id "P19243";
LT883683v1	Cufflinks	exon	19607987	19608188	.	-	.	gene_id "XLOC_021897"; transcript_id "TCONS_00038531"; exon_number "3"; gene_name "ENSCGRG00001007625.1"; oId "ENSCGRT00001008915.1"; nearest_ref "ENSCGRT00001008915.1"; class_code "="; tss_id "TSS28551"; p_id "P19241";
LT883683v1	Cufflinks	exon	19607987	19608188	.	-	.	gene_id "XLOC_021897"; transcript_id "TCONS_00038530"; exon_number "4"; gene_name "ENSCGRG00001007625.1"; oId "CUFF.17621.3"; nearest_ref "ENSCGRT00001008915.1"; class_code "j"; tss_id "TSS28551";
LT883683v1	Cufflinks	exon	19607987	19608188	.	-	.	gene_id "XLOC_021897"; transcript_id "TCONS_00038533"; exon_number "3"; gene_name "ENSCGRG00001007625.1"; oId "ENSCGRT00001008920.1"; contained_in "TCONS_00038530"; nearest_ref "ENSCGRT00001008920.1"; class_code "="; tss_id "TSS28551"; p_id "P19242";
LT883683v1	Cufflinks	exon	19608525	19608542	.	-	.	gene_id "XLOC_021897"; transcript_id "TCONS_00038531"; exon_number "4"; gene_name "ENSCGRG00001007625.1"; oId "ENSCGRT00001008915.1"; nearest_ref "ENSCGRT00001008915.1"; class_code "="; tss_id "TSS28551"; p_id "P19241";
LT883683v1	Cufflinks	exon	19609203	19609229	.	-	.	gene_id "XLOC_021897"; transcript_id "TCONS_00038530"; exon_number "5"; gene_name "ENSCGRG00001007625.1"; oId "CUFF.17621.3"; nearest_ref "ENSCGRT00001008915.1"; class_code "j"; tss_id "TSS28551";
LT883683v1	Cufflinks	exon	19609203	19609229	.	-	.	gene_id "XLOC_021897"; transcript_id "TCONS_00038533"; exon_number "4"; gene_name "ENSCGRG00001007625.1"; oId "ENSCGRT00001008920.1"; contained_in "TCONS_00038530"; nearest_ref "ENSCGRT00001008920.1"; class_code "="; tss_id "TSS28551"; p_id "P19242";
LT883683v1	Cufflinks	exon	19609212	19609229	.	-	.	gene_id "XLOC_021897"; transcript_id "TCONS_00038532"; exon_number "4"; gene_name "ENSCGRG00001007625.1"; oId "ENSCGRT00001008917.1"; nearest_ref "ENSCGRT00001008917.1"; class_code "="; tss_id "TSS28551"; p_id "P19243";
LT883683v1	Cufflinks	exon	19609212	19609229	.	-	.	gene_id "XLOC_021897"; transcript_id "TCONS_00038531"; exon_number "5"; gene_name "ENSCGRG00001007625.1"; oId "ENSCGRT00001008915.1"; nearest_ref "ENSCGRT00001008915.1"; class_code "="; tss_id "TSS28551"; p_id "P19241";
LT883683v1	Cufflinks	exon	19620422	19620466	.	+	.	gene_id "XLOC_021628"; transcript_id "TCONS_00038077"; exon_number "1"; gene_name "ENSCGRG00001009139.1"; oId "CUFF.17622.1"; nearest_ref "ENSCGRT00001010602.1"; class_code "o"; tss_id "TSS28202";
LT883683v1	Cufflinks	exon	19621772	19621896	.	+	.	gene_id "XLOC_021629"; transcript_id "TCONS_00038078"; exon_number "1"; gene_name "ENSCGRG00001009139.1"; oId "ENSCGRT00001010602.1"; nearest_ref "ENSCGRT00001010602.1"; class_code "="; tss_id "TSS28203";
LT883683v1	Cufflinks	exon	19621831	19621903	.	+	.	gene_id "XLOC_021629"; transcript_id "TCONS_00038079"; exon_number "1"; gene_name "ENSCGRG00001002015.1"; oId "ENSCGRT00001002478.1"; contained_in "TCONS_00038078"; nearest_ref "ENSCGRT00001002478.1"; class_code "="; tss_id "TSS28203";
LT883683v1	Cufflinks	exon	19623096	19623887	.	+	.	gene_id "XLOC_021628"; transcript_id "TCONS_00038077"; exon_number "2"; gene_name "ENSCGRG00001009139.1"; oId "CUFF.17622.1"; nearest_ref "ENSCGRT00001010602.1"; class_code "o"; tss_id "TSS28202";
LT883683v1	Cufflinks	exon	19626763	19627015	.	-	.	gene_id "XLOC_021898"; transcript_id "TCONS_00038534"; exon_number "1"; gene_name "ENSCGRG00001017866.1"; oId "ENSCGRT00001022219.1"; nearest_ref "ENSCGRT00001022219.1"; class_code "="; tss_id "TSS28552"; p_id "P19244";
LT883683v1	Cufflinks	exon	19629457	19629633	.	-	.	gene_id "XLOC_021898"; transcript_id "TCONS_00038534"; exon_number "2"; gene_name "ENSCGRG00001017866.1"; oId "ENSCGRT00001022219.1"; nearest_ref "ENSCGRT00001022219.1"; class_code "="; tss_id "TSS28552"; p_id "P19244";
LT883683v1	Cufflinks	exon	19633827	19633959	.	-	.	gene_id "XLOC_021898"; transcript_id "TCONS_00038534"; exon_number "3"; gene_name "ENSCGRG00001017866.1"; oId "ENSCGRT00001022219.1"; nearest_ref "ENSCGRT00001022219.1"; class_code "="; tss_id "TSS28552"; p_id "P19244";
LT883683v1	Cufflinks	exon	19635985	19636118	.	-	.	gene_id "XLOC_021898"; transcript_id "TCONS_00038534"; exon_number "4"; gene_name "ENSCGRG00001017866.1"; oId "ENSCGRT00001022219.1"; nearest_ref "ENSCGRT00001022219.1"; class_code "="; tss_id "TSS28552"; p_id "P19244";
LT883683v1	Cufflinks	exon	19640262	19640412	.	-	.	gene_id "XLOC_021898"; transcript_id "TCONS_00038534"; exon_number "5"; gene_name "ENSCGRG00001017866.1"; oId "ENSCGRT00001022219.1"; nearest_ref "ENSCGRT00001022219.1"; class_code "="; tss_id "TSS28552"; p_id "P19244";
LT883683v1	Cufflinks	exon	19641838	19641972	.	-	.	gene_id "XLOC_021898"; transcript_id "TCONS_00038534"; exon_number "6"; gene_name "ENSCGRG00001017866.1"; oId "ENSCGRT00001022219.1"; nearest_ref "ENSCGRT00001022219.1"; class_code "="; tss_id "TSS28552"; p_id "P19244";
LT883683v1	Cufflinks	exon	19646312	19646467	.	-	.	gene_id "XLOC_021898"; transcript_id "TCONS_00038534"; exon_number "7"; gene_name "ENSCGRG00001017866.1"; oId "ENSCGRT00001022219.1"; nearest_ref "ENSCGRT00001022219.1"; class_code "="; tss_id "TSS28552"; p_id "P19244";
LT883683v1	Cufflinks	exon	19651432	19651582	.	-	.	gene_id "XLOC_021898"; transcript_id "TCONS_00038534"; exon_number "8"; gene_name "ENSCGRG00001017866.1"; oId "ENSCGRT00001022219.1"; nearest_ref "ENSCGRT00001022219.1"; class_code "="; tss_id "TSS28552"; p_id "P19244";
LT883683v1	Cufflinks	exon	19654741	19654971	.	-	.	gene_id "XLOC_021898"; transcript_id "TCONS_00038534"; exon_number "9"; gene_name "ENSCGRG00001017866.1"; oId "ENSCGRT00001022219.1"; nearest_ref "ENSCGRT00001022219.1"; class_code "="; tss_id "TSS28552"; p_id "P19244";
LT883683v1	Cufflinks	exon	19661632	19661727	.	-	.	gene_id "XLOC_021898"; transcript_id "TCONS_00038534"; exon_number "10"; gene_name "ENSCGRG00001017866.1"; oId "ENSCGRT00001022219.1"; nearest_ref "ENSCGRT00001022219.1"; class_code "="; tss_id "TSS28552"; p_id "P19244";
LT883683v1	Cufflinks	exon	19662046	19662423	.	-	.	gene_id "XLOC_021898"; transcript_id "TCONS_00038534"; exon_number "11"; gene_name "ENSCGRG00001017866.1"; oId "ENSCGRT00001022219.1"; nearest_ref "ENSCGRT00001022219.1"; class_code "="; tss_id "TSS28552"; p_id "P19244";
LT883683v1	Cufflinks	exon	19662526	19662675	.	-	.	gene_id "XLOC_021898"; transcript_id "TCONS_00038534"; exon_number "12"; gene_name "ENSCGRG00001017866.1"; oId "ENSCGRT00001022219.1"; nearest_ref "ENSCGRT00001022219.1"; class_code "="; tss_id "TSS28552"; p_id "P19244";
LT883683v1	Cufflinks	exon	19676820	19676966	.	+	.	gene_id "XLOC_021627"; transcript_id "TCONS_00038080"; exon_number "1"; gene_name "ENSCGRG00001016629.1"; oId "ENSCGRT00001020488.1"; nearest_ref "ENSCGRT00001020488.1"; class_code "="; tss_id "TSS28199"; p_id "P18972";
LT883683v1	Cufflinks	exon	19676820	19676966	.	+	.	gene_id "XLOC_021627"; transcript_id "TCONS_00038082"; exon_number "1"; gene_name "ENSCGRG00001016629.1"; oId "CUFF.17620.4"; nearest_ref "ENSCGRT00001020488.1"; class_code "j"; tss_id "TSS28199";
LT883683v1	Cufflinks	exon	19676820	19676966	.	+	.	gene_id "XLOC_021627"; transcript_id "TCONS_00038081"; exon_number "1"; gene_name "ENSCGRG00001016629.1"; oId "CUFF.17620.3"; nearest_ref "ENSCGRT00001020488.1"; class_code "j"; tss_id "TSS28199";
LT883683v1	Cufflinks	exon	19676976	19677038	.	+	.	gene_id "XLOC_021627"; transcript_id "TCONS_00038083"; exon_number "1"; gene_name "ENSCGRG00001007215.1"; oId "ENSCGRT00001008436.1"; nearest_ref "ENSCGRT00001008436.1"; class_code "="; tss_id "TSS28200";
LT883683v1	Cufflinks	exon	19676994	19677425	.	+	.	gene_id "XLOC_021627"; transcript_id "TCONS_00038080"; exon_number "2"; gene_name "ENSCGRG00001016629.1"; oId "ENSCGRT00001020488.1"; nearest_ref "ENSCGRT00001020488.1"; class_code "="; tss_id "TSS28199"; p_id "P18972";
LT883683v1	Cufflinks	exon	19676994	19677425	.	+	.	gene_id "XLOC_021627"; transcript_id "TCONS_00038082"; exon_number "2"; gene_name "ENSCGRG00001016629.1"; oId "CUFF.17620.4"; nearest_ref "ENSCGRT00001020488.1"; class_code "j"; tss_id "TSS28199";
LT883683v1	Cufflinks	exon	19676994	19677425	.	+	.	gene_id "XLOC_021627"; transcript_id "TCONS_00038081"; exon_number "2"; gene_name "ENSCGRG00001016629.1"; oId "CUFF.17620.3"; nearest_ref "ENSCGRT00001020488.1"; class_code "j"; tss_id "TSS28199";
LT883683v1	Cufflinks	exon	19680290	19680463	.	+	.	gene_id "XLOC_021627"; transcript_id "TCONS_00038080"; exon_number "3"; gene_name "ENSCGRG00001016629.1"; oId "ENSCGRT00001020488.1"; nearest_ref "ENSCGRT00001020488.1"; class_code "="; tss_id "TSS28199"; p_id "P18972";
LT883683v1	Cufflinks	exon	19680290	19680463	.	+	.	gene_id "XLOC_021627"; transcript_id "TCONS_00038082"; exon_number "3"; gene_name "ENSCGRG00001016629.1"; oId "CUFF.17620.4"; nearest_ref "ENSCGRT00001020488.1"; class_code "j"; tss_id "TSS28199";
LT883683v1	Cufflinks	exon	19680290	19680463	.	+	.	gene_id "XLOC_021627"; transcript_id "TCONS_00038081"; exon_number "3"; gene_name "ENSCGRG00001016629.1"; oId "CUFF.17620.3"; nearest_ref "ENSCGRT00001020488.1"; class_code "j"; tss_id "TSS28199";
LT883683v1	Cufflinks	exon	19680320	19680463	.	+	.	gene_id "XLOC_021627"; transcript_id "TCONS_00038084"; exon_number "1"; gene_name "ENSCGRG00001016629.1"; oId "ENSCGRT00001020494.1"; contained_in "TCONS_00038082"; nearest_ref "ENSCGRT00001020494.1"; class_code "="; tss_id "TSS28201"; p_id "P18971";
LT883683v1	Cufflinks	exon	19684037	19684187	.	+	.	gene_id "XLOC_021627"; transcript_id "TCONS_00038080"; exon_number "4"; gene_name "ENSCGRG00001016629.1"; oId "ENSCGRT00001020488.1"; nearest_ref "ENSCGRT00001020488.1"; class_code "="; tss_id "TSS28199"; p_id "P18972";
LT883683v1	Cufflinks	exon	19684037	19684187	.	+	.	gene_id "XLOC_021627"; transcript_id "TCONS_00038082"; exon_number "4"; gene_name "ENSCGRG00001016629.1"; oId "CUFF.17620.4"; nearest_ref "ENSCGRT00001020488.1"; class_code "j"; tss_id "TSS28199";
LT883683v1	Cufflinks	exon	19684037	19684187	.	+	.	gene_id "XLOC_021627"; transcript_id "TCONS_00038081"; exon_number "4"; gene_name "ENSCGRG00001016629.1"; oId "CUFF.17620.3"; nearest_ref "ENSCGRT00001020488.1"; class_code "j"; tss_id "TSS28199";
LT883683v1	Cufflinks	exon	19684037	19684187	.	+	.	gene_id "XLOC_021627"; transcript_id "TCONS_00038084"; exon_number "2"; gene_name "ENSCGRG00001016629.1"; oId "ENSCGRT00001020494.1"; contained_in "TCONS_00038082"; nearest_ref "ENSCGRT00001020494.1"; class_code "="; tss_id "TSS28201"; p_id "P18971";
LT883683v1	Cufflinks	exon	19688593	19688762	.	+	.	gene_id "XLOC_021627"; transcript_id "TCONS_00038080"; exon_number "5"; gene_name "ENSCGRG00001016629.1"; oId "ENSCGRT00001020488.1"; nearest_ref "ENSCGRT00001020488.1"; class_code "="; tss_id "TSS28199"; p_id "P18972";
LT883683v1	Cufflinks	exon	19688593	19688762	.	+	.	gene_id "XLOC_021627"; transcript_id "TCONS_00038082"; exon_number "5"; gene_name "ENSCGRG00001016629.1"; oId "CUFF.17620.4"; nearest_ref "ENSCGRT00001020488.1"; class_code "j"; tss_id "TSS28199";
LT883683v1	Cufflinks	exon	19688593	19688762	.	+	.	gene_id "XLOC_021627"; transcript_id "TCONS_00038081"; exon_number "5"; gene_name "ENSCGRG00001016629.1"; oId "CUFF.17620.3"; nearest_ref "ENSCGRT00001020488.1"; class_code "j"; tss_id "TSS28199";
LT883683v1	Cufflinks	exon	19688593	19688762	.	+	.	gene_id "XLOC_021627"; transcript_id "TCONS_00038084"; exon_number "3"; gene_name "ENSCGRG00001016629.1"; oId "ENSCGRT00001020494.1"; contained_in "TCONS_00038082"; nearest_ref "ENSCGRT00001020494.1"; class_code "="; tss_id "TSS28201"; p_id "P18971";
LT883683v1	Cufflinks	exon	19690634	19690799	.	+	.	gene_id "XLOC_021627"; transcript_id "TCONS_00038080"; exon_number "6"; gene_name "ENSCGRG00001016629.1"; oId "ENSCGRT00001020488.1"; nearest_ref "ENSCGRT00001020488.1"; class_code "="; tss_id "TSS28199"; p_id "P18972";
LT883683v1	Cufflinks	exon	19690634	19690799	.	+	.	gene_id "XLOC_021627"; transcript_id "TCONS_00038082"; exon_number "6"; gene_name "ENSCGRG00001016629.1"; oId "CUFF.17620.4"; nearest_ref "ENSCGRT00001020488.1"; class_code "j"; tss_id "TSS28199";
LT883683v1	Cufflinks	exon	19690634	19690799	.	+	.	gene_id "XLOC_021627"; transcript_id "TCONS_00038081"; exon_number "6"; gene_name "ENSCGRG00001016629.1"; oId "CUFF.17620.3"; nearest_ref "ENSCGRT00001020488.1"; class_code "j"; tss_id "TSS28199";
LT883683v1	Cufflinks	exon	19690634	19690799	.	+	.	gene_id "XLOC_021627"; transcript_id "TCONS_00038084"; exon_number "4"; gene_name "ENSCGRG00001016629.1"; oId "ENSCGRT00001020494.1"; contained_in "TCONS_00038082"; nearest_ref "ENSCGRT00001020494.1"; class_code "="; tss_id "TSS28201"; p_id "P18971";
LT883683v1	Cufflinks	exon	19693317	19693504	.	+	.	gene_id "XLOC_021627"; transcript_id "TCONS_00038080"; exon_number "7"; gene_name "ENSCGRG00001016629.1"; oId "ENSCGRT00001020488.1"; nearest_ref "ENSCGRT00001020488.1"; class_code "="; tss_id "TSS28199"; p_id "P18972";
LT883683v1	Cufflinks	exon	19693317	19693504	.	+	.	gene_id "XLOC_021627"; transcript_id "TCONS_00038082"; exon_number "7"; gene_name "ENSCGRG00001016629.1"; oId "CUFF.17620.4"; nearest_ref "ENSCGRT00001020488.1"; class_code "j"; tss_id "TSS28199";
LT883683v1	Cufflinks	exon	19693317	19693504	.	+	.	gene_id "XLOC_021627"; transcript_id "TCONS_00038081"; exon_number "7"; gene_name "ENSCGRG00001016629.1"; oId "CUFF.17620.3"; nearest_ref "ENSCGRT00001020488.1"; class_code "j"; tss_id "TSS28199";
LT883683v1	Cufflinks	exon	19693317	19693504	.	+	.	gene_id "XLOC_021627"; transcript_id "TCONS_00038084"; exon_number "5"; gene_name "ENSCGRG00001016629.1"; oId "ENSCGRT00001020494.1"; contained_in "TCONS_00038082"; nearest_ref "ENSCGRT00001020494.1"; class_code "="; tss_id "TSS28201"; p_id "P18971";
LT883683v1	Cufflinks	exon	19695614	19695700	.	+	.	gene_id "XLOC_021627"; transcript_id "TCONS_00038080"; exon_number "8"; gene_name "ENSCGRG00001016629.1"; oId "ENSCGRT00001020488.1"; nearest_ref "ENSCGRT00001020488.1"; class_code "="; tss_id "TSS28199"; p_id "P18972";
LT883683v1	Cufflinks	exon	19695614	19695700	.	+	.	gene_id "XLOC_021627"; transcript_id "TCONS_00038082"; exon_number "8"; gene_name "ENSCGRG00001016629.1"; oId "CUFF.17620.4"; nearest_ref "ENSCGRT00001020488.1"; class_code "j"; tss_id "TSS28199";
LT883683v1	Cufflinks	exon	19695614	19695700	.	+	.	gene_id "XLOC_021627"; transcript_id "TCONS_00038081"; exon_number "8"; gene_name "ENSCGRG00001016629.1"; oId "CUFF.17620.3"; nearest_ref "ENSCGRT00001020488.1"; class_code "j"; tss_id "TSS28199";
LT883683v1	Cufflinks	exon	19695614	19695700	.	+	.	gene_id "XLOC_021627"; transcript_id "TCONS_00038084"; exon_number "6"; gene_name "ENSCGRG00001016629.1"; oId "ENSCGRT00001020494.1"; contained_in "TCONS_00038082"; nearest_ref "ENSCGRT00001020494.1"; class_code "="; tss_id "TSS28201"; p_id "P18971";
LT883683v1	Cufflinks	exon	19695630	19695700	.	+	.	gene_id "XLOC_021627"; transcript_id "TCONS_00038076"; exon_number "2"; gene_name "ENSCGRG00001016629.1"; oId "CUFF.17620.1"; nearest_ref "ENSCGRT00001020488.1"; class_code "j"; tss_id "TSS28198";
LT883683v1	Cufflinks	exon	19695832	19695927	.	+	.	gene_id "XLOC_021627"; transcript_id "TCONS_00038076"; exon_number "3"; gene_name "ENSCGRG00001016629.1"; oId "CUFF.17620.1"; nearest_ref "ENSCGRT00001020488.1"; class_code "j"; tss_id "TSS28198";
LT883683v1	Cufflinks	exon	19695832	19695927	.	+	.	gene_id "XLOC_021627"; transcript_id "TCONS_00038080"; exon_number "9"; gene_name "ENSCGRG00001016629.1"; oId "ENSCGRT00001020488.1"; nearest_ref "ENSCGRT00001020488.1"; class_code "="; tss_id "TSS28199"; p_id "P18972";
LT883683v1	Cufflinks	exon	19695832	19695927	.	+	.	gene_id "XLOC_021627"; transcript_id "TCONS_00038082"; exon_number "9"; gene_name "ENSCGRG00001016629.1"; oId "CUFF.17620.4"; nearest_ref "ENSCGRT00001020488.1"; class_code "j"; tss_id "TSS28199";
LT883683v1	Cufflinks	exon	19695832	19695927	.	+	.	gene_id "XLOC_021627"; transcript_id "TCONS_00038081"; exon_number "9"; gene_name "ENSCGRG00001016629.1"; oId "CUFF.17620.3"; nearest_ref "ENSCGRT00001020488.1"; class_code "j"; tss_id "TSS28199";
LT883683v1	Cufflinks	exon	19695832	19695927	.	+	.	gene_id "XLOC_021627"; transcript_id "TCONS_00038084"; exon_number "7"; gene_name "ENSCGRG00001016629.1"; oId "ENSCGRT00001020494.1"; contained_in "TCONS_00038082"; nearest_ref "ENSCGRT00001020494.1"; class_code "="; tss_id "TSS28201"; p_id "P18971";
LT883683v1	Cufflinks	exon	19697395	19697839	.	+	.	gene_id "XLOC_021627"; transcript_id "TCONS_00038076"; exon_number "4"; gene_name "ENSCGRG00001016629.1"; oId "CUFF.17620.1"; nearest_ref "ENSCGRT00001020488.1"; class_code "j"; tss_id "TSS28198";
LT883683v1	Cufflinks	exon	19697395	19697839	.	+	.	gene_id "XLOC_021627"; transcript_id "TCONS_00038080"; exon_number "10"; gene_name "ENSCGRG00001016629.1"; oId "ENSCGRT00001020488.1"; nearest_ref "ENSCGRT00001020488.1"; class_code "="; tss_id "TSS28199"; p_id "P18972";
LT883683v1	Cufflinks	exon	19697395	19697461	.	+	.	gene_id "XLOC_021627"; transcript_id "TCONS_00038082"; exon_number "10"; gene_name "ENSCGRG00001016629.1"; oId "CUFF.17620.4"; nearest_ref "ENSCGRT00001020488.1"; class_code "j"; tss_id "TSS28199";
LT883683v1	Cufflinks	exon	19697395	19697461	.	+	.	gene_id "XLOC_021627"; transcript_id "TCONS_00038081"; exon_number "10"; gene_name "ENSCGRG00001016629.1"; oId "CUFF.17620.3"; nearest_ref "ENSCGRT00001020488.1"; class_code "j"; tss_id "TSS28199";
LT883683v1	Cufflinks	exon	19697395	19697461	.	+	.	gene_id "XLOC_021627"; transcript_id "TCONS_00038084"; exon_number "8"; gene_name "ENSCGRG00001016629.1"; oId "ENSCGRT00001020494.1"; contained_in "TCONS_00038082"; nearest_ref "ENSCGRT00001020494.1"; class_code "="; tss_id "TSS28201"; p_id "P18971";
LT883683v1	Cufflinks	exon	19697744	19697863	.	+	.	gene_id "XLOC_021627"; transcript_id "TCONS_00038082"; exon_number "11"; gene_name "ENSCGRG00001016629.1"; oId "CUFF.17620.4"; nearest_ref "ENSCGRT00001020488.1"; class_code "j"; tss_id "TSS28199";
LT883683v1	Cufflinks	exon	19697744	19697839	.	+	.	gene_id "XLOC_021627"; transcript_id "TCONS_00038081"; exon_number "11"; gene_name "ENSCGRG00001016629.1"; oId "CUFF.17620.3"; nearest_ref "ENSCGRT00001020488.1"; class_code "j"; tss_id "TSS28199";
LT883683v1	Cufflinks	exon	19697744	19697863	.	+	.	gene_id "XLOC_021627"; transcript_id "TCONS_00038084"; exon_number "9"; gene_name "ENSCGRG00001016629.1"; oId "ENSCGRT00001020494.1"; contained_in "TCONS_00038082"; nearest_ref "ENSCGRT00001020494.1"; class_code "="; tss_id "TSS28201"; p_id "P18971";
LT883683v1	Cufflinks	exon	19699653	19700308	.	+	.	gene_id "XLOC_021627"; transcript_id "TCONS_00038076"; exon_number "5"; gene_name "ENSCGRG00001016629.1"; oId "CUFF.17620.1"; nearest_ref "ENSCGRT00001020488.1"; class_code "j"; tss_id "TSS28198";
LT883683v1	Cufflinks	exon	19699653	19699933	.	+	.	gene_id "XLOC_021627"; transcript_id "TCONS_00038080"; exon_number "11"; gene_name "ENSCGRG00001016629.1"; oId "ENSCGRT00001020488.1"; nearest_ref "ENSCGRT00001020488.1"; class_code "="; tss_id "TSS28199"; p_id "P18972";
LT883683v1	Cufflinks	exon	19699653	19700308	.	+	.	gene_id "XLOC_021627"; transcript_id "TCONS_00038082"; exon_number "12"; gene_name "ENSCGRG00001016629.1"; oId "CUFF.17620.4"; nearest_ref "ENSCGRT00001020488.1"; class_code "j"; tss_id "TSS28199";
LT883683v1	Cufflinks	exon	19699653	19700308	.	+	.	gene_id "XLOC_021627"; transcript_id "TCONS_00038081"; exon_number "12"; gene_name "ENSCGRG00001016629.1"; oId "CUFF.17620.3"; nearest_ref "ENSCGRT00001020488.1"; class_code "j"; tss_id "TSS28199";
LT883683v1	Cufflinks	exon	19699653	19699933	.	+	.	gene_id "XLOC_021627"; transcript_id "TCONS_00038084"; exon_number "10"; gene_name "ENSCGRG00001016629.1"; oId "ENSCGRT00001020494.1"; contained_in "TCONS_00038082"; nearest_ref "ENSCGRT00001020494.1"; class_code "="; tss_id "TSS28201"; p_id "P18971";
LT883683v1	Cufflinks	exon	19716904	19717092	.	-	.	gene_id "XLOC_021899"; transcript_id "TCONS_00038535"; exon_number "1"; gene_name "ENSCGRG00001005847.1"; oId "ENSCGRT00001006903.1"; nearest_ref "ENSCGRT00001006903.1"; class_code "="; tss_id "TSS28553"; p_id "P19245";
LT883683v1	Cufflinks	exon	19718047	19718127	.	-	.	gene_id "XLOC_021899"; transcript_id "TCONS_00038535"; exon_number "2"; gene_name "ENSCGRG00001005847.1"; oId "ENSCGRT00001006903.1"; nearest_ref "ENSCGRT00001006903.1"; class_code "="; tss_id "TSS28553"; p_id "P19245";
LT883683v1	Cufflinks	exon	19718936	19719046	.	-	.	gene_id "XLOC_021899"; transcript_id "TCONS_00038535"; exon_number "3"; gene_name "ENSCGRG00001005847.1"; oId "ENSCGRT00001006903.1"; nearest_ref "ENSCGRT00001006903.1"; class_code "="; tss_id "TSS28553"; p_id "P19245";
LT883683v1	Cufflinks	exon	19720937	19721093	.	-	.	gene_id "XLOC_021899"; transcript_id "TCONS_00038535"; exon_number "4"; gene_name "ENSCGRG00001005847.1"; oId "ENSCGRT00001006903.1"; nearest_ref "ENSCGRT00001006903.1"; class_code "="; tss_id "TSS28553"; p_id "P19245";
LT883683v1	Cufflinks	exon	19724946	19725085	.	-	.	gene_id "XLOC_021899"; transcript_id "TCONS_00038535"; exon_number "5"; gene_name "ENSCGRG00001005847.1"; oId "ENSCGRT00001006903.1"; nearest_ref "ENSCGRT00001006903.1"; class_code "="; tss_id "TSS28553"; p_id "P19245";
LT883683v1	Cufflinks	exon	19729140	19729232	.	-	.	gene_id "XLOC_021899"; transcript_id "TCONS_00038535"; exon_number "6"; gene_name "ENSCGRG00001005847.1"; oId "ENSCGRT00001006903.1"; nearest_ref "ENSCGRT00001006903.1"; class_code "="; tss_id "TSS28553"; p_id "P19245";
LT883683v1	Cufflinks	exon	19741757	19741888	.	-	.	gene_id "XLOC_021899"; transcript_id "TCONS_00038535"; exon_number "7"; gene_name "ENSCGRG00001005847.1"; oId "ENSCGRT00001006903.1"; nearest_ref "ENSCGRT00001006903.1"; class_code "="; tss_id "TSS28553"; p_id "P19245";
LT883683v1	Cufflinks	exon	19752867	19753023	.	-	.	gene_id "XLOC_021899"; transcript_id "TCONS_00038535"; exon_number "8"; gene_name "ENSCGRG00001005847.1"; oId "ENSCGRT00001006903.1"; nearest_ref "ENSCGRT00001006903.1"; class_code "="; tss_id "TSS28553"; p_id "P19245";
LT883683v1	Cufflinks	exon	19770549	19770657	.	+	.	gene_id "XLOC_021630"; transcript_id "TCONS_00038086"; exon_number "1"; gene_name "ENSCGRG00001008856.1"; oId "ENSCGRT00001010288.1"; contained_in "TCONS_00038085"; nearest_ref "ENSCGRT00001010288.1"; class_code "="; tss_id "TSS28204";
LT883683v1	Cufflinks	exon	19770549	19770657	.	+	.	gene_id "XLOC_021630"; transcript_id "TCONS_00038085"; exon_number "1"; gene_name "ENSCGRG00001008856.1"; oId "CUFF.17612.1"; nearest_ref "ENSCGRT00001010288.1"; class_code "="; tss_id "TSS28204";
LT883683v1	Cufflinks	exon	19807769	19807773	.	-	.	gene_id "XLOC_021899"; transcript_id "TCONS_00038535"; exon_number "9"; gene_name "ENSCGRG00001005847.1"; oId "ENSCGRT00001006903.1"; nearest_ref "ENSCGRT00001006903.1"; class_code "="; tss_id "TSS28553"; p_id "P19245";
LT883683v1	Cufflinks	exon	19848843	19848909	.	+	.	gene_id "XLOC_021631"; transcript_id "TCONS_00038087"; exon_number "1"; gene_name "ENSCGRG00001021992.1"; oId "CUFF.17653.1"; nearest_ref "ENSCGRT00001028158.1"; class_code "o"; tss_id "TSS28205";
LT883683v1	Cufflinks	exon	19850856	19850943	.	+	.	gene_id "XLOC_021632"; transcript_id "TCONS_00038088"; exon_number "1"; gene_name "ENSCGRG00001021992.1"; oId "CUFF.17654.1"; nearest_ref "ENSCGRT00001028158.1"; class_code "j"; tss_id "TSS28206";
LT883683v1	Cufflinks	exon	19855758	19855955	.	+	.	gene_id "XLOC_021632"; transcript_id "TCONS_00038088"; exon_number "2"; gene_name "ENSCGRG00001021992.1"; oId "CUFF.17654.1"; nearest_ref "ENSCGRT00001028158.1"; class_code "j"; tss_id "TSS28206";
LT883683v1	Cufflinks	exon	19855786	19855955	.	+	.	gene_id "XLOC_021632"; transcript_id "TCONS_00038089"; exon_number "1"; gene_name "ENSCGRG00001021992.1"; oId "ENSCGRT00001028158.1"; contained_in "TCONS_00038088"; nearest_ref "ENSCGRT00001028158.1"; class_code "="; tss_id "TSS28207"; p_id "P18973";
LT883683v1	Cufflinks	exon	19856601	19860744	.	+	.	gene_id "XLOC_021632"; transcript_id "TCONS_00038088"; exon_number "3"; gene_name "ENSCGRG00001021992.1"; oId "CUFF.17654.1"; nearest_ref "ENSCGRT00001028158.1"; class_code "j"; tss_id "TSS28206";
LT883683v1	Cufflinks	exon	19856601	19856787	.	+	.	gene_id "XLOC_021632"; transcript_id "TCONS_00038089"; exon_number "2"; gene_name "ENSCGRG00001021992.1"; oId "ENSCGRT00001028158.1"; contained_in "TCONS_00038088"; nearest_ref "ENSCGRT00001028158.1"; class_code "="; tss_id "TSS28207"; p_id "P18973";
LT883683v1	Cufflinks	exon	19867341	19868568	.	-	.	gene_id "XLOC_021900"; transcript_id "TCONS_00038536"; exon_number "1"; gene_name "ENSCGRG00001022319.1"; oId "CUFF.17657.1"; nearest_ref "ENSCGRT00001028618.1"; class_code "j"; tss_id "TSS28554";
LT883683v1	Cufflinks	exon	19867341	19868493	.	-	.	gene_id "XLOC_021900"; transcript_id "TCONS_00038537"; exon_number "1"; gene_name "ENSCGRG00001022319.1"; oId "CUFF.17657.2"; nearest_ref "ENSCGRT00001028618.1"; class_code "j"; tss_id "TSS28555";
LT883683v1	Cufflinks	exon	19867341	19869119	.	-	.	gene_id "XLOC_021900"; transcript_id "TCONS_00038538"; exon_number "1"; gene_name "ENSCGRG00001022319.1"; oId "CUFF.17657.3"; nearest_ref "ENSCGRT00001028618.1"; class_code "j"; tss_id "TSS28556";
LT883683v1	Cufflinks	exon	19869012	19869119	.	-	.	gene_id "XLOC_021900"; transcript_id "TCONS_00038536"; exon_number "2"; gene_name "ENSCGRG00001022319.1"; oId "CUFF.17657.1"; nearest_ref "ENSCGRT00001028618.1"; class_code "j"; tss_id "TSS28554";
LT883683v1	Cufflinks	exon	19869012	19869119	.	-	.	gene_id "XLOC_021900"; transcript_id "TCONS_00038537"; exon_number "2"; gene_name "ENSCGRG00001022319.1"; oId "CUFF.17657.2"; nearest_ref "ENSCGRT00001028618.1"; class_code "j"; tss_id "TSS28555";
LT883683v1	Cufflinks	exon	19869012	19869119	.	-	.	gene_id "XLOC_021900"; transcript_id "TCONS_00038539"; exon_number "1"; gene_name "ENSCGRG00001022319.1"; oId "ENSCGRT00001028618.1"; contained_in "TCONS_00038537"; nearest_ref "ENSCGRT00001028618.1"; class_code "="; tss_id "TSS28555"; p_id "P19246";
LT883683v1	Cufflinks	exon	19871149	19871188	.	-	.	gene_id "XLOC_021900"; transcript_id "TCONS_00038536"; exon_number "3"; gene_name "ENSCGRG00001022319.1"; oId "CUFF.17657.1"; nearest_ref "ENSCGRT00001028618.1"; class_code "j"; tss_id "TSS28554";
LT883683v1	Cufflinks	exon	19871149	19871276	.	-	.	gene_id "XLOC_021900"; transcript_id "TCONS_00038537"; exon_number "3"; gene_name "ENSCGRG00001022319.1"; oId "CUFF.17657.2"; nearest_ref "ENSCGRT00001028618.1"; class_code "j"; tss_id "TSS28555";
LT883683v1	Cufflinks	exon	19871149	19871206	.	-	.	gene_id "XLOC_021900"; transcript_id "TCONS_00038538"; exon_number "2"; gene_name "ENSCGRG00001022319.1"; oId "CUFF.17657.3"; nearest_ref "ENSCGRT00001028618.1"; class_code "j"; tss_id "TSS28556";
LT883683v1	Cufflinks	exon	19871149	19871276	.	-	.	gene_id "XLOC_021900"; transcript_id "TCONS_00038539"; exon_number "2"; gene_name "ENSCGRG00001022319.1"; oId "ENSCGRT00001028618.1"; contained_in "TCONS_00038537"; nearest_ref "ENSCGRT00001028618.1"; class_code "="; tss_id "TSS28555"; p_id "P19246";
LT883683v1	Cufflinks	exon	19872632	19872643	.	-	.	gene_id "XLOC_021900"; transcript_id "TCONS_00038536"; exon_number "4"; gene_name "ENSCGRG00001022319.1"; oId "CUFF.17657.1"; nearest_ref "ENSCGRT00001028618.1"; class_code "j"; tss_id "TSS28554";
LT883683v1	Cufflinks	exon	19873129	19873255	.	-	.	gene_id "XLOC_021900"; transcript_id "TCONS_00038537"; exon_number "4"; gene_name "ENSCGRG00001022319.1"; oId "CUFF.17657.2"; nearest_ref "ENSCGRT00001028618.1"; class_code "j"; tss_id "TSS28555";
LT883683v1	Cufflinks	exon	19873129	19873255	.	-	.	gene_id "XLOC_021900"; transcript_id "TCONS_00038539"; exon_number "3"; gene_name "ENSCGRG00001022319.1"; oId "ENSCGRT00001028618.1"; contained_in "TCONS_00038537"; nearest_ref "ENSCGRT00001028618.1"; class_code "="; tss_id "TSS28555"; p_id "P19246";
LT883683v1	Cufflinks	exon	19874306	19874696	.	-	.	gene_id "XLOC_021900"; transcript_id "TCONS_00038537"; exon_number "5"; gene_name "ENSCGRG00001022319.1"; oId "CUFF.17657.2"; nearest_ref "ENSCGRT00001028618.1"; class_code "j"; tss_id "TSS28555";
LT883683v1	Cufflinks	exon	19874306	19874696	.	-	.	gene_id "XLOC_021900"; transcript_id "TCONS_00038539"; exon_number "4"; gene_name "ENSCGRG00001022319.1"; oId "ENSCGRT00001028618.1"; contained_in "TCONS_00038537"; nearest_ref "ENSCGRT00001028618.1"; class_code "="; tss_id "TSS28555"; p_id "P19246";
LT883683v1	Cufflinks	exon	19878181	19879949	.	-	.	gene_id "XLOC_021901"; transcript_id "TCONS_00038540"; exon_number "1"; gene_name "ENSCGRG00001015098.1"; oId "CUFF.17658.2"; nearest_ref "ENSCGRT00001018383.1"; class_code "="; tss_id "TSS28557"; p_id "P19247";
LT883683v1	Cufflinks	exon	19878181	19879860	.	-	.	gene_id "XLOC_021901"; transcript_id "TCONS_00038541"; exon_number "1"; gene_name "ENSCGRG00001015098.1"; oId "CUFF.17658.1"; nearest_ref "ENSCGRT00001018383.1"; class_code "j"; tss_id "TSS28557";
LT883683v1	Cufflinks	exon	19878181	19878823	.	-	.	gene_id "XLOC_021901"; transcript_id "TCONS_00038542"; exon_number "1"; gene_name "ENSCGRG00001015098.1"; oId "CUFF.17658.3"; nearest_ref "ENSCGRT00001018383.1"; class_code "j"; tss_id "TSS28558";
LT883683v1	Cufflinks	exon	19878931	19879949	.	-	.	gene_id "XLOC_021901"; transcript_id "TCONS_00038542"; exon_number "2"; gene_name "ENSCGRG00001015098.1"; oId "CUFF.17658.3"; nearest_ref "ENSCGRT00001018383.1"; class_code "j"; tss_id "TSS28558";
LT883683v1	Cufflinks	exon	19879791	19879949	.	-	.	gene_id "XLOC_021901"; transcript_id "TCONS_00038543"; exon_number "1"; gene_name "ENSCGRG00001015098.1"; oId "ENSCGRT00001018383.1"; nearest_ref "ENSCGRT00001018383.1"; class_code "="; tss_id "TSS28557"; p_id "P19247";
LT883683v1	Cufflinks	exon	19880404	19880550	.	-	.	gene_id "XLOC_021901"; transcript_id "TCONS_00038540"; exon_number "2"; gene_name "ENSCGRG00001015098.1"; oId "CUFF.17658.2"; nearest_ref "ENSCGRT00001018383.1"; class_code "="; tss_id "TSS28557"; p_id "P19247";
LT883683v1	Cufflinks	exon	19880404	19880550	.	-	.	gene_id "XLOC_021901"; transcript_id "TCONS_00038541"; exon_number "2"; gene_name "ENSCGRG00001015098.1"; oId "CUFF.17658.1"; nearest_ref "ENSCGRT00001018383.1"; class_code "j"; tss_id "TSS28557";
LT883683v1	Cufflinks	exon	19880404	19880525	.	-	.	gene_id "XLOC_021901"; transcript_id "TCONS_00038542"; exon_number "3"; gene_name "ENSCGRG00001015098.1"; oId "CUFF.17658.3"; nearest_ref "ENSCGRT00001018383.1"; class_code "j"; tss_id "TSS28558";
LT883683v1	Cufflinks	exon	19880404	19880550	.	-	.	gene_id "XLOC_021901"; transcript_id "TCONS_00038543"; exon_number "2"; gene_name "ENSCGRG00001015098.1"; oId "ENSCGRT00001018383.1"; nearest_ref "ENSCGRT00001018383.1"; class_code "="; tss_id "TSS28557"; p_id "P19247";
LT883683v1	Cufflinks	exon	19882632	19882719	.	-	.	gene_id "XLOC_021901"; transcript_id "TCONS_00038540"; exon_number "3"; gene_name "ENSCGRG00001015098.1"; oId "CUFF.17658.2"; nearest_ref "ENSCGRT00001018383.1"; class_code "="; tss_id "TSS28557"; p_id "P19247";
LT883683v1	Cufflinks	exon	19882632	19882719	.	-	.	gene_id "XLOC_021901"; transcript_id "TCONS_00038541"; exon_number "3"; gene_name "ENSCGRG00001015098.1"; oId "CUFF.17658.1"; nearest_ref "ENSCGRT00001018383.1"; class_code "j"; tss_id "TSS28557";
LT883683v1	Cufflinks	exon	19882632	19882719	.	-	.	gene_id "XLOC_021901"; transcript_id "TCONS_00038543"; exon_number "3"; gene_name "ENSCGRG00001015098.1"; oId "ENSCGRT00001018383.1"; nearest_ref "ENSCGRT00001018383.1"; class_code "="; tss_id "TSS28557"; p_id "P19247";
LT883683v1	Cufflinks	exon	19887081	19887273	.	-	.	gene_id "XLOC_021901"; transcript_id "TCONS_00038540"; exon_number "4"; gene_name "ENSCGRG00001015098.1"; oId "CUFF.17658.2"; nearest_ref "ENSCGRT00001018383.1"; class_code "="; tss_id "TSS28557"; p_id "P19247";
LT883683v1	Cufflinks	exon	19887081	19887273	.	-	.	gene_id "XLOC_021901"; transcript_id "TCONS_00038541"; exon_number "4"; gene_name "ENSCGRG00001015098.1"; oId "CUFF.17658.1"; nearest_ref "ENSCGRT00001018383.1"; class_code "j"; tss_id "TSS28557";
LT883683v1	Cufflinks	exon	19887081	19887273	.	-	.	gene_id "XLOC_021901"; transcript_id "TCONS_00038543"; exon_number "4"; gene_name "ENSCGRG00001015098.1"; oId "ENSCGRT00001018383.1"; nearest_ref "ENSCGRT00001018383.1"; class_code "="; tss_id "TSS28557"; p_id "P19247";
LT883683v1	Cufflinks	exon	19887927	19888026	.	+	.	gene_id "XLOC_021631"; transcript_id "TCONS_00038087"; exon_number "2"; gene_name "ENSCGRG00001021992.1"; oId "CUFF.17653.1"; nearest_ref "ENSCGRT00001028158.1"; class_code "o"; tss_id "TSS28205";
LT883683v1	Cufflinks	exon	19891550	19891747	.	-	.	gene_id "XLOC_021901"; transcript_id "TCONS_00038540"; exon_number "5"; gene_name "ENSCGRG00001015098.1"; oId "CUFF.17658.2"; nearest_ref "ENSCGRT00001018383.1"; class_code "="; tss_id "TSS28557"; p_id "P19247";
LT883683v1	Cufflinks	exon	19891550	19891747	.	-	.	gene_id "XLOC_021901"; transcript_id "TCONS_00038541"; exon_number "5"; gene_name "ENSCGRG00001015098.1"; oId "CUFF.17658.1"; nearest_ref "ENSCGRT00001018383.1"; class_code "j"; tss_id "TSS28557";
LT883683v1	Cufflinks	exon	19891550	19891747	.	-	.	gene_id "XLOC_021901"; transcript_id "TCONS_00038543"; exon_number "5"; gene_name "ENSCGRG00001015098.1"; oId "ENSCGRT00001018383.1"; nearest_ref "ENSCGRT00001018383.1"; class_code "="; tss_id "TSS28557"; p_id "P19247";
LT883683v1	Cufflinks	exon	19896644	19896749	.	-	.	gene_id "XLOC_021901"; transcript_id "TCONS_00038540"; exon_number "6"; gene_name "ENSCGRG00001015098.1"; oId "CUFF.17658.2"; nearest_ref "ENSCGRT00001018383.1"; class_code "="; tss_id "TSS28557"; p_id "P19247";
LT883683v1	Cufflinks	exon	19896644	19896749	.	-	.	gene_id "XLOC_021901"; transcript_id "TCONS_00038541"; exon_number "6"; gene_name "ENSCGRG00001015098.1"; oId "CUFF.17658.1"; nearest_ref "ENSCGRT00001018383.1"; class_code "j"; tss_id "TSS28557";
LT883683v1	Cufflinks	exon	19896644	19896749	.	-	.	gene_id "XLOC_021901"; transcript_id "TCONS_00038543"; exon_number "6"; gene_name "ENSCGRG00001015098.1"; oId "ENSCGRT00001018383.1"; nearest_ref "ENSCGRT00001018383.1"; class_code "="; tss_id "TSS28557"; p_id "P19247";
LT883683v1	Cufflinks	exon	19901549	19901705	.	-	.	gene_id "XLOC_021901"; transcript_id "TCONS_00038540"; exon_number "7"; gene_name "ENSCGRG00001015098.1"; oId "CUFF.17658.2"; nearest_ref "ENSCGRT00001018383.1"; class_code "="; tss_id "TSS28557"; p_id "P19247";
LT883683v1	Cufflinks	exon	19901549	19901705	.	-	.	gene_id "XLOC_021901"; transcript_id "TCONS_00038541"; exon_number "7"; gene_name "ENSCGRG00001015098.1"; oId "CUFF.17658.1"; nearest_ref "ENSCGRT00001018383.1"; class_code "j"; tss_id "TSS28557";
LT883683v1	Cufflinks	exon	19901549	19901705	.	-	.	gene_id "XLOC_021901"; transcript_id "TCONS_00038543"; exon_number "7"; gene_name "ENSCGRG00001015098.1"; oId "ENSCGRT00001018383.1"; nearest_ref "ENSCGRT00001018383.1"; class_code "="; tss_id "TSS28557"; p_id "P19247";
LT883683v1	Cufflinks	exon	19910236	19910657	.	-	.	gene_id "XLOC_021901"; transcript_id "TCONS_00038540"; exon_number "8"; gene_name "ENSCGRG00001015098.1"; oId "CUFF.17658.2"; nearest_ref "ENSCGRT00001018383.1"; class_code "="; tss_id "TSS28557"; p_id "P19247";
LT883683v1	Cufflinks	exon	19910236	19910702	.	-	.	gene_id "XLOC_021901"; transcript_id "TCONS_00038541"; exon_number "8"; gene_name "ENSCGRG00001015098.1"; oId "CUFF.17658.1"; nearest_ref "ENSCGRT00001018383.1"; class_code "j"; tss_id "TSS28557";
LT883683v1	Cufflinks	exon	19910236	19910657	.	-	.	gene_id "XLOC_021901"; transcript_id "TCONS_00038543"; exon_number "8"; gene_name "ENSCGRG00001015098.1"; oId "ENSCGRT00001018383.1"; nearest_ref "ENSCGRT00001018383.1"; class_code "="; tss_id "TSS28557"; p_id "P19247";
LT883683v1	Cufflinks	exon	19941840	19941931	.	+	.	gene_id "XLOC_021633"; transcript_id "TCONS_00038090"; exon_number "1"; gene_name "ENSCGRG00001019350.1"; oId "ENSCGRT00001024347.1"; nearest_ref "ENSCGRT00001024347.1"; class_code "="; tss_id "TSS28208"; p_id "P18974";
LT883683v1	Cufflinks	exon	19945657	19945760	.	+	.	gene_id "XLOC_021633"; transcript_id "TCONS_00038090"; exon_number "2"; gene_name "ENSCGRG00001019350.1"; oId "ENSCGRT00001024347.1"; nearest_ref "ENSCGRT00001024347.1"; class_code "="; tss_id "TSS28208"; p_id "P18974";
LT883683v1	Cufflinks	exon	19948627	19948724	.	+	.	gene_id "XLOC_021633"; transcript_id "TCONS_00038090"; exon_number "3"; gene_name "ENSCGRG00001019350.1"; oId "ENSCGRT00001024347.1"; nearest_ref "ENSCGRT00001024347.1"; class_code "="; tss_id "TSS28208"; p_id "P18974";
LT883683v1	Cufflinks	exon	19951562	19951665	.	+	.	gene_id "XLOC_021633"; transcript_id "TCONS_00038090"; exon_number "4"; gene_name "ENSCGRG00001019350.1"; oId "ENSCGRT00001024347.1"; nearest_ref "ENSCGRT00001024347.1"; class_code "="; tss_id "TSS28208"; p_id "P18974";
LT883683v1	Cufflinks	exon	19953929	19954011	.	+	.	gene_id "XLOC_021633"; transcript_id "TCONS_00038090"; exon_number "5"; gene_name "ENSCGRG00001019350.1"; oId "ENSCGRT00001024347.1"; nearest_ref "ENSCGRT00001024347.1"; class_code "="; tss_id "TSS28208"; p_id "P18974";
LT883683v1	Cufflinks	exon	19954980	19955101	.	+	.	gene_id "XLOC_021633"; transcript_id "TCONS_00038090"; exon_number "6"; gene_name "ENSCGRG00001019350.1"; oId "ENSCGRT00001024347.1"; nearest_ref "ENSCGRT00001024347.1"; class_code "="; tss_id "TSS28208"; p_id "P18974";
LT883683v1	Cufflinks	exon	19957304	19957408	.	+	.	gene_id "XLOC_021633"; transcript_id "TCONS_00038090"; exon_number "7"; gene_name "ENSCGRG00001019350.1"; oId "ENSCGRT00001024347.1"; nearest_ref "ENSCGRT00001024347.1"; class_code "="; tss_id "TSS28208"; p_id "P18974";
LT883683v1	Cufflinks	exon	19959008	19959100	.	+	.	gene_id "XLOC_021633"; transcript_id "TCONS_00038090"; exon_number "8"; gene_name "ENSCGRG00001019350.1"; oId "ENSCGRT00001024347.1"; nearest_ref "ENSCGRT00001024347.1"; class_code "="; tss_id "TSS28208"; p_id "P18974";
LT883683v1	Cufflinks	exon	19959248	19959367	.	+	.	gene_id "XLOC_021633"; transcript_id "TCONS_00038090"; exon_number "9"; gene_name "ENSCGRG00001019350.1"; oId "ENSCGRT00001024347.1"; nearest_ref "ENSCGRT00001024347.1"; class_code "="; tss_id "TSS28208"; p_id "P18974";
LT883683v1	Cufflinks	exon	19964983	19965174	.	+	.	gene_id "XLOC_021633"; transcript_id "TCONS_00038090"; exon_number "10"; gene_name "ENSCGRG00001019350.1"; oId "ENSCGRT00001024347.1"; nearest_ref "ENSCGRT00001024347.1"; class_code "="; tss_id "TSS28208"; p_id "P18974";
LT883683v1	Cufflinks	exon	19965531	19967704	.	-	.	gene_id "XLOC_021902"; transcript_id "TCONS_00038544"; exon_number "1"; gene_name "ENSCGRG00001013664.1"; oId "CUFF.17663.1"; nearest_ref "ENSCGRT00001016433.1"; class_code "j"; tss_id "TSS28559";
LT883683v1	Cufflinks	exon	19965531	19967704	.	-	.	gene_id "XLOC_021902"; transcript_id "TCONS_00038545"; exon_number "1"; gene_name "ENSCGRG00001013664.1"; oId "CUFF.17663.2"; nearest_ref "ENSCGRT00001016433.1"; class_code "="; tss_id "TSS28560"; p_id "P19248";
LT883683v1	Cufflinks	exon	19965531	19967704	.	-	.	gene_id "XLOC_021902"; transcript_id "TCONS_00038546"; exon_number "1"; gene_name "ENSCGRG00001013664.1"; oId "CUFF.17663.3"; nearest_ref "ENSCGRT00001016433.1"; class_code "j"; tss_id "TSS28561";
LT883683v1	Cufflinks	exon	19967657	19967704	.	-	.	gene_id "XLOC_021902"; transcript_id "TCONS_00038547"; exon_number "1"; gene_name "ENSCGRG00001013664.1"; oId "ENSCGRT00001016433.1"; nearest_ref "ENSCGRT00001016433.1"; class_code "="; tss_id "TSS28560"; p_id "P19248";
LT883683v1	Cufflinks	exon	19971068	19971078	.	-	.	gene_id "XLOC_021901"; transcript_id "TCONS_00038542"; exon_number "4"; gene_name "ENSCGRG00001015098.1"; oId "CUFF.17658.3"; nearest_ref "ENSCGRT00001018383.1"; class_code "j"; tss_id "TSS28558";
LT883683v1	Cufflinks	exon	19976322	19976465	.	-	.	gene_id "XLOC_021902"; transcript_id "TCONS_00038544"; exon_number "2"; gene_name "ENSCGRG00001013664.1"; oId "CUFF.17663.1"; nearest_ref "ENSCGRT00001016433.1"; class_code "j"; tss_id "TSS28559";
LT883683v1	Cufflinks	exon	19976322	19976465	.	-	.	gene_id "XLOC_021902"; transcript_id "TCONS_00038545"; exon_number "2"; gene_name "ENSCGRG00001013664.1"; oId "CUFF.17663.2"; nearest_ref "ENSCGRT00001016433.1"; class_code "="; tss_id "TSS28560"; p_id "P19248";
LT883683v1	Cufflinks	exon	19976322	19976465	.	-	.	gene_id "XLOC_021902"; transcript_id "TCONS_00038546"; exon_number "2"; gene_name "ENSCGRG00001013664.1"; oId "CUFF.17663.3"; nearest_ref "ENSCGRT00001016433.1"; class_code "j"; tss_id "TSS28561";
LT883683v1	Cufflinks	exon	19976322	19976465	.	-	.	gene_id "XLOC_021902"; transcript_id "TCONS_00038547"; exon_number "2"; gene_name "ENSCGRG00001013664.1"; oId "ENSCGRT00001016433.1"; nearest_ref "ENSCGRT00001016433.1"; class_code "="; tss_id "TSS28560"; p_id "P19248";
LT883683v1	Cufflinks	exon	19982752	19982907	.	-	.	gene_id "XLOC_021902"; transcript_id "TCONS_00038544"; exon_number "3"; gene_name "ENSCGRG00001013664.1"; oId "CUFF.17663.1"; nearest_ref "ENSCGRT00001016433.1"; class_code "j"; tss_id "TSS28559";
LT883683v1	Cufflinks	exon	19982752	19982907	.	-	.	gene_id "XLOC_021902"; transcript_id "TCONS_00038545"; exon_number "3"; gene_name "ENSCGRG00001013664.1"; oId "CUFF.17663.2"; nearest_ref "ENSCGRT00001016433.1"; class_code "="; tss_id "TSS28560"; p_id "P19248";
LT883683v1	Cufflinks	exon	19982752	19982907	.	-	.	gene_id "XLOC_021902"; transcript_id "TCONS_00038546"; exon_number "3"; gene_name "ENSCGRG00001013664.1"; oId "CUFF.17663.3"; nearest_ref "ENSCGRT00001016433.1"; class_code "j"; tss_id "TSS28561";
LT883683v1	Cufflinks	exon	19982752	19982907	.	-	.	gene_id "XLOC_021902"; transcript_id "TCONS_00038547"; exon_number "3"; gene_name "ENSCGRG00001013664.1"; oId "ENSCGRT00001016433.1"; nearest_ref "ENSCGRT00001016433.1"; class_code "="; tss_id "TSS28560"; p_id "P19248";
LT883683v1	Cufflinks	exon	19983386	19983426	.	-	.	gene_id "XLOC_021902"; transcript_id "TCONS_00038544"; exon_number "4"; gene_name "ENSCGRG00001013664.1"; oId "CUFF.17663.1"; nearest_ref "ENSCGRT00001016433.1"; class_code "j"; tss_id "TSS28559";
LT883683v1	Cufflinks	exon	19983386	19983524	.	-	.	gene_id "XLOC_021902"; transcript_id "TCONS_00038545"; exon_number "4"; gene_name "ENSCGRG00001013664.1"; oId "CUFF.17663.2"; nearest_ref "ENSCGRT00001016433.1"; class_code "="; tss_id "TSS28560"; p_id "P19248";
LT883683v1	Cufflinks	exon	19983386	19983461	.	-	.	gene_id "XLOC_021902"; transcript_id "TCONS_00038546"; exon_number "4"; gene_name "ENSCGRG00001013664.1"; oId "CUFF.17663.3"; nearest_ref "ENSCGRT00001016433.1"; class_code "j"; tss_id "TSS28561";
LT883683v1	Cufflinks	exon	19983386	19983524	.	-	.	gene_id "XLOC_021902"; transcript_id "TCONS_00038547"; exon_number "4"; gene_name "ENSCGRG00001013664.1"; oId "ENSCGRT00001016433.1"; nearest_ref "ENSCGRT00001016433.1"; class_code "="; tss_id "TSS28560"; p_id "P19248";
LT883683v1	Cufflinks	exon	19988465	19988541	.	-	.	gene_id "XLOC_021902"; transcript_id "TCONS_00038545"; exon_number "5"; gene_name "ENSCGRG00001013664.1"; oId "CUFF.17663.2"; nearest_ref "ENSCGRT00001016433.1"; class_code "="; tss_id "TSS28560"; p_id "P19248";
LT883683v1	Cufflinks	exon	19988465	19988541	.	-	.	gene_id "XLOC_021902"; transcript_id "TCONS_00038547"; exon_number "5"; gene_name "ENSCGRG00001013664.1"; oId "ENSCGRT00001016433.1"; nearest_ref "ENSCGRT00001016433.1"; class_code "="; tss_id "TSS28560"; p_id "P19248";
LT883683v1	Cufflinks	exon	20003433	20003444	.	-	.	gene_id "XLOC_021902"; transcript_id "TCONS_00038544"; exon_number "5"; gene_name "ENSCGRG00001013664.1"; oId "CUFF.17663.1"; nearest_ref "ENSCGRT00001016433.1"; class_code "j"; tss_id "TSS28559";
LT883683v1	Cufflinks	exon	20023855	20024424	.	-	.	gene_id "XLOC_021902"; transcript_id "TCONS_00038545"; exon_number "6"; gene_name "ENSCGRG00001013664.1"; oId "CUFF.17663.2"; nearest_ref "ENSCGRT00001016433.1"; class_code "="; tss_id "TSS28560"; p_id "P19248";
LT883683v1	Cufflinks	exon	20023855	20024424	.	-	.	gene_id "XLOC_021902"; transcript_id "TCONS_00038547"; exon_number "6"; gene_name "ENSCGRG00001013664.1"; oId "ENSCGRT00001016433.1"; nearest_ref "ENSCGRT00001016433.1"; class_code "="; tss_id "TSS28560"; p_id "P19248";
LT883683v1	Cufflinks	exon	20058257	20058941	.	-	.	gene_id "XLOC_021903"; transcript_id "TCONS_00038548"; exon_number "1"; gene_name "ENSCGRG00001020115.1"; oId "ENSCGRT00001025442.1"; nearest_ref "ENSCGRT00001025442.1"; class_code "="; tss_id "TSS28562"; p_id "P19249";
LT883683v1	Cufflinks	exon	20063368	20065223	.	-	.	gene_id "XLOC_021903"; transcript_id "TCONS_00038548"; exon_number "2"; gene_name "ENSCGRG00001020115.1"; oId "ENSCGRT00001025442.1"; nearest_ref "ENSCGRT00001025442.1"; class_code "="; tss_id "TSS28562"; p_id "P19249";
LT883683v1	Cufflinks	exon	20067359	20067385	.	-	.	gene_id "XLOC_021903"; transcript_id "TCONS_00038548"; exon_number "3"; gene_name "ENSCGRG00001020115.1"; oId "ENSCGRT00001025442.1"; nearest_ref "ENSCGRT00001025442.1"; class_code "="; tss_id "TSS28562"; p_id "P19249";
LT883683v1	Cufflinks	exon	20067407	20067594	.	-	.	gene_id "XLOC_021903"; transcript_id "TCONS_00038548"; exon_number "4"; gene_name "ENSCGRG00001020115.1"; oId "ENSCGRT00001025442.1"; nearest_ref "ENSCGRT00001025442.1"; class_code "="; tss_id "TSS28562"; p_id "P19249";
LT883683v1	Cufflinks	exon	20068525	20068598	.	-	.	gene_id "XLOC_021903"; transcript_id "TCONS_00038548"; exon_number "5"; gene_name "ENSCGRG00001020115.1"; oId "ENSCGRT00001025442.1"; nearest_ref "ENSCGRT00001025442.1"; class_code "="; tss_id "TSS28562"; p_id "P19249";
LT883683v1	Cufflinks	exon	20068629	20068642	.	-	.	gene_id "XLOC_021903"; transcript_id "TCONS_00038548"; exon_number "6"; gene_name "ENSCGRG00001020115.1"; oId "ENSCGRT00001025442.1"; nearest_ref "ENSCGRT00001025442.1"; class_code "="; tss_id "TSS28562"; p_id "P19249";
LT883683v1	Cufflinks	exon	20113871	20113880	.	-	.	gene_id "XLOC_021902"; transcript_id "TCONS_00038546"; exon_number "5"; gene_name "ENSCGRG00001013664.1"; oId "CUFF.17663.3"; nearest_ref "ENSCGRT00001016433.1"; class_code "j"; tss_id "TSS28561";
LT883683v1	Cufflinks	exon	20159413	20159424	.	-	.	gene_id "XLOC_021900"; transcript_id "TCONS_00038538"; exon_number "3"; gene_name "ENSCGRG00001022319.1"; oId "CUFF.17657.3"; nearest_ref "ENSCGRT00001028618.1"; class_code "j"; tss_id "TSS28556";
LT883683v1	Cufflinks	exon	20226696	20226740	.	+	.	gene_id "XLOC_021634"; transcript_id "TCONS_00038091"; exon_number "1"; gene_name "ENSCGRG00001023348.1"; oId "ENSCGRT00001030129.1"; nearest_ref "ENSCGRT00001030129.1"; class_code "="; tss_id "TSS28209"; p_id "P18975";
LT883683v1	Cufflinks	exon	20301812	20301880	.	+	.	gene_id "XLOC_021634"; transcript_id "TCONS_00038091"; exon_number "2"; gene_name "ENSCGRG00001023348.1"; oId "ENSCGRT00001030129.1"; nearest_ref "ENSCGRT00001030129.1"; class_code "="; tss_id "TSS28209"; p_id "P18975";
LT883683v1	Cufflinks	exon	20304110	20304182	.	+	.	gene_id "XLOC_021634"; transcript_id "TCONS_00038091"; exon_number "3"; gene_name "ENSCGRG00001023348.1"; oId "ENSCGRT00001030129.1"; nearest_ref "ENSCGRT00001030129.1"; class_code "="; tss_id "TSS28209"; p_id "P18975";
LT883683v1	Cufflinks	exon	20306506	20306649	.	+	.	gene_id "XLOC_021634"; transcript_id "TCONS_00038091"; exon_number "4"; gene_name "ENSCGRG00001023348.1"; oId "ENSCGRT00001030129.1"; nearest_ref "ENSCGRT00001030129.1"; class_code "="; tss_id "TSS28209"; p_id "P18975";
LT883683v1	Cufflinks	exon	20309625	20309758	.	+	.	gene_id "XLOC_021634"; transcript_id "TCONS_00038091"; exon_number "5"; gene_name "ENSCGRG00001023348.1"; oId "ENSCGRT00001030129.1"; nearest_ref "ENSCGRT00001030129.1"; class_code "="; tss_id "TSS28209"; p_id "P18975";
LT883683v1	Cufflinks	exon	20312648	20312806	.	+	.	gene_id "XLOC_021634"; transcript_id "TCONS_00038091"; exon_number "6"; gene_name "ENSCGRG00001023348.1"; oId "ENSCGRT00001030129.1"; nearest_ref "ENSCGRT00001030129.1"; class_code "="; tss_id "TSS28209"; p_id "P18975";
LT883683v1	Cufflinks	exon	20320926	20321029	.	+	.	gene_id "XLOC_021634"; transcript_id "TCONS_00038091"; exon_number "7"; gene_name "ENSCGRG00001023348.1"; oId "ENSCGRT00001030129.1"; nearest_ref "ENSCGRT00001030129.1"; class_code "="; tss_id "TSS28209"; p_id "P18975";
LT883683v1	Cufflinks	exon	20322019	20322128	.	+	.	gene_id "XLOC_021634"; transcript_id "TCONS_00038091"; exon_number "8"; gene_name "ENSCGRG00001023348.1"; oId "ENSCGRT00001030129.1"; nearest_ref "ENSCGRT00001030129.1"; class_code "="; tss_id "TSS28209"; p_id "P18975";
LT883683v1	Cufflinks	exon	20346335	20346540	.	+	.	gene_id "XLOC_021634"; transcript_id "TCONS_00038091"; exon_number "9"; gene_name "ENSCGRG00001023348.1"; oId "ENSCGRT00001030129.1"; nearest_ref "ENSCGRT00001030129.1"; class_code "="; tss_id "TSS28209"; p_id "P18975";
LT883683v1	Cufflinks	exon	20375415	20375417	.	+	.	gene_id "XLOC_021635"; transcript_id "TCONS_00038093"; exon_number "1"; gene_name "ENSCGRG00001021422.1"; oId "ENSCGRT00001027361.1"; nearest_ref "ENSCGRT00001027361.1"; class_code "="; tss_id "TSS28210"; p_id "P18977";
LT883683v1	Cufflinks	exon	20375415	20375417	.	+	.	gene_id "XLOC_021635"; transcript_id "TCONS_00038092"; exon_number "1"; gene_name "ENSCGRG00001021422.1"; oId "CUFF.17633.2"; nearest_ref "ENSCGRT00001027361.1"; class_code "j"; tss_id "TSS28210";
LT883683v1	Cufflinks	exon	20376665	20376766	.	+	.	gene_id "XLOC_021635"; transcript_id "TCONS_00038093"; exon_number "2"; gene_name "ENSCGRG00001021422.1"; oId "ENSCGRT00001027361.1"; nearest_ref "ENSCGRT00001027361.1"; class_code "="; tss_id "TSS28210"; p_id "P18977";
LT883683v1	Cufflinks	exon	20376665	20376766	.	+	.	gene_id "XLOC_021635"; transcript_id "TCONS_00038092"; exon_number "2"; gene_name "ENSCGRG00001021422.1"; oId "CUFF.17633.2"; nearest_ref "ENSCGRT00001027361.1"; class_code "j"; tss_id "TSS28210";
LT883683v1	Cufflinks	exon	20421600	20421719	.	+	.	gene_id "XLOC_021635"; transcript_id "TCONS_00038093"; exon_number "3"; gene_name "ENSCGRG00001021422.1"; oId "ENSCGRT00001027361.1"; nearest_ref "ENSCGRT00001027361.1"; class_code "="; tss_id "TSS28210"; p_id "P18977";
LT883683v1	Cufflinks	exon	20421600	20421719	.	+	.	gene_id "XLOC_021635"; transcript_id "TCONS_00038092"; exon_number "3"; gene_name "ENSCGRG00001021422.1"; oId "CUFF.17633.2"; nearest_ref "ENSCGRT00001027361.1"; class_code "j"; tss_id "TSS28210";
LT883683v1	Cufflinks	exon	20475062	20475189	.	+	.	gene_id "XLOC_021635"; transcript_id "TCONS_00038093"; exon_number "4"; gene_name "ENSCGRG00001021422.1"; oId "ENSCGRT00001027361.1"; nearest_ref "ENSCGRT00001027361.1"; class_code "="; tss_id "TSS28210"; p_id "P18977";
LT883683v1	Cufflinks	exon	20475062	20475189	.	+	.	gene_id "XLOC_021635"; transcript_id "TCONS_00038092"; exon_number "4"; gene_name "ENSCGRG00001021422.1"; oId "CUFF.17633.2"; nearest_ref "ENSCGRT00001027361.1"; class_code "j"; tss_id "TSS28210";
LT883683v1	Cufflinks	exon	20492795	20492840	.	+	.	gene_id "XLOC_021635"; transcript_id "TCONS_00038093"; exon_number "5"; gene_name "ENSCGRG00001021422.1"; oId "ENSCGRT00001027361.1"; nearest_ref "ENSCGRT00001027361.1"; class_code "="; tss_id "TSS28210"; p_id "P18977";
LT883683v1	Cufflinks	exon	20492795	20492840	.	+	.	gene_id "XLOC_021635"; transcript_id "TCONS_00038092"; exon_number "5"; gene_name "ENSCGRG00001021422.1"; oId "CUFF.17633.2"; nearest_ref "ENSCGRT00001027361.1"; class_code "j"; tss_id "TSS28210";
LT883683v1	Cufflinks	exon	20500292	20500528	.	+	.	gene_id "XLOC_021635"; transcript_id "TCONS_00038093"; exon_number "6"; gene_name "ENSCGRG00001021422.1"; oId "ENSCGRT00001027361.1"; nearest_ref "ENSCGRT00001027361.1"; class_code "="; tss_id "TSS28210"; p_id "P18977";
LT883683v1	Cufflinks	exon	20500292	20500528	.	+	.	gene_id "XLOC_021635"; transcript_id "TCONS_00038092"; exon_number "6"; gene_name "ENSCGRG00001021422.1"; oId "CUFF.17633.2"; nearest_ref "ENSCGRT00001027361.1"; class_code "j"; tss_id "TSS28210";
LT883683v1	Cufflinks	exon	20514868	20514994	.	+	.	gene_id "XLOC_021635"; transcript_id "TCONS_00038093"; exon_number "7"; gene_name "ENSCGRG00001021422.1"; oId "ENSCGRT00001027361.1"; nearest_ref "ENSCGRT00001027361.1"; class_code "="; tss_id "TSS28210"; p_id "P18977";
LT883683v1	Cufflinks	exon	20514868	20514994	.	+	.	gene_id "XLOC_021635"; transcript_id "TCONS_00038092"; exon_number "7"; gene_name "ENSCGRG00001021422.1"; oId "CUFF.17633.2"; nearest_ref "ENSCGRT00001027361.1"; class_code "j"; tss_id "TSS28210";
LT883683v1	Cufflinks	exon	20535821	20535895	.	+	.	gene_id "XLOC_021635"; transcript_id "TCONS_00038093"; exon_number "8"; gene_name "ENSCGRG00001021422.1"; oId "ENSCGRT00001027361.1"; nearest_ref "ENSCGRT00001027361.1"; class_code "="; tss_id "TSS28210"; p_id "P18977";
LT883683v1	Cufflinks	exon	20535821	20535895	.	+	.	gene_id "XLOC_021635"; transcript_id "TCONS_00038092"; exon_number "8"; gene_name "ENSCGRG00001021422.1"; oId "CUFF.17633.2"; nearest_ref "ENSCGRT00001027361.1"; class_code "j"; tss_id "TSS28210";
LT883683v1	Cufflinks	exon	20541552	20541709	.	+	.	gene_id "XLOC_021635"; transcript_id "TCONS_00038093"; exon_number "9"; gene_name "ENSCGRG00001021422.1"; oId "ENSCGRT00001027361.1"; nearest_ref "ENSCGRT00001027361.1"; class_code "="; tss_id "TSS28210"; p_id "P18977";
LT883683v1	Cufflinks	exon	20541552	20541709	.	+	.	gene_id "XLOC_021635"; transcript_id "TCONS_00038092"; exon_number "9"; gene_name "ENSCGRG00001021422.1"; oId "CUFF.17633.2"; nearest_ref "ENSCGRT00001027361.1"; class_code "j"; tss_id "TSS28210";
LT883683v1	Cufflinks	exon	20551109	20551220	.	+	.	gene_id "XLOC_021635"; transcript_id "TCONS_00038093"; exon_number "10"; gene_name "ENSCGRG00001021422.1"; oId "ENSCGRT00001027361.1"; nearest_ref "ENSCGRT00001027361.1"; class_code "="; tss_id "TSS28210"; p_id "P18977";
LT883683v1	Cufflinks	exon	20551109	20551220	.	+	.	gene_id "XLOC_021635"; transcript_id "TCONS_00038092"; exon_number "10"; gene_name "ENSCGRG00001021422.1"; oId "CUFF.17633.2"; nearest_ref "ENSCGRT00001027361.1"; class_code "j"; tss_id "TSS28210";
LT883683v1	Cufflinks	exon	20556864	20557002	.	+	.	gene_id "XLOC_021635"; transcript_id "TCONS_00038093"; exon_number "11"; gene_name "ENSCGRG00001021422.1"; oId "ENSCGRT00001027361.1"; nearest_ref "ENSCGRT00001027361.1"; class_code "="; tss_id "TSS28210"; p_id "P18977";
LT883683v1	Cufflinks	exon	20556864	20557002	.	+	.	gene_id "XLOC_021635"; transcript_id "TCONS_00038092"; exon_number "11"; gene_name "ENSCGRG00001021422.1"; oId "CUFF.17633.2"; nearest_ref "ENSCGRT00001027361.1"; class_code "j"; tss_id "TSS28210";
LT883683v1	Cufflinks	exon	20558142	20558192	.	+	.	gene_id "XLOC_021635"; transcript_id "TCONS_00038093"; exon_number "12"; gene_name "ENSCGRG00001021422.1"; oId "ENSCGRT00001027361.1"; nearest_ref "ENSCGRT00001027361.1"; class_code "="; tss_id "TSS28210"; p_id "P18977";
LT883683v1	Cufflinks	exon	20558142	20558192	.	+	.	gene_id "XLOC_021635"; transcript_id "TCONS_00038092"; exon_number "12"; gene_name "ENSCGRG00001021422.1"; oId "CUFF.17633.2"; nearest_ref "ENSCGRT00001027361.1"; class_code "j"; tss_id "TSS28210";
LT883683v1	Cufflinks	exon	20559269	20559473	.	+	.	gene_id "XLOC_021635"; transcript_id "TCONS_00038093"; exon_number "13"; gene_name "ENSCGRG00001021422.1"; oId "ENSCGRT00001027361.1"; nearest_ref "ENSCGRT00001027361.1"; class_code "="; tss_id "TSS28210"; p_id "P18977";
LT883683v1	Cufflinks	exon	20559269	20559473	.	+	.	gene_id "XLOC_021635"; transcript_id "TCONS_00038092"; exon_number "13"; gene_name "ENSCGRG00001021422.1"; oId "CUFF.17633.2"; nearest_ref "ENSCGRT00001027361.1"; class_code "j"; tss_id "TSS28210";
LT883683v1	Cufflinks	exon	20570786	20570933	.	+	.	gene_id "XLOC_021635"; transcript_id "TCONS_00038093"; exon_number "14"; gene_name "ENSCGRG00001021422.1"; oId "ENSCGRT00001027361.1"; nearest_ref "ENSCGRT00001027361.1"; class_code "="; tss_id "TSS28210"; p_id "P18977";
LT883683v1	Cufflinks	exon	20570786	20570933	.	+	.	gene_id "XLOC_021635"; transcript_id "TCONS_00038092"; exon_number "14"; gene_name "ENSCGRG00001021422.1"; oId "CUFF.17633.2"; nearest_ref "ENSCGRT00001027361.1"; class_code "j"; tss_id "TSS28210";
LT883683v1	Cufflinks	exon	20572531	20572615	.	+	.	gene_id "XLOC_021635"; transcript_id "TCONS_00038093"; exon_number "15"; gene_name "ENSCGRG00001021422.1"; oId "ENSCGRT00001027361.1"; nearest_ref "ENSCGRT00001027361.1"; class_code "="; tss_id "TSS28210"; p_id "P18977";
LT883683v1	Cufflinks	exon	20572531	20572615	.	+	.	gene_id "XLOC_021635"; transcript_id "TCONS_00038092"; exon_number "15"; gene_name "ENSCGRG00001021422.1"; oId "CUFF.17633.2"; nearest_ref "ENSCGRT00001027361.1"; class_code "j"; tss_id "TSS28210";
LT883683v1	Cufflinks	exon	20583159	20583448	.	+	.	gene_id "XLOC_021635"; transcript_id "TCONS_00038093"; exon_number "16"; gene_name "ENSCGRG00001021422.1"; oId "ENSCGRT00001027361.1"; nearest_ref "ENSCGRT00001027361.1"; class_code "="; tss_id "TSS28210"; p_id "P18977";
LT883683v1	Cufflinks	exon	20583159	20583448	.	+	.	gene_id "XLOC_021635"; transcript_id "TCONS_00038092"; exon_number "16"; gene_name "ENSCGRG00001021422.1"; oId "CUFF.17633.2"; nearest_ref "ENSCGRT00001027361.1"; class_code "j"; tss_id "TSS28210";
LT883683v1	Cufflinks	exon	20588268	20588397	.	+	.	gene_id "XLOC_021635"; transcript_id "TCONS_00038093"; exon_number "17"; gene_name "ENSCGRG00001021422.1"; oId "ENSCGRT00001027361.1"; nearest_ref "ENSCGRT00001027361.1"; class_code "="; tss_id "TSS28210"; p_id "P18977";
LT883683v1	Cufflinks	exon	20588268	20588397	.	+	.	gene_id "XLOC_021635"; transcript_id "TCONS_00038092"; exon_number "17"; gene_name "ENSCGRG00001021422.1"; oId "CUFF.17633.2"; nearest_ref "ENSCGRT00001027361.1"; class_code "j"; tss_id "TSS28210";
LT883683v1	Cufflinks	exon	20600139	20600331	.	+	.	gene_id "XLOC_021635"; transcript_id "TCONS_00038093"; exon_number "18"; gene_name "ENSCGRG00001021422.1"; oId "ENSCGRT00001027361.1"; nearest_ref "ENSCGRT00001027361.1"; class_code "="; tss_id "TSS28210"; p_id "P18977";
LT883683v1	Cufflinks	exon	20600139	20600331	.	+	.	gene_id "XLOC_021635"; transcript_id "TCONS_00038092"; exon_number "18"; gene_name "ENSCGRG00001021422.1"; oId "CUFF.17633.2"; nearest_ref "ENSCGRT00001027361.1"; class_code "j"; tss_id "TSS28210";
LT883683v1	Cufflinks	exon	20600439	20600618	.	+	.	gene_id "XLOC_021635"; transcript_id "TCONS_00038093"; exon_number "19"; gene_name "ENSCGRG00001021422.1"; oId "ENSCGRT00001027361.1"; nearest_ref "ENSCGRT00001027361.1"; class_code "="; tss_id "TSS28210"; p_id "P18977";
LT883683v1	Cufflinks	exon	20600439	20600618	.	+	.	gene_id "XLOC_021635"; transcript_id "TCONS_00038092"; exon_number "19"; gene_name "ENSCGRG00001021422.1"; oId "CUFF.17633.2"; nearest_ref "ENSCGRT00001027361.1"; class_code "j"; tss_id "TSS28210";
LT883683v1	Cufflinks	exon	20611249	20611402	.	+	.	gene_id "XLOC_021635"; transcript_id "TCONS_00038093"; exon_number "20"; gene_name "ENSCGRG00001021422.1"; oId "ENSCGRT00001027361.1"; nearest_ref "ENSCGRT00001027361.1"; class_code "="; tss_id "TSS28210"; p_id "P18977";
LT883683v1	Cufflinks	exon	20611249	20611402	.	+	.	gene_id "XLOC_021635"; transcript_id "TCONS_00038092"; exon_number "20"; gene_name "ENSCGRG00001021422.1"; oId "CUFF.17633.2"; nearest_ref "ENSCGRT00001027361.1"; class_code "j"; tss_id "TSS28210";
LT883683v1	Cufflinks	exon	20614124	20614204	.	+	.	gene_id "XLOC_021635"; transcript_id "TCONS_00038094"; exon_number "1"; gene_name "ENSCGRG00001021422.1"; oId "ENSCGRT00001027368.1"; nearest_ref "ENSCGRT00001027368.1"; class_code "="; tss_id "TSS28211"; p_id "P18976";
LT883683v1	Cufflinks	exon	20616093	20617167	.	+	.	gene_id "XLOC_021635"; transcript_id "TCONS_00038093"; exon_number "21"; gene_name "ENSCGRG00001021422.1"; oId "ENSCGRT00001027361.1"; nearest_ref "ENSCGRT00001027361.1"; class_code "="; tss_id "TSS28210"; p_id "P18977";
LT883683v1	Cufflinks	exon	20616093	20617167	.	+	.	gene_id "XLOC_021635"; transcript_id "TCONS_00038092"; exon_number "21"; gene_name "ENSCGRG00001021422.1"; oId "CUFF.17633.2"; nearest_ref "ENSCGRT00001027361.1"; class_code "j"; tss_id "TSS28210";
LT883683v1	Cufflinks	exon	20616269	20617167	.	+	.	gene_id "XLOC_021635"; transcript_id "TCONS_00038094"; exon_number "2"; gene_name "ENSCGRG00001021422.1"; oId "ENSCGRT00001027368.1"; nearest_ref "ENSCGRT00001027368.1"; class_code "="; tss_id "TSS28211"; p_id "P18976";
LT883683v1	Cufflinks	exon	20618607	20618734	.	+	.	gene_id "XLOC_021635"; transcript_id "TCONS_00038093"; exon_number "22"; gene_name "ENSCGRG00001021422.1"; oId "ENSCGRT00001027361.1"; nearest_ref "ENSCGRT00001027361.1"; class_code "="; tss_id "TSS28210"; p_id "P18977";
LT883683v1	Cufflinks	exon	20618607	20618734	.	+	.	gene_id "XLOC_021635"; transcript_id "TCONS_00038092"; exon_number "22"; gene_name "ENSCGRG00001021422.1"; oId "CUFF.17633.2"; nearest_ref "ENSCGRT00001027361.1"; class_code "j"; tss_id "TSS28210";
LT883683v1	Cufflinks	exon	20618607	20618734	.	+	.	gene_id "XLOC_021635"; transcript_id "TCONS_00038094"; exon_number "3"; gene_name "ENSCGRG00001021422.1"; oId "ENSCGRT00001027368.1"; nearest_ref "ENSCGRT00001027368.1"; class_code "="; tss_id "TSS28211"; p_id "P18976";
LT883683v1	Cufflinks	exon	20621450	20621578	.	+	.	gene_id "XLOC_021635"; transcript_id "TCONS_00038093"; exon_number "23"; gene_name "ENSCGRG00001021422.1"; oId "ENSCGRT00001027361.1"; nearest_ref "ENSCGRT00001027361.1"; class_code "="; tss_id "TSS28210"; p_id "P18977";
LT883683v1	Cufflinks	exon	20621450	20621578	.	+	.	gene_id "XLOC_021635"; transcript_id "TCONS_00038092"; exon_number "23"; gene_name "ENSCGRG00001021422.1"; oId "CUFF.17633.2"; nearest_ref "ENSCGRT00001027361.1"; class_code "j"; tss_id "TSS28210";
LT883683v1	Cufflinks	exon	20621450	20621578	.	+	.	gene_id "XLOC_021635"; transcript_id "TCONS_00038094"; exon_number "4"; gene_name "ENSCGRG00001021422.1"; oId "ENSCGRT00001027368.1"; nearest_ref "ENSCGRT00001027368.1"; class_code "="; tss_id "TSS28211"; p_id "P18976";
LT883683v1	Cufflinks	exon	20655091	20655273	.	+	.	gene_id "XLOC_021635"; transcript_id "TCONS_00038093"; exon_number "24"; gene_name "ENSCGRG00001021422.1"; oId "ENSCGRT00001027361.1"; nearest_ref "ENSCGRT00001027361.1"; class_code "="; tss_id "TSS28210"; p_id "P18977";
LT883683v1	Cufflinks	exon	20655091	20655273	.	+	.	gene_id "XLOC_021635"; transcript_id "TCONS_00038092"; exon_number "24"; gene_name "ENSCGRG00001021422.1"; oId "CUFF.17633.2"; nearest_ref "ENSCGRT00001027361.1"; class_code "j"; tss_id "TSS28210";
LT883683v1	Cufflinks	exon	20655091	20655273	.	+	.	gene_id "XLOC_021635"; transcript_id "TCONS_00038094"; exon_number "5"; gene_name "ENSCGRG00001021422.1"; oId "ENSCGRT00001027368.1"; nearest_ref "ENSCGRT00001027368.1"; class_code "="; tss_id "TSS28211"; p_id "P18976";
LT883683v1	Cufflinks	exon	20655849	20655965	.	+	.	gene_id "XLOC_021635"; transcript_id "TCONS_00038093"; exon_number "25"; gene_name "ENSCGRG00001021422.1"; oId "ENSCGRT00001027361.1"; nearest_ref "ENSCGRT00001027361.1"; class_code "="; tss_id "TSS28210"; p_id "P18977";
LT883683v1	Cufflinks	exon	20655849	20655965	.	+	.	gene_id "XLOC_021635"; transcript_id "TCONS_00038092"; exon_number "25"; gene_name "ENSCGRG00001021422.1"; oId "CUFF.17633.2"; nearest_ref "ENSCGRT00001027361.1"; class_code "j"; tss_id "TSS28210";
LT883683v1	Cufflinks	exon	20655849	20655965	.	+	.	gene_id "XLOC_021635"; transcript_id "TCONS_00038094"; exon_number "6"; gene_name "ENSCGRG00001021422.1"; oId "ENSCGRT00001027368.1"; nearest_ref "ENSCGRT00001027368.1"; class_code "="; tss_id "TSS28211"; p_id "P18976";
LT883683v1	Cufflinks	exon	20660374	20660557	.	+	.	gene_id "XLOC_021635"; transcript_id "TCONS_00038093"; exon_number "26"; gene_name "ENSCGRG00001021422.1"; oId "ENSCGRT00001027361.1"; nearest_ref "ENSCGRT00001027361.1"; class_code "="; tss_id "TSS28210"; p_id "P18977";
LT883683v1	Cufflinks	exon	20660374	20660557	.	+	.	gene_id "XLOC_021635"; transcript_id "TCONS_00038092"; exon_number "26"; gene_name "ENSCGRG00001021422.1"; oId "CUFF.17633.2"; nearest_ref "ENSCGRT00001027361.1"; class_code "j"; tss_id "TSS28210";
LT883683v1	Cufflinks	exon	20660374	20660557	.	+	.	gene_id "XLOC_021635"; transcript_id "TCONS_00038094"; exon_number "7"; gene_name "ENSCGRG00001021422.1"; oId "ENSCGRT00001027368.1"; nearest_ref "ENSCGRT00001027368.1"; class_code "="; tss_id "TSS28211"; p_id "P18976";
LT883683v1	Cufflinks	exon	20661814	20662018	.	+	.	gene_id "XLOC_021635"; transcript_id "TCONS_00038093"; exon_number "27"; gene_name "ENSCGRG00001021422.1"; oId "ENSCGRT00001027361.1"; nearest_ref "ENSCGRT00001027361.1"; class_code "="; tss_id "TSS28210"; p_id "P18977";
LT883683v1	Cufflinks	exon	20661814	20662018	.	+	.	gene_id "XLOC_021635"; transcript_id "TCONS_00038092"; exon_number "27"; gene_name "ENSCGRG00001021422.1"; oId "CUFF.17633.2"; nearest_ref "ENSCGRT00001027361.1"; class_code "j"; tss_id "TSS28210";
LT883683v1	Cufflinks	exon	20661814	20662018	.	+	.	gene_id "XLOC_021635"; transcript_id "TCONS_00038094"; exon_number "8"; gene_name "ENSCGRG00001021422.1"; oId "ENSCGRT00001027368.1"; nearest_ref "ENSCGRT00001027368.1"; class_code "="; tss_id "TSS28211"; p_id "P18976";
LT883683v1	Cufflinks	exon	20665123	20665220	.	+	.	gene_id "XLOC_021635"; transcript_id "TCONS_00038093"; exon_number "28"; gene_name "ENSCGRG00001021422.1"; oId "ENSCGRT00001027361.1"; nearest_ref "ENSCGRT00001027361.1"; class_code "="; tss_id "TSS28210"; p_id "P18977";
LT883683v1	Cufflinks	exon	20665123	20665220	.	+	.	gene_id "XLOC_021635"; transcript_id "TCONS_00038092"; exon_number "28"; gene_name "ENSCGRG00001021422.1"; oId "CUFF.17633.2"; nearest_ref "ENSCGRT00001027361.1"; class_code "j"; tss_id "TSS28210";
LT883683v1	Cufflinks	exon	20665123	20665220	.	+	.	gene_id "XLOC_021635"; transcript_id "TCONS_00038094"; exon_number "9"; gene_name "ENSCGRG00001021422.1"; oId "ENSCGRT00001027368.1"; nearest_ref "ENSCGRT00001027368.1"; class_code "="; tss_id "TSS28211"; p_id "P18976";
LT883683v1	Cufflinks	exon	20670612	20670823	.	+	.	gene_id "XLOC_021635"; transcript_id "TCONS_00038093"; exon_number "29"; gene_name "ENSCGRG00001021422.1"; oId "ENSCGRT00001027361.1"; nearest_ref "ENSCGRT00001027361.1"; class_code "="; tss_id "TSS28210"; p_id "P18977";
LT883683v1	Cufflinks	exon	20670612	20670840	.	+	.	gene_id "XLOC_021635"; transcript_id "TCONS_00038092"; exon_number "29"; gene_name "ENSCGRG00001021422.1"; oId "CUFF.17633.2"; nearest_ref "ENSCGRT00001027361.1"; class_code "j"; tss_id "TSS28210";
LT883683v1	Cufflinks	exon	20670612	20670840	.	+	.	gene_id "XLOC_021635"; transcript_id "TCONS_00038094"; exon_number "10"; gene_name "ENSCGRG00001021422.1"; oId "ENSCGRT00001027368.1"; nearest_ref "ENSCGRT00001027368.1"; class_code "="; tss_id "TSS28211"; p_id "P18976";
LT883683v1	Cufflinks	exon	20671313	20671416	.	+	.	gene_id "XLOC_021635"; transcript_id "TCONS_00038093"; exon_number "30"; gene_name "ENSCGRG00001021422.1"; oId "ENSCGRT00001027361.1"; nearest_ref "ENSCGRT00001027361.1"; class_code "="; tss_id "TSS28210"; p_id "P18977";
LT883683v1	Cufflinks	exon	20671313	20671416	.	+	.	gene_id "XLOC_021635"; transcript_id "TCONS_00038092"; exon_number "30"; gene_name "ENSCGRG00001021422.1"; oId "CUFF.17633.2"; nearest_ref "ENSCGRT00001027361.1"; class_code "j"; tss_id "TSS28210";
LT883683v1	Cufflinks	exon	20671313	20671351	.	+	.	gene_id "XLOC_021635"; transcript_id "TCONS_00038094"; exon_number "11"; gene_name "ENSCGRG00001021422.1"; oId "ENSCGRT00001027368.1"; nearest_ref "ENSCGRT00001027368.1"; class_code "="; tss_id "TSS28211"; p_id "P18976";
LT883683v1	Cufflinks	exon	20687510	20688453	.	-	.	gene_id "XLOC_021904"; transcript_id "TCONS_00038549"; exon_number "1"; gene_name "ENSCGRG00001002633.1"; oId "ENSCGRT00001003175.1"; nearest_ref "ENSCGRT00001003175.1"; class_code "="; tss_id "TSS28563"; p_id "P19251";
LT883683v1	Cufflinks	exon	20687510	20688453	.	-	.	gene_id "XLOC_021904"; transcript_id "TCONS_00038550"; exon_number "1"; gene_name "ENSCGRG00001002633.1"; oId "CUFF.17619.2"; nearest_ref "ENSCGRT00001003175.1"; class_code "j"; tss_id "TSS28563";
LT883683v1	Cufflinks	exon	20699925	20700322	.	-	.	gene_id "XLOC_021904"; transcript_id "TCONS_00038551"; exon_number "1"; gene_name "ENSCGRG00001002633.1"; oId "ENSCGRT00001003177.1"; nearest_ref "ENSCGRT00001003177.1"; class_code "="; tss_id "TSS28563"; p_id "P19250";
LT883683v1	Cufflinks	exon	20700120	20700322	.	-	.	gene_id "XLOC_021904"; transcript_id "TCONS_00038549"; exon_number "2"; gene_name "ENSCGRG00001002633.1"; oId "ENSCGRT00001003175.1"; nearest_ref "ENSCGRT00001003175.1"; class_code "="; tss_id "TSS28563"; p_id "P19251";
LT883683v1	Cufflinks	exon	20700120	20700322	.	-	.	gene_id "XLOC_021904"; transcript_id "TCONS_00038550"; exon_number "2"; gene_name "ENSCGRG00001002633.1"; oId "CUFF.17619.2"; nearest_ref "ENSCGRT00001003175.1"; class_code "j"; tss_id "TSS28563";
LT883683v1	Cufflinks	exon	20703565	20703744	.	-	.	gene_id "XLOC_021904"; transcript_id "TCONS_00038550"; exon_number "3"; gene_name "ENSCGRG00001002633.1"; oId "CUFF.17619.2"; nearest_ref "ENSCGRT00001003175.1"; class_code "j"; tss_id "TSS28563";
LT883683v1	Cufflinks	exon	20703565	20703744	.	-	.	gene_id "XLOC_021904"; transcript_id "TCONS_00038551"; exon_number "2"; gene_name "ENSCGRG00001002633.1"; oId "ENSCGRT00001003177.1"; nearest_ref "ENSCGRT00001003177.1"; class_code "="; tss_id "TSS28563"; p_id "P19250";
LT883683v1	Cufflinks	exon	20706399	20706436	.	-	.	gene_id "XLOC_021904"; transcript_id "TCONS_00038549"; exon_number "3"; gene_name "ENSCGRG00001002633.1"; oId "ENSCGRT00001003175.1"; nearest_ref "ENSCGRT00001003175.1"; class_code "="; tss_id "TSS28563"; p_id "P19251";
LT883683v1	Cufflinks	exon	20706399	20706508	.	-	.	gene_id "XLOC_021904"; transcript_id "TCONS_00038550"; exon_number "4"; gene_name "ENSCGRG00001002633.1"; oId "CUFF.17619.2"; nearest_ref "ENSCGRT00001003175.1"; class_code "j"; tss_id "TSS28563";
LT883683v1	Cufflinks	exon	20706399	20706508	.	-	.	gene_id "XLOC_021904"; transcript_id "TCONS_00038551"; exon_number "3"; gene_name "ENSCGRG00001002633.1"; oId "ENSCGRT00001003177.1"; nearest_ref "ENSCGRT00001003177.1"; class_code "="; tss_id "TSS28563"; p_id "P19250";
LT883683v1	Cufflinks	exon	20706618	20706683	.	+	.	gene_id "XLOC_021636"; transcript_id "TCONS_00038095"; exon_number "1"; gene_name "ENSCGRG00001010826.1"; oId "ENSCGRT00001012688.1"; nearest_ref "ENSCGRT00001012688.1"; class_code "="; tss_id "TSS28212"; p_id "P18978";
LT883683v1	Cufflinks	exon	20707415	20707524	.	+	.	gene_id "XLOC_021636"; transcript_id "TCONS_00038095"; exon_number "2"; gene_name "ENSCGRG00001010826.1"; oId "ENSCGRT00001012688.1"; nearest_ref "ENSCGRT00001012688.1"; class_code "="; tss_id "TSS28212"; p_id "P18978";
LT883683v1	Cufflinks	exon	20709854	20709921	.	+	.	gene_id "XLOC_021636"; transcript_id "TCONS_00038095"; exon_number "3"; gene_name "ENSCGRG00001010826.1"; oId "ENSCGRT00001012688.1"; nearest_ref "ENSCGRT00001012688.1"; class_code "="; tss_id "TSS28212"; p_id "P18978";
LT883683v1	Cufflinks	exon	20715537	20715621	.	+	.	gene_id "XLOC_021636"; transcript_id "TCONS_00038095"; exon_number "4"; gene_name "ENSCGRG00001010826.1"; oId "ENSCGRT00001012688.1"; nearest_ref "ENSCGRT00001012688.1"; class_code "="; tss_id "TSS28212"; p_id "P18978";
LT883683v1	Cufflinks	exon	20726962	20727095	.	+	.	gene_id "XLOC_021636"; transcript_id "TCONS_00038095"; exon_number "5"; gene_name "ENSCGRG00001010826.1"; oId "ENSCGRT00001012688.1"; nearest_ref "ENSCGRT00001012688.1"; class_code "="; tss_id "TSS28212"; p_id "P18978";
LT883683v1	Cufflinks	exon	20728438	20728575	.	+	.	gene_id "XLOC_021636"; transcript_id "TCONS_00038095"; exon_number "6"; gene_name "ENSCGRG00001010826.1"; oId "ENSCGRT00001012688.1"; nearest_ref "ENSCGRT00001012688.1"; class_code "="; tss_id "TSS28212"; p_id "P18978";
LT883683v1	Cufflinks	exon	20730047	20730261	.	+	.	gene_id "XLOC_021636"; transcript_id "TCONS_00038095"; exon_number "7"; gene_name "ENSCGRG00001010826.1"; oId "ENSCGRT00001012688.1"; nearest_ref "ENSCGRT00001012688.1"; class_code "="; tss_id "TSS28212"; p_id "P18978";
LT883683v1	Cufflinks	exon	20736943	20737066	.	+	.	gene_id "XLOC_021636"; transcript_id "TCONS_00038095"; exon_number "8"; gene_name "ENSCGRG00001010826.1"; oId "ENSCGRT00001012688.1"; nearest_ref "ENSCGRT00001012688.1"; class_code "="; tss_id "TSS28212"; p_id "P18978";
LT883683v1	Cufflinks	exon	20738246	20738322	.	+	.	gene_id "XLOC_021636"; transcript_id "TCONS_00038095"; exon_number "9"; gene_name "ENSCGRG00001010826.1"; oId "ENSCGRT00001012688.1"; nearest_ref "ENSCGRT00001012688.1"; class_code "="; tss_id "TSS28212"; p_id "P18978";
LT883683v1	Cufflinks	exon	20738926	20739062	.	+	.	gene_id "XLOC_021636"; transcript_id "TCONS_00038095"; exon_number "10"; gene_name "ENSCGRG00001010826.1"; oId "ENSCGRT00001012688.1"; nearest_ref "ENSCGRT00001012688.1"; class_code "="; tss_id "TSS28212"; p_id "P18978";
LT883683v1	Cufflinks	exon	20739520	20739642	.	+	.	gene_id "XLOC_021636"; transcript_id "TCONS_00038095"; exon_number "11"; gene_name "ENSCGRG00001010826.1"; oId "ENSCGRT00001012688.1"; nearest_ref "ENSCGRT00001012688.1"; class_code "="; tss_id "TSS28212"; p_id "P18978";
LT883683v1	Cufflinks	exon	20741849	20741948	.	+	.	gene_id "XLOC_021636"; transcript_id "TCONS_00038095"; exon_number "12"; gene_name "ENSCGRG00001010826.1"; oId "ENSCGRT00001012688.1"; nearest_ref "ENSCGRT00001012688.1"; class_code "="; tss_id "TSS28212"; p_id "P18978";
LT883683v1	Cufflinks	exon	20744412	20744563	.	+	.	gene_id "XLOC_021636"; transcript_id "TCONS_00038095"; exon_number "13"; gene_name "ENSCGRG00001010826.1"; oId "ENSCGRT00001012688.1"; nearest_ref "ENSCGRT00001012688.1"; class_code "="; tss_id "TSS28212"; p_id "P18978";
LT883683v1	Cufflinks	exon	20744781	20744947	.	+	.	gene_id "XLOC_021636"; transcript_id "TCONS_00038095"; exon_number "14"; gene_name "ENSCGRG00001010826.1"; oId "ENSCGRT00001012688.1"; nearest_ref "ENSCGRT00001012688.1"; class_code "="; tss_id "TSS28212"; p_id "P18978";
LT883683v1	Cufflinks	exon	20747527	20747665	.	+	.	gene_id "XLOC_021636"; transcript_id "TCONS_00038095"; exon_number "15"; gene_name "ENSCGRG00001010826.1"; oId "ENSCGRT00001012688.1"; nearest_ref "ENSCGRT00001012688.1"; class_code "="; tss_id "TSS28212"; p_id "P18978";
LT883683v1	Cufflinks	exon	20757429	20757501	.	+	.	gene_id "XLOC_021637"; transcript_id "TCONS_00038096"; exon_number "1"; gene_name "ENSCGRG00001016198.1"; oId "CUFF.17632.1"; nearest_ref "ENSCGRT00001019882.1"; class_code "j"; tss_id "TSS28213";
LT883683v1	Cufflinks	exon	20772462	20772656	.	+	.	gene_id "XLOC_021637"; transcript_id "TCONS_00038096"; exon_number "2"; gene_name "ENSCGRG00001016198.1"; oId "CUFF.17632.1"; nearest_ref "ENSCGRT00001019882.1"; class_code "j"; tss_id "TSS28213";
LT883683v1	Cufflinks	exon	20796140	20796287	.	+	.	gene_id "XLOC_021636"; transcript_id "TCONS_00038095"; exon_number "16"; gene_name "ENSCGRG00001010826.1"; oId "ENSCGRT00001012688.1"; nearest_ref "ENSCGRT00001012688.1"; class_code "="; tss_id "TSS28212"; p_id "P18978";
LT883683v1	Cufflinks	exon	20797545	20797583	.	-	.	gene_id "XLOC_021905"; transcript_id "TCONS_00038553"; exon_number "1"; gene_name "ENSCGRG00001011124.1"; oId "ENSCGRT00001013102.1"; contained_in "TCONS_00038552"; nearest_ref "ENSCGRT00001013102.1"; class_code "="; tss_id "TSS28564";
LT883683v1	Cufflinks	exon	20797545	20797583	.	-	.	gene_id "XLOC_021905"; transcript_id "TCONS_00038552"; exon_number "1"; gene_name "ENSCGRG00001011124.1"; oId "CUFF.17631.1"; nearest_ref "ENSCGRT00001013102.1"; class_code "="; tss_id "TSS28564";
LT883683v1	Cufflinks	exon	20804613	20805592	.	+	.	gene_id "XLOC_021636"; transcript_id "TCONS_00038095"; exon_number "17"; gene_name "ENSCGRG00001010826.1"; oId "ENSCGRT00001012688.1"; nearest_ref "ENSCGRT00001012688.1"; class_code "="; tss_id "TSS28212"; p_id "P18978";
LT883683v1	Cufflinks	exon	20817328	20817512	.	+	.	gene_id "XLOC_021636"; transcript_id "TCONS_00038095"; exon_number "18"; gene_name "ENSCGRG00001010826.1"; oId "ENSCGRT00001012688.1"; nearest_ref "ENSCGRT00001012688.1"; class_code "="; tss_id "TSS28212"; p_id "P18978";
LT883683v1	Cufflinks	exon	20822132	20823226	.	+	.	gene_id "XLOC_021636"; transcript_id "TCONS_00038095"; exon_number "19"; gene_name "ENSCGRG00001010826.1"; oId "ENSCGRT00001012688.1"; nearest_ref "ENSCGRT00001012688.1"; class_code "="; tss_id "TSS28212"; p_id "P18978";
LT883683v1	Cufflinks	exon	20893404	20894025	.	+	.	gene_id "XLOC_021637"; transcript_id "TCONS_00038097"; exon_number "1"; gene_name "ENSCGRG00001016198.1"; oId "ENSCGRT00001019882.1"; nearest_ref "ENSCGRT00001019882.1"; class_code "="; tss_id "TSS28214"; p_id "P18979";
LT883683v1	Cufflinks	exon	20894884	20897718	.	+	.	gene_id "XLOC_021637"; transcript_id "TCONS_00038096"; exon_number "3"; gene_name "ENSCGRG00001016198.1"; oId "CUFF.17632.1"; nearest_ref "ENSCGRT00001019882.1"; class_code "j"; tss_id "TSS28213";
LT883683v1	Cufflinks	exon	20894884	20897666	.	+	.	gene_id "XLOC_021637"; transcript_id "TCONS_00038097"; exon_number "2"; gene_name "ENSCGRG00001016198.1"; oId "ENSCGRT00001019882.1"; nearest_ref "ENSCGRT00001019882.1"; class_code "="; tss_id "TSS28214"; p_id "P18979";
LT883683v1	Cufflinks	exon	21556394	21556482	.	+	.	gene_id "XLOC_021638"; transcript_id "TCONS_00038099"; exon_number "1"; gene_name "ENSCGRG00001018438.1"; oId "ENSCGRT00001023058.1"; nearest_ref "ENSCGRT00001023058.1"; class_code "="; tss_id "TSS28215"; p_id "P18981";
LT883683v1	Cufflinks	exon	21556394	21556482	.	+	.	gene_id "XLOC_021638"; transcript_id "TCONS_00038098"; exon_number "1"; gene_name "ENSCGRG00001018438.1"; oId "ENSCGRT00001023057.1"; nearest_ref "ENSCGRT00001023057.1"; class_code "="; tss_id "TSS28215"; p_id "P18980";
LT883683v1	Cufflinks	exon	21557605	21557751	.	+	.	gene_id "XLOC_021638"; transcript_id "TCONS_00038099"; exon_number "2"; gene_name "ENSCGRG00001018438.1"; oId "ENSCGRT00001023058.1"; nearest_ref "ENSCGRT00001023058.1"; class_code "="; tss_id "TSS28215"; p_id "P18981";
LT883683v1	Cufflinks	exon	21557605	21557751	.	+	.	gene_id "XLOC_021638"; transcript_id "TCONS_00038098"; exon_number "2"; gene_name "ENSCGRG00001018438.1"; oId "ENSCGRT00001023057.1"; nearest_ref "ENSCGRT00001023057.1"; class_code "="; tss_id "TSS28215"; p_id "P18980";
LT883683v1	Cufflinks	exon	21563944	21564019	.	+	.	gene_id "XLOC_021638"; transcript_id "TCONS_00038099"; exon_number "3"; gene_name "ENSCGRG00001018438.1"; oId "ENSCGRT00001023058.1"; nearest_ref "ENSCGRT00001023058.1"; class_code "="; tss_id "TSS28215"; p_id "P18981";
LT883683v1	Cufflinks	exon	21563944	21564019	.	+	.	gene_id "XLOC_021638"; transcript_id "TCONS_00038098"; exon_number "3"; gene_name "ENSCGRG00001018438.1"; oId "ENSCGRT00001023057.1"; nearest_ref "ENSCGRT00001023057.1"; class_code "="; tss_id "TSS28215"; p_id "P18980";
LT883683v1	Cufflinks	exon	21565870	21565951	.	+	.	gene_id "XLOC_021638"; transcript_id "TCONS_00038099"; exon_number "4"; gene_name "ENSCGRG00001018438.1"; oId "ENSCGRT00001023058.1"; nearest_ref "ENSCGRT00001023058.1"; class_code "="; tss_id "TSS28215"; p_id "P18981";
LT883683v1	Cufflinks	exon	21565870	21565951	.	+	.	gene_id "XLOC_021638"; transcript_id "TCONS_00038098"; exon_number "4"; gene_name "ENSCGRG00001018438.1"; oId "ENSCGRT00001023057.1"; nearest_ref "ENSCGRT00001023057.1"; class_code "="; tss_id "TSS28215"; p_id "P18980";
LT883683v1	Cufflinks	exon	21568177	21568283	.	+	.	gene_id "XLOC_021638"; transcript_id "TCONS_00038099"; exon_number "5"; gene_name "ENSCGRG00001018438.1"; oId "ENSCGRT00001023058.1"; nearest_ref "ENSCGRT00001023058.1"; class_code "="; tss_id "TSS28215"; p_id "P18981";
LT883683v1	Cufflinks	exon	21568177	21568283	.	+	.	gene_id "XLOC_021638"; transcript_id "TCONS_00038098"; exon_number "5"; gene_name "ENSCGRG00001018438.1"; oId "ENSCGRT00001023057.1"; nearest_ref "ENSCGRT00001023057.1"; class_code "="; tss_id "TSS28215"; p_id "P18980";
LT883683v1	Cufflinks	exon	21568865	21568963	.	+	.	gene_id "XLOC_021638"; transcript_id "TCONS_00038099"; exon_number "6"; gene_name "ENSCGRG00001018438.1"; oId "ENSCGRT00001023058.1"; nearest_ref "ENSCGRT00001023058.1"; class_code "="; tss_id "TSS28215"; p_id "P18981";
LT883683v1	Cufflinks	exon	21568865	21568963	.	+	.	gene_id "XLOC_021638"; transcript_id "TCONS_00038098"; exon_number "6"; gene_name "ENSCGRG00001018438.1"; oId "ENSCGRT00001023057.1"; nearest_ref "ENSCGRT00001023057.1"; class_code "="; tss_id "TSS28215"; p_id "P18980";
LT883683v1	Cufflinks	exon	21569058	21569200	.	+	.	gene_id "XLOC_021638"; transcript_id "TCONS_00038099"; exon_number "7"; gene_name "ENSCGRG00001018438.1"; oId "ENSCGRT00001023058.1"; nearest_ref "ENSCGRT00001023058.1"; class_code "="; tss_id "TSS28215"; p_id "P18981";
LT883683v1	Cufflinks	exon	21569058	21569200	.	+	.	gene_id "XLOC_021638"; transcript_id "TCONS_00038098"; exon_number "7"; gene_name "ENSCGRG00001018438.1"; oId "ENSCGRT00001023057.1"; nearest_ref "ENSCGRT00001023057.1"; class_code "="; tss_id "TSS28215"; p_id "P18980";
LT883683v1	Cufflinks	exon	21570712	21570859	.	+	.	gene_id "XLOC_021638"; transcript_id "TCONS_00038099"; exon_number "8"; gene_name "ENSCGRG00001018438.1"; oId "ENSCGRT00001023058.1"; nearest_ref "ENSCGRT00001023058.1"; class_code "="; tss_id "TSS28215"; p_id "P18981";
LT883683v1	Cufflinks	exon	21570712	21570859	.	+	.	gene_id "XLOC_021638"; transcript_id "TCONS_00038098"; exon_number "8"; gene_name "ENSCGRG00001018438.1"; oId "ENSCGRT00001023057.1"; nearest_ref "ENSCGRT00001023057.1"; class_code "="; tss_id "TSS28215"; p_id "P18980";
LT883683v1	Cufflinks	exon	21571614	21571657	.	+	.	gene_id "XLOC_021638"; transcript_id "TCONS_00038099"; exon_number "9"; gene_name "ENSCGRG00001018438.1"; oId "ENSCGRT00001023058.1"; nearest_ref "ENSCGRT00001023058.1"; class_code "="; tss_id "TSS28215"; p_id "P18981";
LT883683v1	Cufflinks	exon	21571614	21571657	.	+	.	gene_id "XLOC_021638"; transcript_id "TCONS_00038098"; exon_number "9"; gene_name "ENSCGRG00001018438.1"; oId "ENSCGRT00001023057.1"; nearest_ref "ENSCGRT00001023057.1"; class_code "="; tss_id "TSS28215"; p_id "P18980";
LT883683v1	Cufflinks	exon	21573200	21573347	.	+	.	gene_id "XLOC_021638"; transcript_id "TCONS_00038099"; exon_number "10"; gene_name "ENSCGRG00001018438.1"; oId "ENSCGRT00001023058.1"; nearest_ref "ENSCGRT00001023058.1"; class_code "="; tss_id "TSS28215"; p_id "P18981";
LT883683v1	Cufflinks	exon	21573200	21573347	.	+	.	gene_id "XLOC_021638"; transcript_id "TCONS_00038098"; exon_number "10"; gene_name "ENSCGRG00001018438.1"; oId "ENSCGRT00001023057.1"; nearest_ref "ENSCGRT00001023057.1"; class_code "="; tss_id "TSS28215"; p_id "P18980";
LT883683v1	Cufflinks	exon	21574591	21574700	.	+	.	gene_id "XLOC_021638"; transcript_id "TCONS_00038099"; exon_number "11"; gene_name "ENSCGRG00001018438.1"; oId "ENSCGRT00001023058.1"; nearest_ref "ENSCGRT00001023058.1"; class_code "="; tss_id "TSS28215"; p_id "P18981";
LT883683v1	Cufflinks	exon	21574591	21574700	.	+	.	gene_id "XLOC_021638"; transcript_id "TCONS_00038098"; exon_number "11"; gene_name "ENSCGRG00001018438.1"; oId "ENSCGRT00001023057.1"; nearest_ref "ENSCGRT00001023057.1"; class_code "="; tss_id "TSS28215"; p_id "P18980";
LT883683v1	Cufflinks	exon	21577437	21577515	.	+	.	gene_id "XLOC_021638"; transcript_id "TCONS_00038099"; exon_number "12"; gene_name "ENSCGRG00001018438.1"; oId "ENSCGRT00001023058.1"; nearest_ref "ENSCGRT00001023058.1"; class_code "="; tss_id "TSS28215"; p_id "P18981";
LT883683v1	Cufflinks	exon	21577437	21577515	.	+	.	gene_id "XLOC_021638"; transcript_id "TCONS_00038098"; exon_number "12"; gene_name "ENSCGRG00001018438.1"; oId "ENSCGRT00001023057.1"; nearest_ref "ENSCGRT00001023057.1"; class_code "="; tss_id "TSS28215"; p_id "P18980";
LT883683v1	Cufflinks	exon	21578715	21578963	.	+	.	gene_id "XLOC_021638"; transcript_id "TCONS_00038099"; exon_number "13"; gene_name "ENSCGRG00001018438.1"; oId "ENSCGRT00001023058.1"; nearest_ref "ENSCGRT00001023058.1"; class_code "="; tss_id "TSS28215"; p_id "P18981";
LT883683v1	Cufflinks	exon	21578715	21578963	.	+	.	gene_id "XLOC_021638"; transcript_id "TCONS_00038098"; exon_number "13"; gene_name "ENSCGRG00001018438.1"; oId "ENSCGRT00001023057.1"; nearest_ref "ENSCGRT00001023057.1"; class_code "="; tss_id "TSS28215"; p_id "P18980";
LT883683v1	Cufflinks	exon	21579623	21579751	.	+	.	gene_id "XLOC_021638"; transcript_id "TCONS_00038099"; exon_number "14"; gene_name "ENSCGRG00001018438.1"; oId "ENSCGRT00001023058.1"; nearest_ref "ENSCGRT00001023058.1"; class_code "="; tss_id "TSS28215"; p_id "P18981";
LT883683v1	Cufflinks	exon	21579623	21579751	.	+	.	gene_id "XLOC_021638"; transcript_id "TCONS_00038098"; exon_number "14"; gene_name "ENSCGRG00001018438.1"; oId "ENSCGRT00001023057.1"; nearest_ref "ENSCGRT00001023057.1"; class_code "="; tss_id "TSS28215"; p_id "P18980";
LT883683v1	Cufflinks	exon	21580385	21580452	.	+	.	gene_id "XLOC_021638"; transcript_id "TCONS_00038099"; exon_number "15"; gene_name "ENSCGRG00001018438.1"; oId "ENSCGRT00001023058.1"; nearest_ref "ENSCGRT00001023058.1"; class_code "="; tss_id "TSS28215"; p_id "P18981";
LT883683v1	Cufflinks	exon	21580385	21580452	.	+	.	gene_id "XLOC_021638"; transcript_id "TCONS_00038098"; exon_number "15"; gene_name "ENSCGRG00001018438.1"; oId "ENSCGRT00001023057.1"; nearest_ref "ENSCGRT00001023057.1"; class_code "="; tss_id "TSS28215"; p_id "P18980";
LT883683v1	Cufflinks	exon	21581853	21581981	.	+	.	gene_id "XLOC_021638"; transcript_id "TCONS_00038099"; exon_number "16"; gene_name "ENSCGRG00001018438.1"; oId "ENSCGRT00001023058.1"; nearest_ref "ENSCGRT00001023058.1"; class_code "="; tss_id "TSS28215"; p_id "P18981";
LT883683v1	Cufflinks	exon	21581853	21581981	.	+	.	gene_id "XLOC_021638"; transcript_id "TCONS_00038098"; exon_number "16"; gene_name "ENSCGRG00001018438.1"; oId "ENSCGRT00001023057.1"; nearest_ref "ENSCGRT00001023057.1"; class_code "="; tss_id "TSS28215"; p_id "P18980";
LT883683v1	Cufflinks	exon	21584482	21584592	.	+	.	gene_id "XLOC_021638"; transcript_id "TCONS_00038099"; exon_number "17"; gene_name "ENSCGRG00001018438.1"; oId "ENSCGRT00001023058.1"; nearest_ref "ENSCGRT00001023058.1"; class_code "="; tss_id "TSS28215"; p_id "P18981";
LT883683v1	Cufflinks	exon	21584482	21584592	.	+	.	gene_id "XLOC_021638"; transcript_id "TCONS_00038098"; exon_number "17"; gene_name "ENSCGRG00001018438.1"; oId "ENSCGRT00001023057.1"; nearest_ref "ENSCGRT00001023057.1"; class_code "="; tss_id "TSS28215"; p_id "P18980";
LT883683v1	Cufflinks	exon	21585513	21585638	.	+	.	gene_id "XLOC_021638"; transcript_id "TCONS_00038099"; exon_number "18"; gene_name "ENSCGRG00001018438.1"; oId "ENSCGRT00001023058.1"; nearest_ref "ENSCGRT00001023058.1"; class_code "="; tss_id "TSS28215"; p_id "P18981";
LT883683v1	Cufflinks	exon	21585513	21585638	.	+	.	gene_id "XLOC_021638"; transcript_id "TCONS_00038098"; exon_number "18"; gene_name "ENSCGRG00001018438.1"; oId "ENSCGRT00001023057.1"; nearest_ref "ENSCGRT00001023057.1"; class_code "="; tss_id "TSS28215"; p_id "P18980";
LT883683v1	Cufflinks	exon	21586442	21586520	.	+	.	gene_id "XLOC_021638"; transcript_id "TCONS_00038099"; exon_number "19"; gene_name "ENSCGRG00001018438.1"; oId "ENSCGRT00001023058.1"; nearest_ref "ENSCGRT00001023058.1"; class_code "="; tss_id "TSS28215"; p_id "P18981";
LT883683v1	Cufflinks	exon	21586442	21586520	.	+	.	gene_id "XLOC_021638"; transcript_id "TCONS_00038098"; exon_number "19"; gene_name "ENSCGRG00001018438.1"; oId "ENSCGRT00001023057.1"; nearest_ref "ENSCGRT00001023057.1"; class_code "="; tss_id "TSS28215"; p_id "P18980";
LT883683v1	Cufflinks	exon	21587875	21587917	.	+	.	gene_id "XLOC_021638"; transcript_id "TCONS_00038099"; exon_number "20"; gene_name "ENSCGRG00001018438.1"; oId "ENSCGRT00001023058.1"; nearest_ref "ENSCGRT00001023058.1"; class_code "="; tss_id "TSS28215"; p_id "P18981";
LT883683v1	Cufflinks	exon	21587875	21587917	.	+	.	gene_id "XLOC_021638"; transcript_id "TCONS_00038098"; exon_number "20"; gene_name "ENSCGRG00001018438.1"; oId "ENSCGRT00001023057.1"; nearest_ref "ENSCGRT00001023057.1"; class_code "="; tss_id "TSS28215"; p_id "P18980";
LT883683v1	Cufflinks	exon	21588314	21588394	.	+	.	gene_id "XLOC_021638"; transcript_id "TCONS_00038098"; exon_number "21"; gene_name "ENSCGRG00001018438.1"; oId "ENSCGRT00001023057.1"; nearest_ref "ENSCGRT00001023057.1"; class_code "="; tss_id "TSS28215"; p_id "P18980";
LT883683v1	Cufflinks	exon	21589515	21589770	.	+	.	gene_id "XLOC_021638"; transcript_id "TCONS_00038099"; exon_number "21"; gene_name "ENSCGRG00001018438.1"; oId "ENSCGRT00001023058.1"; nearest_ref "ENSCGRT00001023058.1"; class_code "="; tss_id "TSS28215"; p_id "P18981";
LT883683v1	Cufflinks	exon	21589515	21589770	.	+	.	gene_id "XLOC_021638"; transcript_id "TCONS_00038098"; exon_number "22"; gene_name "ENSCGRG00001018438.1"; oId "ENSCGRT00001023057.1"; nearest_ref "ENSCGRT00001023057.1"; class_code "="; tss_id "TSS28215"; p_id "P18980";
LT883683v1	Cufflinks	exon	21591546	21592389	.	+	.	gene_id "XLOC_021638"; transcript_id "TCONS_00038099"; exon_number "22"; gene_name "ENSCGRG00001018438.1"; oId "ENSCGRT00001023058.1"; nearest_ref "ENSCGRT00001023058.1"; class_code "="; tss_id "TSS28215"; p_id "P18981";
LT883683v1	Cufflinks	exon	21591546	21592389	.	+	.	gene_id "XLOC_021638"; transcript_id "TCONS_00038098"; exon_number "23"; gene_name "ENSCGRG00001018438.1"; oId "ENSCGRT00001023057.1"; nearest_ref "ENSCGRT00001023057.1"; class_code "="; tss_id "TSS28215"; p_id "P18980";
LT883683v1	Cufflinks	exon	21603505	21603603	.	+	.	gene_id "XLOC_021639"; transcript_id "TCONS_00038100"; exon_number "1"; gene_name "ENSCGRG00001014216.1"; oId "ENSCGRT00001017182.1"; nearest_ref "ENSCGRT00001017182.1"; class_code "="; tss_id "TSS28216"; p_id "P18983";
LT883683v1	Cufflinks	exon	21603505	21603603	.	+	.	gene_id "XLOC_021639"; transcript_id "TCONS_00038101"; exon_number "1"; gene_name "ENSCGRG00001014216.1"; oId "ENSCGRT00001017177.1"; nearest_ref "ENSCGRT00001017177.1"; class_code "="; tss_id "TSS28216"; p_id "P18982";
LT883683v1	Cufflinks	exon	21604189	21604238	.	+	.	gene_id "XLOC_021639"; transcript_id "TCONS_00038100"; exon_number "2"; gene_name "ENSCGRG00001014216.1"; oId "ENSCGRT00001017182.1"; nearest_ref "ENSCGRT00001017182.1"; class_code "="; tss_id "TSS28216"; p_id "P18983";
LT883683v1	Cufflinks	exon	21604189	21604238	.	+	.	gene_id "XLOC_021639"; transcript_id "TCONS_00038101"; exon_number "2"; gene_name "ENSCGRG00001014216.1"; oId "ENSCGRT00001017177.1"; nearest_ref "ENSCGRT00001017177.1"; class_code "="; tss_id "TSS28216"; p_id "P18982";
LT883683v1	Cufflinks	exon	21604580	21604712	.	+	.	gene_id "XLOC_021639"; transcript_id "TCONS_00038100"; exon_number "3"; gene_name "ENSCGRG00001014216.1"; oId "ENSCGRT00001017182.1"; nearest_ref "ENSCGRT00001017182.1"; class_code "="; tss_id "TSS28216"; p_id "P18983";
LT883683v1	Cufflinks	exon	21604580	21604712	.	+	.	gene_id "XLOC_021639"; transcript_id "TCONS_00038101"; exon_number "3"; gene_name "ENSCGRG00001014216.1"; oId "ENSCGRT00001017177.1"; nearest_ref "ENSCGRT00001017177.1"; class_code "="; tss_id "TSS28216"; p_id "P18982";
LT883683v1	Cufflinks	exon	21608772	21608889	.	+	.	gene_id "XLOC_021639"; transcript_id "TCONS_00038100"; exon_number "4"; gene_name "ENSCGRG00001014216.1"; oId "ENSCGRT00001017182.1"; nearest_ref "ENSCGRT00001017182.1"; class_code "="; tss_id "TSS28216"; p_id "P18983";
LT883683v1	Cufflinks	exon	21608772	21608889	.	+	.	gene_id "XLOC_021639"; transcript_id "TCONS_00038101"; exon_number "4"; gene_name "ENSCGRG00001014216.1"; oId "ENSCGRT00001017177.1"; nearest_ref "ENSCGRT00001017177.1"; class_code "="; tss_id "TSS28216"; p_id "P18982";
LT883683v1	Cufflinks	exon	21609650	21609743	.	+	.	gene_id "XLOC_021639"; transcript_id "TCONS_00038100"; exon_number "5"; gene_name "ENSCGRG00001014216.1"; oId "ENSCGRT00001017182.1"; nearest_ref "ENSCGRT00001017182.1"; class_code "="; tss_id "TSS28216"; p_id "P18983";
LT883683v1	Cufflinks	exon	21609650	21609743	.	+	.	gene_id "XLOC_021639"; transcript_id "TCONS_00038101"; exon_number "5"; gene_name "ENSCGRG00001014216.1"; oId "ENSCGRT00001017177.1"; nearest_ref "ENSCGRT00001017177.1"; class_code "="; tss_id "TSS28216"; p_id "P18982";
LT883683v1	Cufflinks	exon	21613443	21613590	.	+	.	gene_id "XLOC_021639"; transcript_id "TCONS_00038100"; exon_number "6"; gene_name "ENSCGRG00001014216.1"; oId "ENSCGRT00001017182.1"; nearest_ref "ENSCGRT00001017182.1"; class_code "="; tss_id "TSS28216"; p_id "P18983";
LT883683v1	Cufflinks	exon	21616868	21617055	.	-	.	gene_id "XLOC_021906"; transcript_id "TCONS_00038554"; exon_number "1"; gene_name "ENSCGRG00001020797.1"; oId "ENSCGRT00001026440.1"; nearest_ref "ENSCGRT00001026440.1"; class_code "="; tss_id "TSS28565"; p_id "P19252";
LT883683v1	Cufflinks	exon	21617856	21617895	.	+	.	gene_id "XLOC_021639"; transcript_id "TCONS_00038101"; exon_number "6"; gene_name "ENSCGRG00001014216.1"; oId "ENSCGRT00001017177.1"; nearest_ref "ENSCGRT00001017177.1"; class_code "="; tss_id "TSS28216"; p_id "P18982";
LT883683v1	Cufflinks	exon	21619902	21620024	.	-	.	gene_id "XLOC_021906"; transcript_id "TCONS_00038554"; exon_number "2"; gene_name "ENSCGRG00001020797.1"; oId "ENSCGRT00001026440.1"; nearest_ref "ENSCGRT00001026440.1"; class_code "="; tss_id "TSS28565"; p_id "P19252";
LT883683v1	Cufflinks	exon	21620296	21620554	.	-	.	gene_id "XLOC_021906"; transcript_id "TCONS_00038554"; exon_number "3"; gene_name "ENSCGRG00001020797.1"; oId "ENSCGRT00001026440.1"; nearest_ref "ENSCGRT00001026440.1"; class_code "="; tss_id "TSS28565"; p_id "P19252";
LT883683v1	Cufflinks	exon	21622190	21622270	.	+	.	gene_id "XLOC_021639"; transcript_id "TCONS_00038101"; exon_number "7"; gene_name "ENSCGRG00001014216.1"; oId "ENSCGRT00001017177.1"; nearest_ref "ENSCGRT00001017177.1"; class_code "="; tss_id "TSS28216"; p_id "P18982";
LT883683v1	Cufflinks	exon	21622771	21622872	.	-	.	gene_id "XLOC_021906"; transcript_id "TCONS_00038554"; exon_number "4"; gene_name "ENSCGRG00001020797.1"; oId "ENSCGRT00001026440.1"; nearest_ref "ENSCGRT00001026440.1"; class_code "="; tss_id "TSS28565"; p_id "P19252";
LT883683v1	Cufflinks	exon	21624994	21625162	.	-	.	gene_id "XLOC_021906"; transcript_id "TCONS_00038554"; exon_number "5"; gene_name "ENSCGRG00001020797.1"; oId "ENSCGRT00001026440.1"; nearest_ref "ENSCGRT00001026440.1"; class_code "="; tss_id "TSS28565"; p_id "P19252";
LT883683v1	Cufflinks	exon	21625892	21626987	.	-	.	gene_id "XLOC_021906"; transcript_id "TCONS_00038554"; exon_number "6"; gene_name "ENSCGRG00001020797.1"; oId "ENSCGRT00001026440.1"; nearest_ref "ENSCGRT00001026440.1"; class_code "="; tss_id "TSS28565"; p_id "P19252";
LT883683v1	Cufflinks	exon	21629222	21629375	.	-	.	gene_id "XLOC_021906"; transcript_id "TCONS_00038554"; exon_number "7"; gene_name "ENSCGRG00001020797.1"; oId "ENSCGRT00001026440.1"; nearest_ref "ENSCGRT00001026440.1"; class_code "="; tss_id "TSS28565"; p_id "P19252";
LT883683v1	Cufflinks	exon	21634722	21635203	.	-	.	gene_id "XLOC_021906"; transcript_id "TCONS_00038554"; exon_number "8"; gene_name "ENSCGRG00001020797.1"; oId "ENSCGRT00001026440.1"; nearest_ref "ENSCGRT00001026440.1"; class_code "="; tss_id "TSS28565"; p_id "P19252";
LT883683v1	Cufflinks	exon	21637249	21637336	.	-	.	gene_id "XLOC_021906"; transcript_id "TCONS_00038554"; exon_number "9"; gene_name "ENSCGRG00001020797.1"; oId "ENSCGRT00001026440.1"; nearest_ref "ENSCGRT00001026440.1"; class_code "="; tss_id "TSS28565"; p_id "P19252";
LT883683v1	Cufflinks	exon	21640862	21640994	.	-	.	gene_id "XLOC_021906"; transcript_id "TCONS_00038554"; exon_number "10"; gene_name "ENSCGRG00001020797.1"; oId "ENSCGRT00001026440.1"; nearest_ref "ENSCGRT00001026440.1"; class_code "="; tss_id "TSS28565"; p_id "P19252";
LT883683v1	Cufflinks	exon	21643603	21643720	.	-	.	gene_id "XLOC_021906"; transcript_id "TCONS_00038554"; exon_number "11"; gene_name "ENSCGRG00001020797.1"; oId "ENSCGRT00001026440.1"; nearest_ref "ENSCGRT00001026440.1"; class_code "="; tss_id "TSS28565"; p_id "P19252";
LT883683v1	Cufflinks	exon	21646341	21646557	.	-	.	gene_id "XLOC_021906"; transcript_id "TCONS_00038554"; exon_number "12"; gene_name "ENSCGRG00001020797.1"; oId "ENSCGRT00001026440.1"; nearest_ref "ENSCGRT00001026440.1"; class_code "="; tss_id "TSS28565"; p_id "P19252";
LT883683v1	Cufflinks	exon	21647417	21647490	.	-	.	gene_id "XLOC_021906"; transcript_id "TCONS_00038554"; exon_number "13"; gene_name "ENSCGRG00001020797.1"; oId "ENSCGRT00001026440.1"; nearest_ref "ENSCGRT00001026440.1"; class_code "="; tss_id "TSS28565"; p_id "P19252";
LT883683v1	Cufflinks	exon	21651477	21651591	.	-	.	gene_id "XLOC_021906"; transcript_id "TCONS_00038554"; exon_number "14"; gene_name "ENSCGRG00001020797.1"; oId "ENSCGRT00001026440.1"; nearest_ref "ENSCGRT00001026440.1"; class_code "="; tss_id "TSS28565"; p_id "P19252";
LT883683v1	Cufflinks	exon	21654306	21654416	.	-	.	gene_id "XLOC_021906"; transcript_id "TCONS_00038554"; exon_number "15"; gene_name "ENSCGRG00001020797.1"; oId "ENSCGRT00001026440.1"; nearest_ref "ENSCGRT00001026440.1"; class_code "="; tss_id "TSS28565"; p_id "P19252";
LT883683v1	Cufflinks	exon	21655735	21655868	.	-	.	gene_id "XLOC_021906"; transcript_id "TCONS_00038554"; exon_number "16"; gene_name "ENSCGRG00001020797.1"; oId "ENSCGRT00001026440.1"; nearest_ref "ENSCGRT00001026440.1"; class_code "="; tss_id "TSS28565"; p_id "P19252";
LT883683v1	Cufflinks	exon	21662397	21662405	.	-	.	gene_id "XLOC_021907"; transcript_id "TCONS_00038555"; exon_number "1"; gene_name "ENSCGRG00001020797.1"; oId "CUFF.17637.1"; nearest_ref "ENSCGRT00001026440.1"; class_code "o"; tss_id "TSS28566";
LT883683v1	Cufflinks	exon	21663174	21663282	.	-	.	gene_id "XLOC_021906"; transcript_id "TCONS_00038554"; exon_number "17"; gene_name "ENSCGRG00001020797.1"; oId "ENSCGRT00001026440.1"; nearest_ref "ENSCGRT00001026440.1"; class_code "="; tss_id "TSS28565"; p_id "P19252";
LT883683v1	Cufflinks	exon	21689236	21689550	.	-	.	gene_id "XLOC_021906"; transcript_id "TCONS_00038554"; exon_number "18"; gene_name "ENSCGRG00001020797.1"; oId "ENSCGRT00001026440.1"; nearest_ref "ENSCGRT00001026440.1"; class_code "="; tss_id "TSS28565"; p_id "P19252";
LT883683v1	Cufflinks	exon	21747524	21747716	.	-	.	gene_id "XLOC_021908"; transcript_id "TCONS_00038556"; exon_number "1"; gene_name "ENSCGRG00001012218.1"; oId "ENSCGRT00001014506.1"; nearest_ref "ENSCGRT00001014506.1"; class_code "="; tss_id "TSS28567"; p_id "P19253";
LT883683v1	Cufflinks	exon	21748931	21749004	.	-	.	gene_id "XLOC_021908"; transcript_id "TCONS_00038556"; exon_number "2"; gene_name "ENSCGRG00001012218.1"; oId "ENSCGRT00001014506.1"; nearest_ref "ENSCGRT00001014506.1"; class_code "="; tss_id "TSS28567"; p_id "P19253";
LT883683v1	Cufflinks	exon	21751914	21752072	.	-	.	gene_id "XLOC_021908"; transcript_id "TCONS_00038556"; exon_number "3"; gene_name "ENSCGRG00001012218.1"; oId "ENSCGRT00001014506.1"; nearest_ref "ENSCGRT00001014506.1"; class_code "="; tss_id "TSS28567"; p_id "P19253";
LT883683v1	Cufflinks	exon	21756767	21756857	.	-	.	gene_id "XLOC_021908"; transcript_id "TCONS_00038556"; exon_number "4"; gene_name "ENSCGRG00001012218.1"; oId "ENSCGRT00001014506.1"; nearest_ref "ENSCGRT00001014506.1"; class_code "="; tss_id "TSS28567"; p_id "P19253";
LT883683v1	Cufflinks	exon	21758159	21758182	.	-	.	gene_id "XLOC_021907"; transcript_id "TCONS_00038557"; exon_number "1"; gene_name "ENSCGRG00001012218.1"; oId "CUFF.17637.2"; nearest_ref "ENSCGRT00001014506.1"; class_code "o"; tss_id "TSS28566";
LT883683v1	Cufflinks	exon	21758713	21758948	.	-	.	gene_id "XLOC_021908"; transcript_id "TCONS_00038556"; exon_number "5"; gene_name "ENSCGRG00001012218.1"; oId "ENSCGRT00001014506.1"; nearest_ref "ENSCGRT00001014506.1"; class_code "="; tss_id "TSS28567"; p_id "P19253";
LT883683v1	Cufflinks	exon	21759459	21759548	.	-	.	gene_id "XLOC_021908"; transcript_id "TCONS_00038556"; exon_number "6"; gene_name "ENSCGRG00001012218.1"; oId "ENSCGRT00001014506.1"; nearest_ref "ENSCGRT00001014506.1"; class_code "="; tss_id "TSS28567"; p_id "P19253";
LT883683v1	Cufflinks	exon	21760171	21760239	.	-	.	gene_id "XLOC_021908"; transcript_id "TCONS_00038556"; exon_number "7"; gene_name "ENSCGRG00001012218.1"; oId "ENSCGRT00001014506.1"; nearest_ref "ENSCGRT00001014506.1"; class_code "="; tss_id "TSS28567"; p_id "P19253";
LT883683v1	Cufflinks	exon	21827787	21827796	.	+	.	gene_id "XLOC_021640"; transcript_id "TCONS_00038102"; exon_number "1"; gene_name "ENSCGRG00001021781.1"; oId "CUFF.17638.1"; nearest_ref "ENSCGRT00001027829.1"; class_code "j"; tss_id "TSS28217";
LT883683v1	Cufflinks	exon	21843474	21843745	.	-	.	gene_id "XLOC_021909"; transcript_id "TCONS_00038558"; exon_number "1"; oId "CUFF.17639.1"; class_code "u"; tss_id "TSS28568";
LT883683v1	Cufflinks	exon	21846637	21848379	.	-	.	gene_id "XLOC_021910"; transcript_id "TCONS_00038559"; exon_number "1"; gene_name "ENSCGRG00001009930.1"; oId "CUFF.17641.1"; nearest_ref "ENSCGRT00001011569.1"; class_code "="; tss_id "TSS28569"; p_id "P19254";
LT883683v1	Cufflinks	exon	21847291	21848379	.	-	.	gene_id "XLOC_021910"; transcript_id "TCONS_00038560"; exon_number "1"; gene_name "ENSCGRG00001009930.1"; oId "ENSCGRT00001011569.1"; contained_in "TCONS_00038559"; nearest_ref "ENSCGRT00001011569.1"; class_code "="; tss_id "TSS28569"; p_id "P19254";
LT883683v1	Cufflinks	exon	21857404	21857667	.	+	.	gene_id "XLOC_021640"; transcript_id "TCONS_00038105"; exon_number "1"; gene_name "ENSCGRG00001021781.1"; oId "ENSCGRT00001027829.1"; nearest_ref "ENSCGRT00001027829.1"; class_code "="; tss_id "TSS28218"; p_id "P18984";
LT883683v1	Cufflinks	exon	21857404	21857667	.	+	.	gene_id "XLOC_021640"; transcript_id "TCONS_00038104"; exon_number "1"; gene_name "ENSCGRG00001021781.1"; oId "CUFF.17638.4"; nearest_ref "ENSCGRT00001027829.1"; class_code "j"; tss_id "TSS28218";
LT883683v1	Cufflinks	exon	21857404	21857667	.	+	.	gene_id "XLOC_021640"; transcript_id "TCONS_00038103"; exon_number "1"; gene_name "ENSCGRG00001021781.1"; oId "CUFF.17638.3"; nearest_ref "ENSCGRT00001027829.1"; class_code "j"; tss_id "TSS28218";
LT883683v1	Cufflinks	exon	21862935	21863167	.	+	.	gene_id "XLOC_021640"; transcript_id "TCONS_00038105"; exon_number "2"; gene_name "ENSCGRG00001021781.1"; oId "ENSCGRT00001027829.1"; nearest_ref "ENSCGRT00001027829.1"; class_code "="; tss_id "TSS28218"; p_id "P18984";
LT883683v1	Cufflinks	exon	21862935	21863063	.	+	.	gene_id "XLOC_021640"; transcript_id "TCONS_00038104"; exon_number "2"; gene_name "ENSCGRG00001021781.1"; oId "CUFF.17638.4"; nearest_ref "ENSCGRT00001027829.1"; class_code "j"; tss_id "TSS28218";
LT883683v1	Cufflinks	exon	21862935	21863167	.	+	.	gene_id "XLOC_021640"; transcript_id "TCONS_00038103"; exon_number "2"; gene_name "ENSCGRG00001021781.1"; oId "CUFF.17638.3"; nearest_ref "ENSCGRT00001027829.1"; class_code "j"; tss_id "TSS28218";
LT883683v1	Cufflinks	exon	21863127	21863167	.	+	.	gene_id "XLOC_021640"; transcript_id "TCONS_00038102"; exon_number "2"; gene_name "ENSCGRG00001021781.1"; oId "CUFF.17638.1"; nearest_ref "ENSCGRT00001027829.1"; class_code "j"; tss_id "TSS28217";
LT883683v1	Cufflinks	exon	21863155	21863167	.	+	.	gene_id "XLOC_021640"; transcript_id "TCONS_00038104"; exon_number "3"; gene_name "ENSCGRG00001021781.1"; oId "CUFF.17638.4"; nearest_ref "ENSCGRT00001027829.1"; class_code "j"; tss_id "TSS28218";
LT883683v1	Cufflinks	exon	21864086	21865617	.	+	.	gene_id "XLOC_021640"; transcript_id "TCONS_00038102"; exon_number "3"; gene_name "ENSCGRG00001021781.1"; oId "CUFF.17638.1"; nearest_ref "ENSCGRT00001027829.1"; class_code "j"; tss_id "TSS28217";
LT883683v1	Cufflinks	exon	21864086	21865617	.	+	.	gene_id "XLOC_021640"; transcript_id "TCONS_00038105"; exon_number "3"; gene_name "ENSCGRG00001021781.1"; oId "ENSCGRT00001027829.1"; nearest_ref "ENSCGRT00001027829.1"; class_code "="; tss_id "TSS28218"; p_id "P18984";
LT883683v1	Cufflinks	exon	21864086	21865617	.	+	.	gene_id "XLOC_021640"; transcript_id "TCONS_00038104"; exon_number "4"; gene_name "ENSCGRG00001021781.1"; oId "CUFF.17638.4"; nearest_ref "ENSCGRT00001027829.1"; class_code "j"; tss_id "TSS28218";
LT883683v1	Cufflinks	exon	21864086	21864146	.	+	.	gene_id "XLOC_021640"; transcript_id "TCONS_00038103"; exon_number "3"; gene_name "ENSCGRG00001021781.1"; oId "CUFF.17638.3"; nearest_ref "ENSCGRT00001027829.1"; class_code "j"; tss_id "TSS28218";
LT883683v1	Cufflinks	exon	21865108	21865617	.	+	.	gene_id "XLOC_021640"; transcript_id "TCONS_00038103"; exon_number "4"; gene_name "ENSCGRG00001021781.1"; oId "CUFF.17638.3"; nearest_ref "ENSCGRT00001027829.1"; class_code "j"; tss_id "TSS28218";
LT883683v1	Cufflinks	exon	21865224	21865432	.	-	.	gene_id "XLOC_021907"; transcript_id "TCONS_00038557"; exon_number "2"; gene_name "ENSCGRG00001012218.1"; oId "CUFF.17637.2"; nearest_ref "ENSCGRT00001014506.1"; class_code "o"; tss_id "TSS28566";
LT883683v1	Cufflinks	exon	21865240	21865434	.	-	.	gene_id "XLOC_021907"; transcript_id "TCONS_00038555"; exon_number "2"; gene_name "ENSCGRG00001020797.1"; oId "CUFF.17637.1"; nearest_ref "ENSCGRT00001026440.1"; class_code "o"; tss_id "TSS28566";
LT883683v1	Cufflinks	exon	21886100	21886227	.	-	.	gene_id "XLOC_021911"; transcript_id "TCONS_00038561"; exon_number "1"; gene_name "ENSCGRG00001024821.1"; oId "ENSCGRT00001032216.1"; nearest_ref "ENSCGRT00001032216.1"; class_code "="; tss_id "TSS28570"; p_id "P19255";
LT883683v1	Cufflinks	exon	21887684	21887784	.	-	.	gene_id "XLOC_021911"; transcript_id "TCONS_00038561"; exon_number "2"; gene_name "ENSCGRG00001024821.1"; oId "ENSCGRT00001032216.1"; nearest_ref "ENSCGRT00001032216.1"; class_code "="; tss_id "TSS28570"; p_id "P19255";
LT883683v1	Cufflinks	exon	21892285	21892442	.	-	.	gene_id "XLOC_021911"; transcript_id "TCONS_00038561"; exon_number "3"; gene_name "ENSCGRG00001024821.1"; oId "ENSCGRT00001032216.1"; nearest_ref "ENSCGRT00001032216.1"; class_code "="; tss_id "TSS28570"; p_id "P19255";
LT883683v1	Cufflinks	exon	21893749	21893835	.	-	.	gene_id "XLOC_021911"; transcript_id "TCONS_00038561"; exon_number "4"; gene_name "ENSCGRG00001024821.1"; oId "ENSCGRT00001032216.1"; nearest_ref "ENSCGRT00001032216.1"; class_code "="; tss_id "TSS28570"; p_id "P19255";
LT883683v1	Cufflinks	exon	21894012	21894216	.	-	.	gene_id "XLOC_021911"; transcript_id "TCONS_00038561"; exon_number "5"; gene_name "ENSCGRG00001024821.1"; oId "ENSCGRT00001032216.1"; nearest_ref "ENSCGRT00001032216.1"; class_code "="; tss_id "TSS28570"; p_id "P19255";
LT883683v1	Cufflinks	exon	21896946	21897131	.	-	.	gene_id "XLOC_021911"; transcript_id "TCONS_00038561"; exon_number "6"; gene_name "ENSCGRG00001024821.1"; oId "ENSCGRT00001032216.1"; nearest_ref "ENSCGRT00001032216.1"; class_code "="; tss_id "TSS28570"; p_id "P19255";
LT883683v1	Cufflinks	exon	21898378	21898589	.	-	.	gene_id "XLOC_021911"; transcript_id "TCONS_00038561"; exon_number "7"; gene_name "ENSCGRG00001024821.1"; oId "ENSCGRT00001032216.1"; nearest_ref "ENSCGRT00001032216.1"; class_code "="; tss_id "TSS28570"; p_id "P19255";
LT883683v1	Cufflinks	exon	21901026	21901241	.	-	.	gene_id "XLOC_021911"; transcript_id "TCONS_00038561"; exon_number "8"; gene_name "ENSCGRG00001024821.1"; oId "ENSCGRT00001032216.1"; nearest_ref "ENSCGRT00001032216.1"; class_code "="; tss_id "TSS28570"; p_id "P19255";
LT883683v1	Cufflinks	exon	21902393	21902573	.	-	.	gene_id "XLOC_021911"; transcript_id "TCONS_00038561"; exon_number "9"; gene_name "ENSCGRG00001024821.1"; oId "ENSCGRT00001032216.1"; nearest_ref "ENSCGRT00001032216.1"; class_code "="; tss_id "TSS28570"; p_id "P19255";
LT883683v1	Cufflinks	exon	21904986	21905141	.	-	.	gene_id "XLOC_021911"; transcript_id "TCONS_00038561"; exon_number "10"; gene_name "ENSCGRG00001024821.1"; oId "ENSCGRT00001032216.1"; nearest_ref "ENSCGRT00001032216.1"; class_code "="; tss_id "TSS28570"; p_id "P19255";
LT883683v1	Cufflinks	exon	21905224	21905259	.	-	.	gene_id "XLOC_021911"; transcript_id "TCONS_00038561"; exon_number "11"; gene_name "ENSCGRG00001024821.1"; oId "ENSCGRT00001032216.1"; nearest_ref "ENSCGRT00001032216.1"; class_code "="; tss_id "TSS28570"; p_id "P19255";
LT883683v1	Cufflinks	exon	21907412	21907543	.	-	.	gene_id "XLOC_021911"; transcript_id "TCONS_00038561"; exon_number "12"; gene_name "ENSCGRG00001024821.1"; oId "ENSCGRT00001032216.1"; nearest_ref "ENSCGRT00001032216.1"; class_code "="; tss_id "TSS28570"; p_id "P19255";
LT883683v1	Cufflinks	exon	21908312	21908397	.	-	.	gene_id "XLOC_021911"; transcript_id "TCONS_00038561"; exon_number "13"; gene_name "ENSCGRG00001024821.1"; oId "ENSCGRT00001032216.1"; nearest_ref "ENSCGRT00001032216.1"; class_code "="; tss_id "TSS28570"; p_id "P19255";
LT883683v1	Cufflinks	exon	21910483	21910611	.	-	.	gene_id "XLOC_021911"; transcript_id "TCONS_00038561"; exon_number "14"; gene_name "ENSCGRG00001024821.1"; oId "ENSCGRT00001032216.1"; nearest_ref "ENSCGRT00001032216.1"; class_code "="; tss_id "TSS28570"; p_id "P19255";
LT883683v1	Cufflinks	exon	21912036	21912105	.	-	.	gene_id "XLOC_021911"; transcript_id "TCONS_00038561"; exon_number "15"; gene_name "ENSCGRG00001024821.1"; oId "ENSCGRT00001032216.1"; nearest_ref "ENSCGRT00001032216.1"; class_code "="; tss_id "TSS28570"; p_id "P19255";
LT883683v1	Cufflinks	exon	21913069	21913274	.	-	.	gene_id "XLOC_021911"; transcript_id "TCONS_00038561"; exon_number "16"; gene_name "ENSCGRG00001024821.1"; oId "ENSCGRT00001032216.1"; nearest_ref "ENSCGRT00001032216.1"; class_code "="; tss_id "TSS28570"; p_id "P19255";
LT883683v1	Cufflinks	exon	21920225	21920434	.	-	.	gene_id "XLOC_021911"; transcript_id "TCONS_00038561"; exon_number "17"; gene_name "ENSCGRG00001024821.1"; oId "ENSCGRT00001032216.1"; nearest_ref "ENSCGRT00001032216.1"; class_code "="; tss_id "TSS28570"; p_id "P19255";
LT883683v1	Cufflinks	exon	21922647	21922822	.	-	.	gene_id "XLOC_021911"; transcript_id "TCONS_00038561"; exon_number "18"; gene_name "ENSCGRG00001024821.1"; oId "ENSCGRT00001032216.1"; nearest_ref "ENSCGRT00001032216.1"; class_code "="; tss_id "TSS28570"; p_id "P19255";
LT883683v1	Cufflinks	exon	21937248	21937439	.	-	.	gene_id "XLOC_021911"; transcript_id "TCONS_00038561"; exon_number "19"; gene_name "ENSCGRG00001024821.1"; oId "ENSCGRT00001032216.1"; nearest_ref "ENSCGRT00001032216.1"; class_code "="; tss_id "TSS28570"; p_id "P19255";
LT883683v1	Cufflinks	exon	21938208	21938340	.	-	.	gene_id "XLOC_021911"; transcript_id "TCONS_00038561"; exon_number "20"; gene_name "ENSCGRG00001024821.1"; oId "ENSCGRT00001032216.1"; nearest_ref "ENSCGRT00001032216.1"; class_code "="; tss_id "TSS28570"; p_id "P19255";
LT883683v1	Cufflinks	exon	21941306	21941427	.	-	.	gene_id "XLOC_021911"; transcript_id "TCONS_00038561"; exon_number "21"; gene_name "ENSCGRG00001024821.1"; oId "ENSCGRT00001032216.1"; nearest_ref "ENSCGRT00001032216.1"; class_code "="; tss_id "TSS28570"; p_id "P19255";
LT883683v1	Cufflinks	exon	21941868	21941963	.	-	.	gene_id "XLOC_021911"; transcript_id "TCONS_00038561"; exon_number "22"; gene_name "ENSCGRG00001024821.1"; oId "ENSCGRT00001032216.1"; nearest_ref "ENSCGRT00001032216.1"; class_code "="; tss_id "TSS28570"; p_id "P19255";
LT883683v1	Cufflinks	exon	21943052	21943122	.	-	.	gene_id "XLOC_021911"; transcript_id "TCONS_00038561"; exon_number "23"; gene_name "ENSCGRG00001024821.1"; oId "ENSCGRT00001032216.1"; nearest_ref "ENSCGRT00001032216.1"; class_code "="; tss_id "TSS28570"; p_id "P19255";
LT883683v1	Cufflinks	exon	21946115	21946294	.	-	.	gene_id "XLOC_021911"; transcript_id "TCONS_00038561"; exon_number "24"; gene_name "ENSCGRG00001024821.1"; oId "ENSCGRT00001032216.1"; nearest_ref "ENSCGRT00001032216.1"; class_code "="; tss_id "TSS28570"; p_id "P19255";
LT883683v1	Cufflinks	exon	21947249	21947485	.	-	.	gene_id "XLOC_021911"; transcript_id "TCONS_00038561"; exon_number "25"; gene_name "ENSCGRG00001024821.1"; oId "ENSCGRT00001032216.1"; nearest_ref "ENSCGRT00001032216.1"; class_code "="; tss_id "TSS28570"; p_id "P19255";
LT883683v1	Cufflinks	exon	21948542	21948680	.	-	.	gene_id "XLOC_021911"; transcript_id "TCONS_00038561"; exon_number "26"; gene_name "ENSCGRG00001024821.1"; oId "ENSCGRT00001032216.1"; nearest_ref "ENSCGRT00001032216.1"; class_code "="; tss_id "TSS28570"; p_id "P19255";
LT883683v1	Cufflinks	exon	21949147	21949293	.	-	.	gene_id "XLOC_021911"; transcript_id "TCONS_00038561"; exon_number "27"; gene_name "ENSCGRG00001024821.1"; oId "ENSCGRT00001032216.1"; nearest_ref "ENSCGRT00001032216.1"; class_code "="; tss_id "TSS28570"; p_id "P19255";
LT883683v1	Cufflinks	exon	21952968	21953169	.	-	.	gene_id "XLOC_021911"; transcript_id "TCONS_00038561"; exon_number "28"; gene_name "ENSCGRG00001024821.1"; oId "ENSCGRT00001032216.1"; nearest_ref "ENSCGRT00001032216.1"; class_code "="; tss_id "TSS28570"; p_id "P19255";
LT883683v1	Cufflinks	exon	22058878	22060819	.	-	.	gene_id "XLOC_021912"; transcript_id "TCONS_00038562"; exon_number "1"; gene_name "ENSCGRG00001014026.1"; oId "CUFF.17626.1"; nearest_ref "ENSCGRT00001016909.1"; class_code "="; tss_id "TSS28571"; p_id "P19256";
LT883683v1	Cufflinks	exon	22059376	22059466	.	+	.	gene_id "XLOC_021641"; transcript_id "TCONS_00038106"; exon_number "1"; gene_name "ENSCGRG00001014026.1"; oId "CUFF.17627.1"; nearest_ref "ENSCGRT00001016909.1"; class_code "x"; tss_id "TSS28219";
LT883683v1	Cufflinks	exon	22060600	22060819	.	-	.	gene_id "XLOC_021912"; transcript_id "TCONS_00038563"; exon_number "1"; gene_name "ENSCGRG00001014026.1"; oId "ENSCGRT00001016909.1"; nearest_ref "ENSCGRT00001016909.1"; class_code "="; tss_id "TSS28572"; p_id "P19256";
LT883683v1	Cufflinks	exon	22064487	22064666	.	-	.	gene_id "XLOC_021912"; transcript_id "TCONS_00038562"; exon_number "2"; gene_name "ENSCGRG00001014026.1"; oId "CUFF.17626.1"; nearest_ref "ENSCGRT00001016909.1"; class_code "="; tss_id "TSS28571"; p_id "P19256";
LT883683v1	Cufflinks	exon	22064487	22064666	.	-	.	gene_id "XLOC_021912"; transcript_id "TCONS_00038563"; exon_number "2"; gene_name "ENSCGRG00001014026.1"; oId "ENSCGRT00001016909.1"; nearest_ref "ENSCGRT00001016909.1"; class_code "="; tss_id "TSS28572"; p_id "P19256";
LT883683v1	Cufflinks	exon	22091742	22091748	.	+	.	gene_id "XLOC_021641"; transcript_id "TCONS_00038106"; exon_number "2"; gene_name "ENSCGRG00001014026.1"; oId "CUFF.17627.1"; nearest_ref "ENSCGRT00001016909.1"; class_code "x"; tss_id "TSS28219";
LT883683v1	Cufflinks	exon	22097967	22099219	.	-	.	gene_id "XLOC_021912"; transcript_id "TCONS_00038562"; exon_number "3"; gene_name "ENSCGRG00001014026.1"; oId "CUFF.17626.1"; nearest_ref "ENSCGRT00001016909.1"; class_code "="; tss_id "TSS28571"; p_id "P19256";
LT883683v1	Cufflinks	exon	22097967	22098869	.	-	.	gene_id "XLOC_021912"; transcript_id "TCONS_00038563"; exon_number "3"; gene_name "ENSCGRG00001014026.1"; oId "ENSCGRT00001016909.1"; nearest_ref "ENSCGRT00001016909.1"; class_code "="; tss_id "TSS28572"; p_id "P19256";
LT883683v1	Cufflinks	exon	22116586	22116889	.	-	.	gene_id "XLOC_021913"; transcript_id "TCONS_00038564"; exon_number "1"; gene_name "ENSCGRG00001006995.1"; oId "CUFF.17625.1"; nearest_ref "ENSCGRT00001008180.1"; class_code "x"; tss_id "TSS28573";
LT883683v1	Cufflinks	exon	22116733	22116893	.	+	.	gene_id "XLOC_021642"; transcript_id "TCONS_00038107"; exon_number "1"; gene_name "ENSCGRG00001006995.1"; oId "ENSCGRT00001008180.1"; nearest_ref "ENSCGRT00001008180.1"; class_code "="; tss_id "TSS28220";
LT883683v1	Cufflinks	exon	22123475	22123509	.	-	.	gene_id "XLOC_021913"; transcript_id "TCONS_00038564"; exon_number "2"; gene_name "ENSCGRG00001006995.1"; oId "CUFF.17625.1"; nearest_ref "ENSCGRT00001008180.1"; class_code "x"; tss_id "TSS28573";
LT883683v1	Cufflinks	exon	22192051	22192688	.	-	.	gene_id "XLOC_021914"; transcript_id "TCONS_00038565"; exon_number "1"; gene_name "ENSCGRG00001020228.1"; oId "CUFF.17652.1"; nearest_ref "ENSCGRT00001025632.1"; class_code "j"; tss_id "TSS28574";
LT883683v1	Cufflinks	exon	22192590	22192688	.	-	.	gene_id "XLOC_021914"; transcript_id "TCONS_00038566"; exon_number "1"; gene_name "ENSCGRG00001020228.1"; oId "ENSCGRT00001025633.1"; contained_in "TCONS_00038565"; nearest_ref "ENSCGRT00001025633.1"; class_code "="; tss_id "TSS28575"; p_id "P19258";
LT883683v1	Cufflinks	exon	22192590	22192688	.	-	.	gene_id "XLOC_021914"; transcript_id "TCONS_00038567"; exon_number "1"; gene_name "ENSCGRG00001020228.1"; oId "ENSCGRT00001025632.1"; nearest_ref "ENSCGRT00001025632.1"; class_code "="; tss_id "TSS28574"; p_id "P19257";
LT883683v1	Cufflinks	exon	22194474	22194610	.	-	.	gene_id "XLOC_021914"; transcript_id "TCONS_00038565"; exon_number "2"; gene_name "ENSCGRG00001020228.1"; oId "CUFF.17652.1"; nearest_ref "ENSCGRT00001025632.1"; class_code "j"; tss_id "TSS28574";
LT883683v1	Cufflinks	exon	22194474	22194610	.	-	.	gene_id "XLOC_021914"; transcript_id "TCONS_00038566"; exon_number "2"; gene_name "ENSCGRG00001020228.1"; oId "ENSCGRT00001025633.1"; contained_in "TCONS_00038565"; nearest_ref "ENSCGRT00001025633.1"; class_code "="; tss_id "TSS28575"; p_id "P19258";
LT883683v1	Cufflinks	exon	22194474	22194610	.	-	.	gene_id "XLOC_021914"; transcript_id "TCONS_00038567"; exon_number "2"; gene_name "ENSCGRG00001020228.1"; oId "ENSCGRT00001025632.1"; nearest_ref "ENSCGRT00001025632.1"; class_code "="; tss_id "TSS28574"; p_id "P19257";
LT883683v1	Cufflinks	exon	22205631	22205781	.	-	.	gene_id "XLOC_021914"; transcript_id "TCONS_00038565"; exon_number "3"; gene_name "ENSCGRG00001020228.1"; oId "CUFF.17652.1"; nearest_ref "ENSCGRT00001025632.1"; class_code "j"; tss_id "TSS28574";
LT883683v1	Cufflinks	exon	22205631	22205781	.	-	.	gene_id "XLOC_021914"; transcript_id "TCONS_00038566"; exon_number "3"; gene_name "ENSCGRG00001020228.1"; oId "ENSCGRT00001025633.1"; contained_in "TCONS_00038565"; nearest_ref "ENSCGRT00001025633.1"; class_code "="; tss_id "TSS28575"; p_id "P19258";
LT883683v1	Cufflinks	exon	22205631	22205781	.	-	.	gene_id "XLOC_021914"; transcript_id "TCONS_00038567"; exon_number "3"; gene_name "ENSCGRG00001020228.1"; oId "ENSCGRT00001025632.1"; nearest_ref "ENSCGRT00001025632.1"; class_code "="; tss_id "TSS28574"; p_id "P19257";
LT883683v1	Cufflinks	exon	22206404	22206542	.	-	.	gene_id "XLOC_021914"; transcript_id "TCONS_00038565"; exon_number "4"; gene_name "ENSCGRG00001020228.1"; oId "CUFF.17652.1"; nearest_ref "ENSCGRT00001025632.1"; class_code "j"; tss_id "TSS28574";
LT883683v1	Cufflinks	exon	22206404	22206542	.	-	.	gene_id "XLOC_021914"; transcript_id "TCONS_00038566"; exon_number "4"; gene_name "ENSCGRG00001020228.1"; oId "ENSCGRT00001025633.1"; contained_in "TCONS_00038565"; nearest_ref "ENSCGRT00001025633.1"; class_code "="; tss_id "TSS28575"; p_id "P19258";
LT883683v1	Cufflinks	exon	22206404	22206542	.	-	.	gene_id "XLOC_021914"; transcript_id "TCONS_00038567"; exon_number "4"; gene_name "ENSCGRG00001020228.1"; oId "ENSCGRT00001025632.1"; nearest_ref "ENSCGRT00001025632.1"; class_code "="; tss_id "TSS28574"; p_id "P19257";
LT883683v1	Cufflinks	exon	22208858	22208957	.	-	.	gene_id "XLOC_021914"; transcript_id "TCONS_00038565"; exon_number "5"; gene_name "ENSCGRG00001020228.1"; oId "CUFF.17652.1"; nearest_ref "ENSCGRT00001025632.1"; class_code "j"; tss_id "TSS28574";
LT883683v1	Cufflinks	exon	22208858	22208957	.	-	.	gene_id "XLOC_021914"; transcript_id "TCONS_00038566"; exon_number "5"; gene_name "ENSCGRG00001020228.1"; oId "ENSCGRT00001025633.1"; contained_in "TCONS_00038565"; nearest_ref "ENSCGRT00001025633.1"; class_code "="; tss_id "TSS28575"; p_id "P19258";
LT883683v1	Cufflinks	exon	22208858	22208957	.	-	.	gene_id "XLOC_021914"; transcript_id "TCONS_00038567"; exon_number "5"; gene_name "ENSCGRG00001020228.1"; oId "ENSCGRT00001025632.1"; nearest_ref "ENSCGRT00001025632.1"; class_code "="; tss_id "TSS28574"; p_id "P19257";
LT883683v1	Cufflinks	exon	22211672	22211795	.	-	.	gene_id "XLOC_021914"; transcript_id "TCONS_00038565"; exon_number "6"; gene_name "ENSCGRG00001020228.1"; oId "CUFF.17652.1"; nearest_ref "ENSCGRT00001025632.1"; class_code "j"; tss_id "TSS28574";
LT883683v1	Cufflinks	exon	22211672	22211795	.	-	.	gene_id "XLOC_021914"; transcript_id "TCONS_00038566"; exon_number "6"; gene_name "ENSCGRG00001020228.1"; oId "ENSCGRT00001025633.1"; contained_in "TCONS_00038565"; nearest_ref "ENSCGRT00001025633.1"; class_code "="; tss_id "TSS28575"; p_id "P19258";
LT883683v1	Cufflinks	exon	22211672	22211795	.	-	.	gene_id "XLOC_021914"; transcript_id "TCONS_00038567"; exon_number "6"; gene_name "ENSCGRG00001020228.1"; oId "ENSCGRT00001025632.1"; nearest_ref "ENSCGRT00001025632.1"; class_code "="; tss_id "TSS28574"; p_id "P19257";
LT883683v1	Cufflinks	exon	22212629	22212701	.	-	.	gene_id "XLOC_021914"; transcript_id "TCONS_00038565"; exon_number "7"; gene_name "ENSCGRG00001020228.1"; oId "CUFF.17652.1"; nearest_ref "ENSCGRT00001025632.1"; class_code "j"; tss_id "TSS28574";
LT883683v1	Cufflinks	exon	22212629	22212701	.	-	.	gene_id "XLOC_021914"; transcript_id "TCONS_00038566"; exon_number "7"; gene_name "ENSCGRG00001020228.1"; oId "ENSCGRT00001025633.1"; contained_in "TCONS_00038565"; nearest_ref "ENSCGRT00001025633.1"; class_code "="; tss_id "TSS28575"; p_id "P19258";
LT883683v1	Cufflinks	exon	22212629	22212701	.	-	.	gene_id "XLOC_021914"; transcript_id "TCONS_00038567"; exon_number "7"; gene_name "ENSCGRG00001020228.1"; oId "ENSCGRT00001025632.1"; nearest_ref "ENSCGRT00001025632.1"; class_code "="; tss_id "TSS28574"; p_id "P19257";
LT883683v1	Cufflinks	exon	22219231	22219382	.	-	.	gene_id "XLOC_021914"; transcript_id "TCONS_00038565"; exon_number "8"; gene_name "ENSCGRG00001020228.1"; oId "CUFF.17652.1"; nearest_ref "ENSCGRT00001025632.1"; class_code "j"; tss_id "TSS28574";
LT883683v1	Cufflinks	exon	22219231	22219382	.	-	.	gene_id "XLOC_021914"; transcript_id "TCONS_00038566"; exon_number "8"; gene_name "ENSCGRG00001020228.1"; oId "ENSCGRT00001025633.1"; contained_in "TCONS_00038565"; nearest_ref "ENSCGRT00001025633.1"; class_code "="; tss_id "TSS28575"; p_id "P19258";
LT883683v1	Cufflinks	exon	22219231	22219382	.	-	.	gene_id "XLOC_021914"; transcript_id "TCONS_00038567"; exon_number "8"; gene_name "ENSCGRG00001020228.1"; oId "ENSCGRT00001025632.1"; nearest_ref "ENSCGRT00001025632.1"; class_code "="; tss_id "TSS28574"; p_id "P19257";
LT883683v1	Cufflinks	exon	22226529	22226603	.	-	.	gene_id "XLOC_021914"; transcript_id "TCONS_00038565"; exon_number "9"; gene_name "ENSCGRG00001020228.1"; oId "CUFF.17652.1"; nearest_ref "ENSCGRT00001025632.1"; class_code "j"; tss_id "TSS28574";
LT883683v1	Cufflinks	exon	22226529	22226603	.	-	.	gene_id "XLOC_021914"; transcript_id "TCONS_00038566"; exon_number "9"; gene_name "ENSCGRG00001020228.1"; oId "ENSCGRT00001025633.1"; contained_in "TCONS_00038565"; nearest_ref "ENSCGRT00001025633.1"; class_code "="; tss_id "TSS28575"; p_id "P19258";
LT883683v1	Cufflinks	exon	22226529	22226603	.	-	.	gene_id "XLOC_021914"; transcript_id "TCONS_00038567"; exon_number "9"; gene_name "ENSCGRG00001020228.1"; oId "ENSCGRT00001025632.1"; nearest_ref "ENSCGRT00001025632.1"; class_code "="; tss_id "TSS28574"; p_id "P19257";
LT883683v1	Cufflinks	exon	22228537	22228726	.	-	.	gene_id "XLOC_021914"; transcript_id "TCONS_00038565"; exon_number "10"; gene_name "ENSCGRG00001020228.1"; oId "CUFF.17652.1"; nearest_ref "ENSCGRT00001025632.1"; class_code "j"; tss_id "TSS28574";
LT883683v1	Cufflinks	exon	22228537	22228726	.	-	.	gene_id "XLOC_021914"; transcript_id "TCONS_00038566"; exon_number "10"; gene_name "ENSCGRG00001020228.1"; oId "ENSCGRT00001025633.1"; contained_in "TCONS_00038565"; nearest_ref "ENSCGRT00001025633.1"; class_code "="; tss_id "TSS28575"; p_id "P19258";
LT883683v1	Cufflinks	exon	22228537	22228671	.	-	.	gene_id "XLOC_021914"; transcript_id "TCONS_00038567"; exon_number "10"; gene_name "ENSCGRG00001020228.1"; oId "ENSCGRT00001025632.1"; nearest_ref "ENSCGRT00001025632.1"; class_code "="; tss_id "TSS28574"; p_id "P19257";
LT883683v1	Cufflinks	exon	22228739	22228787	.	-	.	gene_id "XLOC_021914"; transcript_id "TCONS_00038565"; exon_number "11"; gene_name "ENSCGRG00001020228.1"; oId "CUFF.17652.1"; nearest_ref "ENSCGRT00001025632.1"; class_code "j"; tss_id "TSS28574";
LT883683v1	Cufflinks	exon	22228739	22228787	.	-	.	gene_id "XLOC_021914"; transcript_id "TCONS_00038566"; exon_number "11"; gene_name "ENSCGRG00001020228.1"; oId "ENSCGRT00001025633.1"; contained_in "TCONS_00038565"; nearest_ref "ENSCGRT00001025633.1"; class_code "="; tss_id "TSS28575"; p_id "P19258";
LT883683v1	Cufflinks	exon	22230186	22230262	.	-	.	gene_id "XLOC_021914"; transcript_id "TCONS_00038567"; exon_number "11"; gene_name "ENSCGRG00001020228.1"; oId "ENSCGRT00001025632.1"; nearest_ref "ENSCGRT00001025632.1"; class_code "="; tss_id "TSS28574"; p_id "P19257";
LT883683v1	Cufflinks	exon	22248156	22248241	.	-	.	gene_id "XLOC_021914"; transcript_id "TCONS_00038565"; exon_number "12"; gene_name "ENSCGRG00001020228.1"; oId "CUFF.17652.1"; nearest_ref "ENSCGRT00001025632.1"; class_code "j"; tss_id "TSS28574";
LT883683v1	Cufflinks	exon	22248156	22248241	.	-	.	gene_id "XLOC_021914"; transcript_id "TCONS_00038566"; exon_number "12"; gene_name "ENSCGRG00001020228.1"; oId "ENSCGRT00001025633.1"; contained_in "TCONS_00038565"; nearest_ref "ENSCGRT00001025633.1"; class_code "="; tss_id "TSS28575"; p_id "P19258";
LT883683v1	Cufflinks	exon	22248156	22248241	.	-	.	gene_id "XLOC_021914"; transcript_id "TCONS_00038567"; exon_number "12"; gene_name "ENSCGRG00001020228.1"; oId "ENSCGRT00001025632.1"; nearest_ref "ENSCGRT00001025632.1"; class_code "="; tss_id "TSS28574"; p_id "P19257";
LT883683v1	Cufflinks	exon	22248577	22248642	.	-	.	gene_id "XLOC_021914"; transcript_id "TCONS_00038565"; exon_number "13"; gene_name "ENSCGRG00001020228.1"; oId "CUFF.17652.1"; nearest_ref "ENSCGRT00001025632.1"; class_code "j"; tss_id "TSS28574";
LT883683v1	Cufflinks	exon	22248577	22248642	.	-	.	gene_id "XLOC_021914"; transcript_id "TCONS_00038566"; exon_number "13"; gene_name "ENSCGRG00001020228.1"; oId "ENSCGRT00001025633.1"; contained_in "TCONS_00038565"; nearest_ref "ENSCGRT00001025633.1"; class_code "="; tss_id "TSS28575"; p_id "P19258";
LT883683v1	Cufflinks	exon	22248577	22248642	.	-	.	gene_id "XLOC_021914"; transcript_id "TCONS_00038567"; exon_number "13"; gene_name "ENSCGRG00001020228.1"; oId "ENSCGRT00001025632.1"; nearest_ref "ENSCGRT00001025632.1"; class_code "="; tss_id "TSS28574"; p_id "P19257";
LT883683v1	Cufflinks	exon	22254422	22254524	.	-	.	gene_id "XLOC_021914"; transcript_id "TCONS_00038565"; exon_number "14"; gene_name "ENSCGRG00001020228.1"; oId "CUFF.17652.1"; nearest_ref "ENSCGRT00001025632.1"; class_code "j"; tss_id "TSS28574";
LT883683v1	Cufflinks	exon	22254422	22254524	.	-	.	gene_id "XLOC_021914"; transcript_id "TCONS_00038566"; exon_number "14"; gene_name "ENSCGRG00001020228.1"; oId "ENSCGRT00001025633.1"; contained_in "TCONS_00038565"; nearest_ref "ENSCGRT00001025633.1"; class_code "="; tss_id "TSS28575"; p_id "P19258";
LT883683v1	Cufflinks	exon	22254422	22254524	.	-	.	gene_id "XLOC_021914"; transcript_id "TCONS_00038567"; exon_number "14"; gene_name "ENSCGRG00001020228.1"; oId "ENSCGRT00001025632.1"; nearest_ref "ENSCGRT00001025632.1"; class_code "="; tss_id "TSS28574"; p_id "P19257";
LT883683v1	Cufflinks	exon	22285087	22285300	.	-	.	gene_id "XLOC_021914"; transcript_id "TCONS_00038565"; exon_number "15"; gene_name "ENSCGRG00001020228.1"; oId "CUFF.17652.1"; nearest_ref "ENSCGRT00001025632.1"; class_code "j"; tss_id "TSS28574";
LT883683v1	Cufflinks	exon	22285087	22285300	.	-	.	gene_id "XLOC_021914"; transcript_id "TCONS_00038566"; exon_number "15"; gene_name "ENSCGRG00001020228.1"; oId "ENSCGRT00001025633.1"; contained_in "TCONS_00038565"; nearest_ref "ENSCGRT00001025633.1"; class_code "="; tss_id "TSS28575"; p_id "P19258";
LT883683v1	Cufflinks	exon	22285087	22285300	.	-	.	gene_id "XLOC_021914"; transcript_id "TCONS_00038567"; exon_number "15"; gene_name "ENSCGRG00001020228.1"; oId "ENSCGRT00001025632.1"; nearest_ref "ENSCGRT00001025632.1"; class_code "="; tss_id "TSS28574"; p_id "P19257";
LT883683v1	Cufflinks	exon	22288488	22288701	.	-	.	gene_id "XLOC_021914"; transcript_id "TCONS_00038565"; exon_number "16"; gene_name "ENSCGRG00001020228.1"; oId "CUFF.17652.1"; nearest_ref "ENSCGRT00001025632.1"; class_code "j"; tss_id "TSS28574";
LT883683v1	Cufflinks	exon	22288488	22288701	.	-	.	gene_id "XLOC_021914"; transcript_id "TCONS_00038566"; exon_number "16"; gene_name "ENSCGRG00001020228.1"; oId "ENSCGRT00001025633.1"; contained_in "TCONS_00038565"; nearest_ref "ENSCGRT00001025633.1"; class_code "="; tss_id "TSS28575"; p_id "P19258";
LT883683v1	Cufflinks	exon	22288488	22288701	.	-	.	gene_id "XLOC_021914"; transcript_id "TCONS_00038567"; exon_number "16"; gene_name "ENSCGRG00001020228.1"; oId "ENSCGRT00001025632.1"; nearest_ref "ENSCGRT00001025632.1"; class_code "="; tss_id "TSS28574"; p_id "P19257";
LT883683v1	Cufflinks	exon	22295101	22295148	.	-	.	gene_id "XLOC_021914"; transcript_id "TCONS_00038565"; exon_number "17"; gene_name "ENSCGRG00001020228.1"; oId "CUFF.17652.1"; nearest_ref "ENSCGRT00001025632.1"; class_code "j"; tss_id "TSS28574";
LT883683v1	Cufflinks	exon	22295101	22295148	.	-	.	gene_id "XLOC_021914"; transcript_id "TCONS_00038566"; exon_number "17"; gene_name "ENSCGRG00001020228.1"; oId "ENSCGRT00001025633.1"; contained_in "TCONS_00038565"; nearest_ref "ENSCGRT00001025633.1"; class_code "="; tss_id "TSS28575"; p_id "P19258";
LT883683v1	Cufflinks	exon	22295101	22295148	.	-	.	gene_id "XLOC_021914"; transcript_id "TCONS_00038567"; exon_number "17"; gene_name "ENSCGRG00001020228.1"; oId "ENSCGRT00001025632.1"; nearest_ref "ENSCGRT00001025632.1"; class_code "="; tss_id "TSS28574"; p_id "P19257";
LT883683v1	Cufflinks	exon	22301587	22301701	.	-	.	gene_id "XLOC_021914"; transcript_id "TCONS_00038565"; exon_number "18"; gene_name "ENSCGRG00001020228.1"; oId "CUFF.17652.1"; nearest_ref "ENSCGRT00001025632.1"; class_code "j"; tss_id "TSS28574";
LT883683v1	Cufflinks	exon	22301587	22301699	.	-	.	gene_id "XLOC_021914"; transcript_id "TCONS_00038566"; exon_number "18"; gene_name "ENSCGRG00001020228.1"; oId "ENSCGRT00001025633.1"; contained_in "TCONS_00038565"; nearest_ref "ENSCGRT00001025633.1"; class_code "="; tss_id "TSS28575"; p_id "P19258";
LT883683v1	Cufflinks	exon	22301587	22301701	.	-	.	gene_id "XLOC_021914"; transcript_id "TCONS_00038567"; exon_number "18"; gene_name "ENSCGRG00001020228.1"; oId "ENSCGRT00001025632.1"; nearest_ref "ENSCGRT00001025632.1"; class_code "="; tss_id "TSS28574"; p_id "P19257";
LT883683v1	Cufflinks	exon	22345295	22345325	.	-	.	gene_id "XLOC_021914"; transcript_id "TCONS_00038565"; exon_number "19"; gene_name "ENSCGRG00001020228.1"; oId "CUFF.17652.1"; nearest_ref "ENSCGRT00001025632.1"; class_code "j"; tss_id "TSS28574";
LT883683v1	Cufflinks	exon	22345295	22345325	.	-	.	gene_id "XLOC_021914"; transcript_id "TCONS_00038567"; exon_number "19"; gene_name "ENSCGRG00001020228.1"; oId "ENSCGRT00001025632.1"; nearest_ref "ENSCGRT00001025632.1"; class_code "="; tss_id "TSS28574"; p_id "P19257";
LT883683v1	Cufflinks	exon	22523983	22524162	.	+	.	gene_id "XLOC_021643"; transcript_id "TCONS_00038108"; exon_number "1"; gene_name "ENSCGRG00001009315.1"; oId "ENSCGRT00001010805.1"; nearest_ref "ENSCGRT00001010805.1"; class_code "="; tss_id "TSS28221"; p_id "P18985";
LT883683v1	Cufflinks	exon	22533163	22533349	.	-	.	gene_id "XLOC_021915"; transcript_id "TCONS_00038568"; exon_number "1"; gene_name "ENSCGRG00001022569.1"; oId "CUFF.17634.1"; nearest_ref "ENSCGRT00001029003.1"; class_code "j"; tss_id "TSS28576";
LT883683v1	Cufflinks	exon	22533163	22533268	.	-	.	gene_id "XLOC_021915"; transcript_id "TCONS_00038569"; exon_number "1"; gene_name "ENSCGRG00001022569.1"; oId "CUFF.17634.2"; nearest_ref "ENSCGRT00001029003.1"; class_code "j"; tss_id "TSS28577";
LT883683v1	Cufflinks	exon	22533166	22533349	.	-	.	gene_id "XLOC_021915"; transcript_id "TCONS_00038570"; exon_number "1"; gene_name "ENSCGRG00001022569.1"; oId "ENSCGRT00001029003.1"; nearest_ref "ENSCGRT00001029003.1"; class_code "="; tss_id "TSS28577"; p_id "P19259";
LT883683v1	Cufflinks	exon	22535435	22535552	.	-	.	gene_id "XLOC_021915"; transcript_id "TCONS_00038568"; exon_number "2"; gene_name "ENSCGRG00001022569.1"; oId "CUFF.17634.1"; nearest_ref "ENSCGRT00001029003.1"; class_code "j"; tss_id "TSS28576";
LT883683v1	Cufflinks	exon	22535435	22535552	.	-	.	gene_id "XLOC_021915"; transcript_id "TCONS_00038570"; exon_number "2"; gene_name "ENSCGRG00001022569.1"; oId "ENSCGRT00001029003.1"; nearest_ref "ENSCGRT00001029003.1"; class_code "="; tss_id "TSS28577"; p_id "P19259";
LT883683v1	Cufflinks	exon	22536130	22536170	.	-	.	gene_id "XLOC_021915"; transcript_id "TCONS_00038568"; exon_number "3"; gene_name "ENSCGRG00001022569.1"; oId "CUFF.17634.1"; nearest_ref "ENSCGRT00001029003.1"; class_code "j"; tss_id "TSS28576";
LT883683v1	Cufflinks	exon	22536173	22536274	.	-	.	gene_id "XLOC_021915"; transcript_id "TCONS_00038570"; exon_number "3"; gene_name "ENSCGRG00001022569.1"; oId "ENSCGRT00001029003.1"; nearest_ref "ENSCGRT00001029003.1"; class_code "="; tss_id "TSS28577"; p_id "P19259";
LT883683v1	Cufflinks	exon	22538755	22538801	.	-	.	gene_id "XLOC_021915"; transcript_id "TCONS_00038570"; exon_number "4"; gene_name "ENSCGRG00001022569.1"; oId "ENSCGRT00001029003.1"; nearest_ref "ENSCGRT00001029003.1"; class_code "="; tss_id "TSS28577"; p_id "P19259";
LT883683v1	Cufflinks	exon	22541058	22541133	.	-	.	gene_id "XLOC_021915"; transcript_id "TCONS_00038570"; exon_number "5"; gene_name "ENSCGRG00001022569.1"; oId "ENSCGRT00001029003.1"; nearest_ref "ENSCGRT00001029003.1"; class_code "="; tss_id "TSS28577"; p_id "P19259";
LT883683v1	Cufflinks	exon	22542835	22542965	.	-	.	gene_id "XLOC_021915"; transcript_id "TCONS_00038570"; exon_number "6"; gene_name "ENSCGRG00001022569.1"; oId "ENSCGRT00001029003.1"; nearest_ref "ENSCGRT00001029003.1"; class_code "="; tss_id "TSS28577"; p_id "P19259";
LT883683v1	Cufflinks	exon	22543563	22543662	.	-	.	gene_id "XLOC_021915"; transcript_id "TCONS_00038570"; exon_number "7"; gene_name "ENSCGRG00001022569.1"; oId "ENSCGRT00001029003.1"; nearest_ref "ENSCGRT00001029003.1"; class_code "="; tss_id "TSS28577"; p_id "P19259";
LT883683v1	Cufflinks	exon	22545225	22545277	.	-	.	gene_id "XLOC_021915"; transcript_id "TCONS_00038570"; exon_number "8"; gene_name "ENSCGRG00001022569.1"; oId "ENSCGRT00001029003.1"; nearest_ref "ENSCGRT00001029003.1"; class_code "="; tss_id "TSS28577"; p_id "P19259";
LT883683v1	Cufflinks	exon	22545388	22545485	.	-	.	gene_id "XLOC_021915"; transcript_id "TCONS_00038570"; exon_number "9"; gene_name "ENSCGRG00001022569.1"; oId "ENSCGRT00001029003.1"; nearest_ref "ENSCGRT00001029003.1"; class_code "="; tss_id "TSS28577"; p_id "P19259";
LT883683v1	Cufflinks	exon	22547358	22547448	.	-	.	gene_id "XLOC_021915"; transcript_id "TCONS_00038570"; exon_number "10"; gene_name "ENSCGRG00001022569.1"; oId "ENSCGRT00001029003.1"; nearest_ref "ENSCGRT00001029003.1"; class_code "="; tss_id "TSS28577"; p_id "P19259";
LT883683v1	Cufflinks	exon	22548998	22549047	.	-	.	gene_id "XLOC_021915"; transcript_id "TCONS_00038570"; exon_number "11"; gene_name "ENSCGRG00001022569.1"; oId "ENSCGRT00001029003.1"; nearest_ref "ENSCGRT00001029003.1"; class_code "="; tss_id "TSS28577"; p_id "P19259";
LT883683v1	Cufflinks	exon	22549246	22549367	.	-	.	gene_id "XLOC_021915"; transcript_id "TCONS_00038570"; exon_number "12"; gene_name "ENSCGRG00001022569.1"; oId "ENSCGRT00001029003.1"; nearest_ref "ENSCGRT00001029003.1"; class_code "="; tss_id "TSS28577"; p_id "P19259";
LT883683v1	Cufflinks	exon	22549320	22549367	.	-	.	gene_id "XLOC_021915"; transcript_id "TCONS_00038569"; exon_number "2"; gene_name "ENSCGRG00001022569.1"; oId "CUFF.17634.2"; nearest_ref "ENSCGRT00001029003.1"; class_code "j"; tss_id "TSS28577";
LT883683v1	Cufflinks	exon	22550282	22550392	.	-	.	gene_id "XLOC_021915"; transcript_id "TCONS_00038569"; exon_number "3"; gene_name "ENSCGRG00001022569.1"; oId "CUFF.17634.2"; nearest_ref "ENSCGRT00001029003.1"; class_code "j"; tss_id "TSS28577";
LT883683v1	Cufflinks	exon	22550282	22550392	.	-	.	gene_id "XLOC_021915"; transcript_id "TCONS_00038570"; exon_number "13"; gene_name "ENSCGRG00001022569.1"; oId "ENSCGRT00001029003.1"; nearest_ref "ENSCGRT00001029003.1"; class_code "="; tss_id "TSS28577"; p_id "P19259";
LT883683v1	Cufflinks	exon	22553396	22553814	.	-	.	gene_id "XLOC_021915"; transcript_id "TCONS_00038569"; exon_number "4"; gene_name "ENSCGRG00001022569.1"; oId "CUFF.17634.2"; nearest_ref "ENSCGRT00001029003.1"; class_code "j"; tss_id "TSS28577";
LT883683v1	Cufflinks	exon	22553396	22553814	.	-	.	gene_id "XLOC_021915"; transcript_id "TCONS_00038570"; exon_number "14"; gene_name "ENSCGRG00001022569.1"; oId "ENSCGRT00001029003.1"; nearest_ref "ENSCGRT00001029003.1"; class_code "="; tss_id "TSS28577"; p_id "P19259";
LT883683v1	Cufflinks	exon	22561782	22562707	.	-	.	gene_id "XLOC_021916"; transcript_id "TCONS_00038571"; exon_number "1"; gene_name "ENSCGRG00001009229.1"; oId "CUFF.17646.4"; nearest_ref "ENSCGRT00001010715.1"; class_code "j"; tss_id "TSS28578";
LT883683v1	Cufflinks	exon	22561782	22562707	.	-	.	gene_id "XLOC_021916"; transcript_id "TCONS_00038572"; exon_number "1"; gene_name "ENSCGRG00001009229.1"; oId "ENSCGRT00001010715.1"; nearest_ref "ENSCGRT00001010715.1"; class_code "="; tss_id "TSS28579"; p_id "P19260";
LT883683v1	Cufflinks	exon	22561782	22562707	.	-	.	gene_id "XLOC_021916"; transcript_id "TCONS_00038573"; exon_number "1"; gene_name "ENSCGRG00001009229.1"; oId "CUFF.17646.2"; nearest_ref "ENSCGRT00001010715.1"; class_code "j"; tss_id "TSS28580";
LT883683v1	Cufflinks	exon	22561782	22562707	.	-	.	gene_id "XLOC_021916"; transcript_id "TCONS_00038574"; exon_number "1"; gene_name "ENSCGRG00001009229.1"; oId "CUFF.17646.3"; nearest_ref "ENSCGRT00001010715.1"; class_code "j"; tss_id "TSS28581";
LT883683v1	Cufflinks	exon	22564230	22564343	.	-	.	gene_id "XLOC_021916"; transcript_id "TCONS_00038571"; exon_number "2"; gene_name "ENSCGRG00001009229.1"; oId "CUFF.17646.4"; nearest_ref "ENSCGRT00001010715.1"; class_code "j"; tss_id "TSS28578";
LT883683v1	Cufflinks	exon	22564230	22564343	.	-	.	gene_id "XLOC_021916"; transcript_id "TCONS_00038572"; exon_number "2"; gene_name "ENSCGRG00001009229.1"; oId "ENSCGRT00001010715.1"; nearest_ref "ENSCGRT00001010715.1"; class_code "="; tss_id "TSS28579"; p_id "P19260";
LT883683v1	Cufflinks	exon	22564230	22564343	.	-	.	gene_id "XLOC_021916"; transcript_id "TCONS_00038573"; exon_number "2"; gene_name "ENSCGRG00001009229.1"; oId "CUFF.17646.2"; nearest_ref "ENSCGRT00001010715.1"; class_code "j"; tss_id "TSS28580";
LT883683v1	Cufflinks	exon	22564230	22564343	.	-	.	gene_id "XLOC_021916"; transcript_id "TCONS_00038574"; exon_number "2"; gene_name "ENSCGRG00001009229.1"; oId "CUFF.17646.3"; nearest_ref "ENSCGRT00001010715.1"; class_code "j"; tss_id "TSS28581";
LT883683v1	Cufflinks	exon	22567196	22567240	.	-	.	gene_id "XLOC_021916"; transcript_id "TCONS_00038571"; exon_number "3"; gene_name "ENSCGRG00001009229.1"; oId "CUFF.17646.4"; nearest_ref "ENSCGRT00001010715.1"; class_code "j"; tss_id "TSS28578";
LT883683v1	Cufflinks	exon	22567196	22567240	.	-	.	gene_id "XLOC_021916"; transcript_id "TCONS_00038572"; exon_number "3"; gene_name "ENSCGRG00001009229.1"; oId "ENSCGRT00001010715.1"; nearest_ref "ENSCGRT00001010715.1"; class_code "="; tss_id "TSS28579"; p_id "P19260";
LT883683v1	Cufflinks	exon	22567196	22567240	.	-	.	gene_id "XLOC_021916"; transcript_id "TCONS_00038574"; exon_number "3"; gene_name "ENSCGRG00001009229.1"; oId "CUFF.17646.3"; nearest_ref "ENSCGRT00001010715.1"; class_code "j"; tss_id "TSS28581";
LT883683v1	Cufflinks	exon	22572388	22572488	.	-	.	gene_id "XLOC_021916"; transcript_id "TCONS_00038571"; exon_number "4"; gene_name "ENSCGRG00001009229.1"; oId "CUFF.17646.4"; nearest_ref "ENSCGRT00001010715.1"; class_code "j"; tss_id "TSS28578";
LT883683v1	Cufflinks	exon	22572388	22572488	.	-	.	gene_id "XLOC_021916"; transcript_id "TCONS_00038572"; exon_number "4"; gene_name "ENSCGRG00001009229.1"; oId "ENSCGRT00001010715.1"; nearest_ref "ENSCGRT00001010715.1"; class_code "="; tss_id "TSS28579"; p_id "P19260";
LT883683v1	Cufflinks	exon	22572388	22572488	.	-	.	gene_id "XLOC_021916"; transcript_id "TCONS_00038573"; exon_number "3"; gene_name "ENSCGRG00001009229.1"; oId "CUFF.17646.2"; nearest_ref "ENSCGRT00001010715.1"; class_code "j"; tss_id "TSS28580";
LT883683v1	Cufflinks	exon	22572388	22572470	.	-	.	gene_id "XLOC_021916"; transcript_id "TCONS_00038574"; exon_number "4"; gene_name "ENSCGRG00001009229.1"; oId "CUFF.17646.3"; nearest_ref "ENSCGRT00001010715.1"; class_code "j"; tss_id "TSS28581";
LT883683v1	Cufflinks	exon	22573494	22573602	.	-	.	gene_id "XLOC_021916"; transcript_id "TCONS_00038571"; exon_number "5"; gene_name "ENSCGRG00001009229.1"; oId "CUFF.17646.4"; nearest_ref "ENSCGRT00001010715.1"; class_code "j"; tss_id "TSS28578";
LT883683v1	Cufflinks	exon	22573494	22573602	.	-	.	gene_id "XLOC_021916"; transcript_id "TCONS_00038572"; exon_number "5"; gene_name "ENSCGRG00001009229.1"; oId "ENSCGRT00001010715.1"; nearest_ref "ENSCGRT00001010715.1"; class_code "="; tss_id "TSS28579"; p_id "P19260";
LT883683v1	Cufflinks	exon	22573494	22573602	.	-	.	gene_id "XLOC_021916"; transcript_id "TCONS_00038573"; exon_number "4"; gene_name "ENSCGRG00001009229.1"; oId "CUFF.17646.2"; nearest_ref "ENSCGRT00001010715.1"; class_code "j"; tss_id "TSS28580";
LT883683v1	Cufflinks	exon	22573921	22574091	.	-	.	gene_id "XLOC_021916"; transcript_id "TCONS_00038571"; exon_number "6"; gene_name "ENSCGRG00001009229.1"; oId "CUFF.17646.4"; nearest_ref "ENSCGRT00001010715.1"; class_code "j"; tss_id "TSS28578";
LT883683v1	Cufflinks	exon	22573921	22574091	.	-	.	gene_id "XLOC_021916"; transcript_id "TCONS_00038572"; exon_number "6"; gene_name "ENSCGRG00001009229.1"; oId "ENSCGRT00001010715.1"; nearest_ref "ENSCGRT00001010715.1"; class_code "="; tss_id "TSS28579"; p_id "P19260";
LT883683v1	Cufflinks	exon	22573921	22574091	.	-	.	gene_id "XLOC_021916"; transcript_id "TCONS_00038573"; exon_number "5"; gene_name "ENSCGRG00001009229.1"; oId "CUFF.17646.2"; nearest_ref "ENSCGRT00001010715.1"; class_code "j"; tss_id "TSS28580";
LT883683v1	Cufflinks	exon	22618928	22618955	.	-	.	gene_id "XLOC_021916"; transcript_id "TCONS_00038571"; exon_number "7"; gene_name "ENSCGRG00001009229.1"; oId "CUFF.17646.4"; nearest_ref "ENSCGRT00001010715.1"; class_code "j"; tss_id "TSS28578";
LT883683v1	Cufflinks	exon	22629061	22629309	.	-	.	gene_id "XLOC_021916"; transcript_id "TCONS_00038572"; exon_number "7"; gene_name "ENSCGRG00001009229.1"; oId "ENSCGRT00001010715.1"; nearest_ref "ENSCGRT00001010715.1"; class_code "="; tss_id "TSS28579"; p_id "P19260";
LT883683v1	Cufflinks	exon	22629061	22629374	.	-	.	gene_id "XLOC_021916"; transcript_id "TCONS_00038573"; exon_number "6"; gene_name "ENSCGRG00001009229.1"; oId "CUFF.17646.2"; nearest_ref "ENSCGRT00001010715.1"; class_code "j"; tss_id "TSS28580";
LT883683v1	Cufflinks	exon	22684763	22685150	.	-	.	gene_id "XLOC_021916"; transcript_id "TCONS_00038575"; exon_number "1"; oId "CUFF.17647.1"; class_code "u"; tss_id "TSS28580";
LT883683v1	Cufflinks	exon	22685021	22685150	.	-	.	gene_id "XLOC_021916"; transcript_id "TCONS_00038573"; exon_number "7"; gene_name "ENSCGRG00001009229.1"; oId "CUFF.17646.2"; nearest_ref "ENSCGRT00001010715.1"; class_code "j"; tss_id "TSS28580";
LT883683v1	Cufflinks	exon	22766210	22767163	.	+	.	gene_id "XLOC_021644"; transcript_id "TCONS_00038109"; exon_number "1"; gene_name "ENSCGRG00001012354.1"; oId "ENSCGRT00001014678.1"; nearest_ref "ENSCGRT00001014678.1"; class_code "="; tss_id "TSS28222"; p_id "P18986";
LT883683v1	Cufflinks	exon	22784123	22785070	.	+	.	gene_id "XLOC_021645"; transcript_id "TCONS_00038110"; exon_number "1"; gene_name "ENSCGRG00001011468.1"; oId "ENSCGRT00001013531.1"; nearest_ref "ENSCGRT00001013531.1"; class_code "="; tss_id "TSS28223"; p_id "P18987";
LT883683v1	Cufflinks	exon	22807448	22807457	.	-	.	gene_id "XLOC_021916"; transcript_id "TCONS_00038574"; exon_number "5"; gene_name "ENSCGRG00001009229.1"; oId "CUFF.17646.3"; nearest_ref "ENSCGRT00001010715.1"; class_code "j"; tss_id "TSS28581";
LT883683v1	Cufflinks	exon	22849035	22849228	.	+	.	gene_id "XLOC_021646"; transcript_id "TCONS_00038111"; exon_number "1"; gene_name "ENSCGRG00001017991.1"; oId "ENSCGRT00001022400.1"; nearest_ref "ENSCGRT00001022400.1"; class_code "="; tss_id "TSS28224"; p_id "P18988";
LT883683v1	Cufflinks	exon	22874280	22874383	.	+	.	gene_id "XLOC_021646"; transcript_id "TCONS_00038111"; exon_number "2"; gene_name "ENSCGRG00001017991.1"; oId "ENSCGRT00001022400.1"; nearest_ref "ENSCGRT00001022400.1"; class_code "="; tss_id "TSS28224"; p_id "P18988";
LT883683v1	Cufflinks	exon	22874403	22874557	.	+	.	gene_id "XLOC_021646"; transcript_id "TCONS_00038111"; exon_number "3"; gene_name "ENSCGRG00001017991.1"; oId "ENSCGRT00001022400.1"; nearest_ref "ENSCGRT00001022400.1"; class_code "="; tss_id "TSS28224"; p_id "P18988";
LT883683v1	Cufflinks	exon	22875381	22876172	.	+	.	gene_id "XLOC_021646"; transcript_id "TCONS_00038111"; exon_number "4"; gene_name "ENSCGRG00001017991.1"; oId "ENSCGRT00001022400.1"; nearest_ref "ENSCGRT00001022400.1"; class_code "="; tss_id "TSS28224"; p_id "P18988";
LT883683v1	Cufflinks	exon	22878230	22878458	.	+	.	gene_id "XLOC_021646"; transcript_id "TCONS_00038111"; exon_number "5"; gene_name "ENSCGRG00001017991.1"; oId "ENSCGRT00001022400.1"; nearest_ref "ENSCGRT00001022400.1"; class_code "="; tss_id "TSS28224"; p_id "P18988";
LT883683v1	Cufflinks	exon	22878825	22878935	.	+	.	gene_id "XLOC_021646"; transcript_id "TCONS_00038111"; exon_number "6"; gene_name "ENSCGRG00001017991.1"; oId "ENSCGRT00001022400.1"; nearest_ref "ENSCGRT00001022400.1"; class_code "="; tss_id "TSS28224"; p_id "P18988";
LT883683v1	Cufflinks	exon	22881294	22882213	.	+	.	gene_id "XLOC_021646"; transcript_id "TCONS_00038111"; exon_number "7"; gene_name "ENSCGRG00001017991.1"; oId "ENSCGRT00001022400.1"; nearest_ref "ENSCGRT00001022400.1"; class_code "="; tss_id "TSS28224"; p_id "P18988";
LT883683v1	Cufflinks	exon	22985192	22986117	.	-	.	gene_id "XLOC_021917"; transcript_id "TCONS_00038576"; exon_number "1"; gene_name "ENSCGRG00001000143.1"; oId "ENSCGRT00001000153.1"; nearest_ref "ENSCGRT00001000153.1"; class_code "="; tss_id "TSS28582"; p_id "P19261";
LT883683v1	Cufflinks	exon	22992608	22992731	.	-	.	gene_id "XLOC_021917"; transcript_id "TCONS_00038576"; exon_number "2"; gene_name "ENSCGRG00001000143.1"; oId "ENSCGRT00001000153.1"; nearest_ref "ENSCGRT00001000153.1"; class_code "="; tss_id "TSS28582"; p_id "P19261";
LT883683v1	Cufflinks	exon	22993132	22993359	.	-	.	gene_id "XLOC_021917"; transcript_id "TCONS_00038576"; exon_number "3"; gene_name "ENSCGRG00001000143.1"; oId "ENSCGRT00001000153.1"; nearest_ref "ENSCGRT00001000153.1"; class_code "="; tss_id "TSS28582"; p_id "P19261";
LT883683v1	Cufflinks	exon	23350403	23350761	.	+	.	gene_id "XLOC_021647"; transcript_id "TCONS_00038112"; exon_number "1"; gene_name "ENSCGRG00001014023.1"; oId "ENSCGRT00001016902.1"; nearest_ref "ENSCGRT00001016902.1"; class_code "="; tss_id "TSS28225"; p_id "P18989";
LT883683v1	Cufflinks	exon	23350879	23351095	.	+	.	gene_id "XLOC_021647"; transcript_id "TCONS_00038112"; exon_number "2"; gene_name "ENSCGRG00001014023.1"; oId "ENSCGRT00001016902.1"; nearest_ref "ENSCGRT00001016902.1"; class_code "="; tss_id "TSS28225"; p_id "P18989";
LT883683v1	Cufflinks	exon	23351139	23351289	.	+	.	gene_id "XLOC_021647"; transcript_id "TCONS_00038112"; exon_number "3"; gene_name "ENSCGRG00001014023.1"; oId "ENSCGRT00001016902.1"; nearest_ref "ENSCGRT00001016902.1"; class_code "="; tss_id "TSS28225"; p_id "P18989";
LT883683v1	Cufflinks	exon	23352128	23352159	.	+	.	gene_id "XLOC_021647"; transcript_id "TCONS_00038112"; exon_number "4"; gene_name "ENSCGRG00001014023.1"; oId "ENSCGRT00001016902.1"; nearest_ref "ENSCGRT00001016902.1"; class_code "="; tss_id "TSS28225"; p_id "P18989";
LT883683v1	Cufflinks	exon	23362098	23363005	.	-	.	gene_id "XLOC_021918"; transcript_id "TCONS_00038577"; exon_number "1"; gene_name "ENSCGRG00001018828.1"; oId "ENSCGRT00001023613.1"; nearest_ref "ENSCGRT00001023613.1"; class_code "="; tss_id "TSS28583"; p_id "P19262";
LT883683v1	Cufflinks	exon	23365046	23365169	.	-	.	gene_id "XLOC_021918"; transcript_id "TCONS_00038577"; exon_number "2"; gene_name "ENSCGRG00001018828.1"; oId "ENSCGRT00001023613.1"; nearest_ref "ENSCGRT00001023613.1"; class_code "="; tss_id "TSS28583"; p_id "P19262";
LT883683v1	Cufflinks	exon	23365574	23365801	.	-	.	gene_id "XLOC_021918"; transcript_id "TCONS_00038577"; exon_number "3"; gene_name "ENSCGRG00001018828.1"; oId "ENSCGRT00001023613.1"; nearest_ref "ENSCGRT00001023613.1"; class_code "="; tss_id "TSS28583"; p_id "P19262";
LT883683v1	Cufflinks	exon	23367050	23367856	.	-	.	gene_id "XLOC_021918"; transcript_id "TCONS_00038577"; exon_number "4"; gene_name "ENSCGRG00001018828.1"; oId "ENSCGRT00001023613.1"; nearest_ref "ENSCGRT00001023613.1"; class_code "="; tss_id "TSS28583"; p_id "P19262";
LT883683v1	Cufflinks	exon	23368239	23368527	.	-	.	gene_id "XLOC_021918"; transcript_id "TCONS_00038577"; exon_number "5"; gene_name "ENSCGRG00001018828.1"; oId "ENSCGRT00001023613.1"; nearest_ref "ENSCGRT00001023613.1"; class_code "="; tss_id "TSS28583"; p_id "P19262";
LT883683v1	Cufflinks	exon	23380551	23380756	.	-	.	gene_id "XLOC_021918"; transcript_id "TCONS_00038577"; exon_number "6"; gene_name "ENSCGRG00001018828.1"; oId "ENSCGRT00001023613.1"; nearest_ref "ENSCGRT00001023613.1"; class_code "="; tss_id "TSS28583"; p_id "P19262";
LT883683v1	Cufflinks	exon	23453543	23453733	.	+	.	gene_id "XLOC_021648"; transcript_id "TCONS_00038113"; exon_number "1"; gene_name "ENSCGRG00001022674.1"; oId "ENSCGRT00001029154.1"; nearest_ref "ENSCGRT00001029154.1"; class_code "="; tss_id "TSS28226"; p_id "P18990";
LT883683v1	Cufflinks	exon	23456805	23456921	.	+	.	gene_id "XLOC_021648"; transcript_id "TCONS_00038113"; exon_number "2"; gene_name "ENSCGRG00001022674.1"; oId "ENSCGRT00001029154.1"; nearest_ref "ENSCGRT00001029154.1"; class_code "="; tss_id "TSS28226"; p_id "P18990";
LT883683v1	Cufflinks	exon	23456963	23457083	.	+	.	gene_id "XLOC_021648"; transcript_id "TCONS_00038113"; exon_number "3"; gene_name "ENSCGRG00001022674.1"; oId "ENSCGRT00001029154.1"; nearest_ref "ENSCGRT00001029154.1"; class_code "="; tss_id "TSS28226"; p_id "P18990";
LT883683v1	Cufflinks	exon	23457462	23457779	.	+	.	gene_id "XLOC_021648"; transcript_id "TCONS_00038113"; exon_number "4"; gene_name "ENSCGRG00001022674.1"; oId "ENSCGRT00001029154.1"; nearest_ref "ENSCGRT00001029154.1"; class_code "="; tss_id "TSS28226"; p_id "P18990";
LT883683v1	Cufflinks	exon	23457838	23458269	.	+	.	gene_id "XLOC_021648"; transcript_id "TCONS_00038113"; exon_number "5"; gene_name "ENSCGRG00001022674.1"; oId "ENSCGRT00001029154.1"; nearest_ref "ENSCGRT00001029154.1"; class_code "="; tss_id "TSS28226"; p_id "P18990";
LT883683v1	Cufflinks	exon	23459024	23459074	.	+	.	gene_id "XLOC_021648"; transcript_id "TCONS_00038113"; exon_number "6"; gene_name "ENSCGRG00001022674.1"; oId "ENSCGRT00001029154.1"; nearest_ref "ENSCGRT00001029154.1"; class_code "="; tss_id "TSS28226"; p_id "P18990";
LT883683v1	Cufflinks	exon	23459100	23459249	.	+	.	gene_id "XLOC_021648"; transcript_id "TCONS_00038113"; exon_number "7"; gene_name "ENSCGRG00001022674.1"; oId "ENSCGRT00001029154.1"; nearest_ref "ENSCGRT00001029154.1"; class_code "="; tss_id "TSS28226"; p_id "P18990";
LT883683v1	Cufflinks	exon	23459672	23459795	.	+	.	gene_id "XLOC_021648"; transcript_id "TCONS_00038113"; exon_number "8"; gene_name "ENSCGRG00001022674.1"; oId "ENSCGRT00001029154.1"; nearest_ref "ENSCGRT00001029154.1"; class_code "="; tss_id "TSS28226"; p_id "P18990";
LT883683v1	Cufflinks	exon	23464235	23465130	.	+	.	gene_id "XLOC_021648"; transcript_id "TCONS_00038113"; exon_number "9"; gene_name "ENSCGRG00001022674.1"; oId "ENSCGRT00001029154.1"; nearest_ref "ENSCGRT00001029154.1"; class_code "="; tss_id "TSS28226"; p_id "P18990";
LT883683v1	Cufflinks	exon	23522400	23523326	.	-	.	gene_id "XLOC_021919"; transcript_id "TCONS_00038578"; exon_number "1"; gene_name "ENSCGRG00001011870.1"; oId "ENSCGRT00001014057.1"; nearest_ref "ENSCGRT00001014057.1"; class_code "="; tss_id "TSS28584"; p_id "P19263";
LT883683v1	Cufflinks	exon	23553558	23554484	.	-	.	gene_id "XLOC_021920"; transcript_id "TCONS_00038579"; exon_number "1"; gene_name "ENSCGRG00001011205.1"; oId "ENSCGRT00001013211.1"; nearest_ref "ENSCGRT00001013211.1"; class_code "="; tss_id "TSS28585"; p_id "P19264";
LT883683v1	Cufflinks	exon	23562388	23563329	.	+	.	gene_id "XLOC_021649"; transcript_id "TCONS_00038114"; exon_number "1"; gene_name "ENSCGRG00001011964.1"; oId "ENSCGRT00001014170.1"; nearest_ref "ENSCGRT00001014170.1"; class_code "="; tss_id "TSS28227"; p_id "P18991";
LT883683v1	Cufflinks	exon	23598810	23599775	.	-	.	gene_id "XLOC_021921"; transcript_id "TCONS_00038580"; exon_number "1"; gene_name "ENSCGRG00001011887.1"; oId "ENSCGRT00001014073.1"; nearest_ref "ENSCGRT00001014073.1"; class_code "="; tss_id "TSS28586"; p_id "P19265";
LT883683v1	Cufflinks	exon	23606495	23607436	.	-	.	gene_id "XLOC_021922"; transcript_id "TCONS_00038581"; exon_number "1"; gene_name "ENSCGRG00001011112.1"; oId "ENSCGRT00001013081.1"; nearest_ref "ENSCGRT00001013081.1"; class_code "="; tss_id "TSS28587"; p_id "P19266";
LT883683v1	Cufflinks	exon	23615893	23616852	.	-	.	gene_id "XLOC_021923"; transcript_id "TCONS_00038582"; exon_number "1"; gene_name "ENSCGRG00001011785.1"; oId "ENSCGRT00001013948.1"; nearest_ref "ENSCGRT00001013948.1"; class_code "="; tss_id "TSS28588"; p_id "P19267";
LT883683v1	Cufflinks	exon	23630556	23631521	.	-	.	gene_id "XLOC_021924"; transcript_id "TCONS_00038583"; exon_number "1"; gene_name "ENSCGRG00001011486.1"; oId "ENSCGRT00001013551.1"; nearest_ref "ENSCGRT00001013551.1"; class_code "="; tss_id "TSS28589"; p_id "P19268";
LT883683v1	Cufflinks	exon	23678193	23679152	.	-	.	gene_id "XLOC_021925"; transcript_id "TCONS_00038584"; exon_number "1"; gene_name "ENSCGRG00001011705.1"; oId "ENSCGRT00001013837.1"; nearest_ref "ENSCGRT00001013837.1"; class_code "="; tss_id "TSS28590"; p_id "P19269";
LT883683v1	Cufflinks	exon	23699893	23700825	.	+	.	gene_id "XLOC_021650"; transcript_id "TCONS_00038115"; exon_number "1"; gene_name "ENSCGRG00001000891.1"; oId "ENSCGRT00001001177.1"; nearest_ref "ENSCGRT00001001177.1"; class_code "="; tss_id "TSS28228"; p_id "P18992";
LT883683v1	Cufflinks	exon	23800779	23801741	.	-	.	gene_id "XLOC_021926"; transcript_id "TCONS_00038585"; exon_number "1"; gene_name "ENSCGRG00001011155.1"; oId "ENSCGRT00001013147.1"; nearest_ref "ENSCGRT00001013147.1"; class_code "="; tss_id "TSS28591"; p_id "P19270";
LT883683v1	Cufflinks	exon	23808987	23809012	.	-	.	gene_id "XLOC_021927"; transcript_id "TCONS_00038586"; exon_number "1"; gene_name "ENSCGRG00001014707.1"; oId "ENSCGRT00001017865.1"; nearest_ref "ENSCGRT00001017865.1"; class_code "="; tss_id "TSS28592"; p_id "P19271";
LT883683v1	Cufflinks	exon	23809036	23809993	.	-	.	gene_id "XLOC_021927"; transcript_id "TCONS_00038586"; exon_number "2"; gene_name "ENSCGRG00001014707.1"; oId "ENSCGRT00001017865.1"; nearest_ref "ENSCGRT00001017865.1"; class_code "="; tss_id "TSS28592"; p_id "P19271";
LT883683v1	Cufflinks	exon	23840780	23841712	.	+	.	gene_id "XLOC_021651"; transcript_id "TCONS_00038116"; exon_number "1"; gene_name "ENSCGRG00001012337.1"; oId "ENSCGRT00001014665.1"; nearest_ref "ENSCGRT00001014665.1"; class_code "="; tss_id "TSS28229"; p_id "P18993";
LT883683v1	Cufflinks	exon	23846794	23847735	.	-	.	gene_id "XLOC_021928"; transcript_id "TCONS_00038587"; exon_number "1"; gene_name "ENSCGRG00001000536.1"; oId "CUFF.17673.1"; nearest_ref "ENSCGRT00001000725.1"; class_code "="; tss_id "TSS28593"; p_id "P19273";
LT883683v1	Cufflinks	exon	23847546	23847735	.	-	.	gene_id "XLOC_021928"; transcript_id "TCONS_00038589"; exon_number "1"; gene_name "ENSCGRG00001000536.1"; oId "ENSCGRT00001000725.1"; nearest_ref "ENSCGRT00001000725.1"; class_code "="; tss_id "TSS28593"; p_id "P19273";
LT883683v1	Cufflinks	exon	23847546	23847735	.	-	.	gene_id "XLOC_021928"; transcript_id "TCONS_00038588"; exon_number "1"; gene_name "ENSCGRG00001000536.1"; oId "ENSCGRT00001000720.1"; nearest_ref "ENSCGRT00001000720.1"; class_code "="; tss_id "TSS28593"; p_id "P19272";
LT883683v1	Cufflinks	exon	23851662	23851754	.	-	.	gene_id "XLOC_021928"; transcript_id "TCONS_00038587"; exon_number "2"; gene_name "ENSCGRG00001000536.1"; oId "CUFF.17673.1"; nearest_ref "ENSCGRT00001000725.1"; class_code "="; tss_id "TSS28593"; p_id "P19273";
LT883683v1	Cufflinks	exon	23851662	23851754	.	-	.	gene_id "XLOC_021928"; transcript_id "TCONS_00038589"; exon_number "2"; gene_name "ENSCGRG00001000536.1"; oId "ENSCGRT00001000725.1"; nearest_ref "ENSCGRT00001000725.1"; class_code "="; tss_id "TSS28593"; p_id "P19273";
LT883683v1	Cufflinks	exon	23851662	23851754	.	-	.	gene_id "XLOC_021928"; transcript_id "TCONS_00038588"; exon_number "2"; gene_name "ENSCGRG00001000536.1"; oId "ENSCGRT00001000720.1"; nearest_ref "ENSCGRT00001000720.1"; class_code "="; tss_id "TSS28593"; p_id "P19272";
LT883683v1	Cufflinks	exon	23853351	23853432	.	-	.	gene_id "XLOC_021928"; transcript_id "TCONS_00038587"; exon_number "3"; gene_name "ENSCGRG00001000536.1"; oId "CUFF.17673.1"; nearest_ref "ENSCGRT00001000725.1"; class_code "="; tss_id "TSS28593"; p_id "P19273";
LT883683v1	Cufflinks	exon	23853351	23853432	.	-	.	gene_id "XLOC_021928"; transcript_id "TCONS_00038589"; exon_number "3"; gene_name "ENSCGRG00001000536.1"; oId "ENSCGRT00001000725.1"; nearest_ref "ENSCGRT00001000725.1"; class_code "="; tss_id "TSS28593"; p_id "P19273";
LT883683v1	Cufflinks	exon	23853351	23853432	.	-	.	gene_id "XLOC_021928"; transcript_id "TCONS_00038588"; exon_number "3"; gene_name "ENSCGRG00001000536.1"; oId "ENSCGRT00001000720.1"; nearest_ref "ENSCGRT00001000720.1"; class_code "="; tss_id "TSS28593"; p_id "P19272";
LT883683v1	Cufflinks	exon	23853810	23854074	.	-	.	gene_id "XLOC_021928"; transcript_id "TCONS_00038587"; exon_number "4"; gene_name "ENSCGRG00001000536.1"; oId "CUFF.17673.1"; nearest_ref "ENSCGRT00001000725.1"; class_code "="; tss_id "TSS28593"; p_id "P19273";
LT883683v1	Cufflinks	exon	23853810	23854074	.	-	.	gene_id "XLOC_021928"; transcript_id "TCONS_00038589"; exon_number "4"; gene_name "ENSCGRG00001000536.1"; oId "ENSCGRT00001000725.1"; nearest_ref "ENSCGRT00001000725.1"; class_code "="; tss_id "TSS28593"; p_id "P19273";
LT883683v1	Cufflinks	exon	23853810	23854074	.	-	.	gene_id "XLOC_021928"; transcript_id "TCONS_00038588"; exon_number "4"; gene_name "ENSCGRG00001000536.1"; oId "ENSCGRT00001000720.1"; nearest_ref "ENSCGRT00001000720.1"; class_code "="; tss_id "TSS28593"; p_id "P19272";
LT883683v1	Cufflinks	exon	23855559	23855649	.	-	.	gene_id "XLOC_021928"; transcript_id "TCONS_00038587"; exon_number "5"; gene_name "ENSCGRG00001000536.1"; oId "CUFF.17673.1"; nearest_ref "ENSCGRT00001000725.1"; class_code "="; tss_id "TSS28593"; p_id "P19273";
LT883683v1	Cufflinks	exon	23855559	23855649	.	-	.	gene_id "XLOC_021928"; transcript_id "TCONS_00038589"; exon_number "5"; gene_name "ENSCGRG00001000536.1"; oId "ENSCGRT00001000725.1"; nearest_ref "ENSCGRT00001000725.1"; class_code "="; tss_id "TSS28593"; p_id "P19273";
LT883683v1	Cufflinks	exon	23855559	23855649	.	-	.	gene_id "XLOC_021928"; transcript_id "TCONS_00038588"; exon_number "5"; gene_name "ENSCGRG00001000536.1"; oId "ENSCGRT00001000720.1"; nearest_ref "ENSCGRT00001000720.1"; class_code "="; tss_id "TSS28593"; p_id "P19272";
LT883683v1	Cufflinks	exon	23860166	23860257	.	-	.	gene_id "XLOC_021928"; transcript_id "TCONS_00038587"; exon_number "6"; gene_name "ENSCGRG00001000536.1"; oId "CUFF.17673.1"; nearest_ref "ENSCGRT00001000725.1"; class_code "="; tss_id "TSS28593"; p_id "P19273";
LT883683v1	Cufflinks	exon	23860166	23860257	.	-	.	gene_id "XLOC_021928"; transcript_id "TCONS_00038589"; exon_number "6"; gene_name "ENSCGRG00001000536.1"; oId "ENSCGRT00001000725.1"; nearest_ref "ENSCGRT00001000725.1"; class_code "="; tss_id "TSS28593"; p_id "P19273";
LT883683v1	Cufflinks	exon	23860166	23860257	.	-	.	gene_id "XLOC_021928"; transcript_id "TCONS_00038588"; exon_number "6"; gene_name "ENSCGRG00001000536.1"; oId "ENSCGRT00001000720.1"; nearest_ref "ENSCGRT00001000720.1"; class_code "="; tss_id "TSS28593"; p_id "P19272";
LT883683v1	Cufflinks	exon	23862518	23862613	.	-	.	gene_id "XLOC_021928"; transcript_id "TCONS_00038587"; exon_number "7"; gene_name "ENSCGRG00001000536.1"; oId "CUFF.17673.1"; nearest_ref "ENSCGRT00001000725.1"; class_code "="; tss_id "TSS28593"; p_id "P19273";
LT883683v1	Cufflinks	exon	23862518	23862613	.	-	.	gene_id "XLOC_021928"; transcript_id "TCONS_00038589"; exon_number "7"; gene_name "ENSCGRG00001000536.1"; oId "ENSCGRT00001000725.1"; nearest_ref "ENSCGRT00001000725.1"; class_code "="; tss_id "TSS28593"; p_id "P19273";
LT883683v1	Cufflinks	exon	23862518	23862613	.	-	.	gene_id "XLOC_021928"; transcript_id "TCONS_00038588"; exon_number "7"; gene_name "ENSCGRG00001000536.1"; oId "ENSCGRT00001000720.1"; nearest_ref "ENSCGRT00001000720.1"; class_code "="; tss_id "TSS28593"; p_id "P19272";
LT883683v1	Cufflinks	exon	23873257	23873273	.	-	.	gene_id "XLOC_021928"; transcript_id "TCONS_00038587"; exon_number "8"; gene_name "ENSCGRG00001000536.1"; oId "CUFF.17673.1"; nearest_ref "ENSCGRT00001000725.1"; class_code "="; tss_id "TSS28593"; p_id "P19273";
LT883683v1	Cufflinks	exon	23873257	23873273	.	-	.	gene_id "XLOC_021928"; transcript_id "TCONS_00038589"; exon_number "8"; gene_name "ENSCGRG00001000536.1"; oId "ENSCGRT00001000725.1"; nearest_ref "ENSCGRT00001000725.1"; class_code "="; tss_id "TSS28593"; p_id "P19273";
LT883683v1	Cufflinks	exon	23873257	23873273	.	-	.	gene_id "XLOC_021928"; transcript_id "TCONS_00038588"; exon_number "8"; gene_name "ENSCGRG00001000536.1"; oId "ENSCGRT00001000720.1"; nearest_ref "ENSCGRT00001000720.1"; class_code "="; tss_id "TSS28593"; p_id "P19272";
LT883683v1	Cufflinks	exon	23876306	23876392	.	-	.	gene_id "XLOC_021928"; transcript_id "TCONS_00038587"; exon_number "9"; gene_name "ENSCGRG00001000536.1"; oId "CUFF.17673.1"; nearest_ref "ENSCGRT00001000725.1"; class_code "="; tss_id "TSS28593"; p_id "P19273";
LT883683v1	Cufflinks	exon	23876306	23876392	.	-	.	gene_id "XLOC_021928"; transcript_id "TCONS_00038589"; exon_number "9"; gene_name "ENSCGRG00001000536.1"; oId "ENSCGRT00001000725.1"; nearest_ref "ENSCGRT00001000725.1"; class_code "="; tss_id "TSS28593"; p_id "P19273";
LT883683v1	Cufflinks	exon	23876306	23876392	.	-	.	gene_id "XLOC_021928"; transcript_id "TCONS_00038588"; exon_number "9"; gene_name "ENSCGRG00001000536.1"; oId "ENSCGRT00001000720.1"; nearest_ref "ENSCGRT00001000720.1"; class_code "="; tss_id "TSS28593"; p_id "P19272";
LT883683v1	Cufflinks	exon	23883508	23883627	.	-	.	gene_id "XLOC_021928"; transcript_id "TCONS_00038587"; exon_number "10"; gene_name "ENSCGRG00001000536.1"; oId "CUFF.17673.1"; nearest_ref "ENSCGRT00001000725.1"; class_code "="; tss_id "TSS28593"; p_id "P19273";
LT883683v1	Cufflinks	exon	23883508	23883627	.	-	.	gene_id "XLOC_021928"; transcript_id "TCONS_00038589"; exon_number "10"; gene_name "ENSCGRG00001000536.1"; oId "ENSCGRT00001000725.1"; nearest_ref "ENSCGRT00001000725.1"; class_code "="; tss_id "TSS28593"; p_id "P19273";
LT883683v1	Cufflinks	exon	23883508	23883627	.	-	.	gene_id "XLOC_021928"; transcript_id "TCONS_00038588"; exon_number "10"; gene_name "ENSCGRG00001000536.1"; oId "ENSCGRT00001000720.1"; nearest_ref "ENSCGRT00001000720.1"; class_code "="; tss_id "TSS28593"; p_id "P19272";
LT883683v1	Cufflinks	exon	23885777	23885862	.	-	.	gene_id "XLOC_021928"; transcript_id "TCONS_00038587"; exon_number "11"; gene_name "ENSCGRG00001000536.1"; oId "CUFF.17673.1"; nearest_ref "ENSCGRT00001000725.1"; class_code "="; tss_id "TSS28593"; p_id "P19273";
LT883683v1	Cufflinks	exon	23885777	23885862	.	-	.	gene_id "XLOC_021928"; transcript_id "TCONS_00038589"; exon_number "11"; gene_name "ENSCGRG00001000536.1"; oId "ENSCGRT00001000725.1"; nearest_ref "ENSCGRT00001000725.1"; class_code "="; tss_id "TSS28593"; p_id "P19273";
LT883683v1	Cufflinks	exon	23885777	23885862	.	-	.	gene_id "XLOC_021928"; transcript_id "TCONS_00038588"; exon_number "11"; gene_name "ENSCGRG00001000536.1"; oId "ENSCGRT00001000720.1"; nearest_ref "ENSCGRT00001000720.1"; class_code "="; tss_id "TSS28593"; p_id "P19272";
LT883683v1	Cufflinks	exon	23886135	23886230	.	-	.	gene_id "XLOC_021928"; transcript_id "TCONS_00038588"; exon_number "12"; gene_name "ENSCGRG00001000536.1"; oId "ENSCGRT00001000720.1"; nearest_ref "ENSCGRT00001000720.1"; class_code "="; tss_id "TSS28593"; p_id "P19272";
LT883683v1	Cufflinks	exon	23890636	23890729	.	-	.	gene_id "XLOC_021928"; transcript_id "TCONS_00038587"; exon_number "12"; gene_name "ENSCGRG00001000536.1"; oId "CUFF.17673.1"; nearest_ref "ENSCGRT00001000725.1"; class_code "="; tss_id "TSS28593"; p_id "P19273";
LT883683v1	Cufflinks	exon	23890636	23890729	.	-	.	gene_id "XLOC_021928"; transcript_id "TCONS_00038589"; exon_number "12"; gene_name "ENSCGRG00001000536.1"; oId "ENSCGRT00001000725.1"; nearest_ref "ENSCGRT00001000725.1"; class_code "="; tss_id "TSS28593"; p_id "P19273";
LT883683v1	Cufflinks	exon	23890636	23890729	.	-	.	gene_id "XLOC_021928"; transcript_id "TCONS_00038588"; exon_number "13"; gene_name "ENSCGRG00001000536.1"; oId "ENSCGRT00001000720.1"; nearest_ref "ENSCGRT00001000720.1"; class_code "="; tss_id "TSS28593"; p_id "P19272";
LT883683v1	Cufflinks	exon	23893972	23894158	.	-	.	gene_id "XLOC_021928"; transcript_id "TCONS_00038587"; exon_number "13"; gene_name "ENSCGRG00001000536.1"; oId "CUFF.17673.1"; nearest_ref "ENSCGRT00001000725.1"; class_code "="; tss_id "TSS28593"; p_id "P19273";
LT883683v1	Cufflinks	exon	23893972	23894158	.	-	.	gene_id "XLOC_021928"; transcript_id "TCONS_00038589"; exon_number "13"; gene_name "ENSCGRG00001000536.1"; oId "ENSCGRT00001000725.1"; nearest_ref "ENSCGRT00001000725.1"; class_code "="; tss_id "TSS28593"; p_id "P19273";
LT883683v1	Cufflinks	exon	23893972	23894158	.	-	.	gene_id "XLOC_021928"; transcript_id "TCONS_00038588"; exon_number "14"; gene_name "ENSCGRG00001000536.1"; oId "ENSCGRT00001000720.1"; nearest_ref "ENSCGRT00001000720.1"; class_code "="; tss_id "TSS28593"; p_id "P19272";
LT883683v1	Cufflinks	exon	23895422	23895547	.	-	.	gene_id "XLOC_021928"; transcript_id "TCONS_00038587"; exon_number "14"; gene_name "ENSCGRG00001000536.1"; oId "CUFF.17673.1"; nearest_ref "ENSCGRT00001000725.1"; class_code "="; tss_id "TSS28593"; p_id "P19273";
LT883683v1	Cufflinks	exon	23895422	23895547	.	-	.	gene_id "XLOC_021928"; transcript_id "TCONS_00038589"; exon_number "14"; gene_name "ENSCGRG00001000536.1"; oId "ENSCGRT00001000725.1"; nearest_ref "ENSCGRT00001000725.1"; class_code "="; tss_id "TSS28593"; p_id "P19273";
LT883683v1	Cufflinks	exon	23895422	23895547	.	-	.	gene_id "XLOC_021928"; transcript_id "TCONS_00038588"; exon_number "15"; gene_name "ENSCGRG00001000536.1"; oId "ENSCGRT00001000720.1"; nearest_ref "ENSCGRT00001000720.1"; class_code "="; tss_id "TSS28593"; p_id "P19272";
LT883683v1	Cufflinks	exon	23902425	23902526	.	-	.	gene_id "XLOC_021928"; transcript_id "TCONS_00038587"; exon_number "15"; gene_name "ENSCGRG00001000536.1"; oId "CUFF.17673.1"; nearest_ref "ENSCGRT00001000725.1"; class_code "="; tss_id "TSS28593"; p_id "P19273";
LT883683v1	Cufflinks	exon	23902425	23902526	.	-	.	gene_id "XLOC_021928"; transcript_id "TCONS_00038589"; exon_number "15"; gene_name "ENSCGRG00001000536.1"; oId "ENSCGRT00001000725.1"; nearest_ref "ENSCGRT00001000725.1"; class_code "="; tss_id "TSS28593"; p_id "P19273";
LT883683v1	Cufflinks	exon	23902425	23902526	.	-	.	gene_id "XLOC_021928"; transcript_id "TCONS_00038588"; exon_number "16"; gene_name "ENSCGRG00001000536.1"; oId "ENSCGRT00001000720.1"; nearest_ref "ENSCGRT00001000720.1"; class_code "="; tss_id "TSS28593"; p_id "P19272";
LT883683v1	Cufflinks	exon	23909856	23910042	.	-	.	gene_id "XLOC_021928"; transcript_id "TCONS_00038587"; exon_number "16"; gene_name "ENSCGRG00001000536.1"; oId "CUFF.17673.1"; nearest_ref "ENSCGRT00001000725.1"; class_code "="; tss_id "TSS28593"; p_id "P19273";
LT883683v1	Cufflinks	exon	23909856	23910042	.	-	.	gene_id "XLOC_021928"; transcript_id "TCONS_00038589"; exon_number "16"; gene_name "ENSCGRG00001000536.1"; oId "ENSCGRT00001000725.1"; nearest_ref "ENSCGRT00001000725.1"; class_code "="; tss_id "TSS28593"; p_id "P19273";
LT883683v1	Cufflinks	exon	23909856	23910042	.	-	.	gene_id "XLOC_021928"; transcript_id "TCONS_00038588"; exon_number "17"; gene_name "ENSCGRG00001000536.1"; oId "ENSCGRT00001000720.1"; nearest_ref "ENSCGRT00001000720.1"; class_code "="; tss_id "TSS28593"; p_id "P19272";
LT883683v1	Cufflinks	exon	23914512	23914620	.	-	.	gene_id "XLOC_021928"; transcript_id "TCONS_00038587"; exon_number "17"; gene_name "ENSCGRG00001000536.1"; oId "CUFF.17673.1"; nearest_ref "ENSCGRT00001000725.1"; class_code "="; tss_id "TSS28593"; p_id "P19273";
LT883683v1	Cufflinks	exon	23914512	23914620	.	-	.	gene_id "XLOC_021928"; transcript_id "TCONS_00038589"; exon_number "17"; gene_name "ENSCGRG00001000536.1"; oId "ENSCGRT00001000725.1"; nearest_ref "ENSCGRT00001000725.1"; class_code "="; tss_id "TSS28593"; p_id "P19273";
LT883683v1	Cufflinks	exon	23914512	23914620	.	-	.	gene_id "XLOC_021928"; transcript_id "TCONS_00038588"; exon_number "18"; gene_name "ENSCGRG00001000536.1"; oId "ENSCGRT00001000720.1"; nearest_ref "ENSCGRT00001000720.1"; class_code "="; tss_id "TSS28593"; p_id "P19272";
LT883683v1	Cufflinks	exon	23916987	23917107	.	-	.	gene_id "XLOC_021928"; transcript_id "TCONS_00038587"; exon_number "18"; gene_name "ENSCGRG00001000536.1"; oId "CUFF.17673.1"; nearest_ref "ENSCGRT00001000725.1"; class_code "="; tss_id "TSS28593"; p_id "P19273";
LT883683v1	Cufflinks	exon	23916987	23917107	.	-	.	gene_id "XLOC_021928"; transcript_id "TCONS_00038589"; exon_number "18"; gene_name "ENSCGRG00001000536.1"; oId "ENSCGRT00001000725.1"; nearest_ref "ENSCGRT00001000725.1"; class_code "="; tss_id "TSS28593"; p_id "P19273";
LT883683v1	Cufflinks	exon	23916987	23917107	.	-	.	gene_id "XLOC_021928"; transcript_id "TCONS_00038588"; exon_number "19"; gene_name "ENSCGRG00001000536.1"; oId "ENSCGRT00001000720.1"; nearest_ref "ENSCGRT00001000720.1"; class_code "="; tss_id "TSS28593"; p_id "P19272";
LT883683v1	Cufflinks	exon	24043139	24043195	.	+	.	gene_id "XLOC_021652"; transcript_id "TCONS_00038117"; exon_number "1"; gene_name "ENSCGRG00001000979.1"; oId "ENSCGRT00001001305.1"; nearest_ref "ENSCGRT00001001305.1"; class_code "="; tss_id "TSS28230"; p_id "P18994";
LT883683v1	Cufflinks	exon	24043768	24043863	.	+	.	gene_id "XLOC_021652"; transcript_id "TCONS_00038117"; exon_number "2"; gene_name "ENSCGRG00001000979.1"; oId "ENSCGRT00001001305.1"; nearest_ref "ENSCGRT00001001305.1"; class_code "="; tss_id "TSS28230"; p_id "P18994";
LT883683v1	Cufflinks	exon	24076944	24077054	.	+	.	gene_id "XLOC_021652"; transcript_id "TCONS_00038117"; exon_number "3"; gene_name "ENSCGRG00001000979.1"; oId "ENSCGRT00001001305.1"; nearest_ref "ENSCGRT00001001305.1"; class_code "="; tss_id "TSS28230"; p_id "P18994";
LT883683v1	Cufflinks	exon	24078596	24078680	.	+	.	gene_id "XLOC_021652"; transcript_id "TCONS_00038117"; exon_number "4"; gene_name "ENSCGRG00001000979.1"; oId "ENSCGRT00001001305.1"; nearest_ref "ENSCGRT00001001305.1"; class_code "="; tss_id "TSS28230"; p_id "P18994";
LT883683v1	Cufflinks	exon	24081992	24082089	.	+	.	gene_id "XLOC_021652"; transcript_id "TCONS_00038117"; exon_number "5"; gene_name "ENSCGRG00001000979.1"; oId "ENSCGRT00001001305.1"; nearest_ref "ENSCGRT00001001305.1"; class_code "="; tss_id "TSS28230"; p_id "P18994";
LT883683v1	Cufflinks	exon	24084214	24084241	.	+	.	gene_id "XLOC_021652"; transcript_id "TCONS_00038117"; exon_number "6"; gene_name "ENSCGRG00001000979.1"; oId "ENSCGRT00001001305.1"; nearest_ref "ENSCGRT00001001305.1"; class_code "="; tss_id "TSS28230"; p_id "P18994";
LT883683v1	Cufflinks	exon	24090281	24090353	.	+	.	gene_id "XLOC_021652"; transcript_id "TCONS_00038117"; exon_number "7"; gene_name "ENSCGRG00001000979.1"; oId "ENSCGRT00001001305.1"; nearest_ref "ENSCGRT00001001305.1"; class_code "="; tss_id "TSS28230"; p_id "P18994";
LT883683v1	Cufflinks	exon	24094684	24094764	.	+	.	gene_id "XLOC_021652"; transcript_id "TCONS_00038117"; exon_number "8"; gene_name "ENSCGRG00001000979.1"; oId "ENSCGRT00001001305.1"; nearest_ref "ENSCGRT00001001305.1"; class_code "="; tss_id "TSS28230"; p_id "P18994";
LT883683v1	Cufflinks	exon	24103882	24104098	.	+	.	gene_id "XLOC_021652"; transcript_id "TCONS_00038117"; exon_number "9"; gene_name "ENSCGRG00001000979.1"; oId "ENSCGRT00001001305.1"; nearest_ref "ENSCGRT00001001305.1"; class_code "="; tss_id "TSS28230"; p_id "P18994";
LT883683v1	Cufflinks	exon	24106027	24106191	.	+	.	gene_id "XLOC_021652"; transcript_id "TCONS_00038117"; exon_number "10"; gene_name "ENSCGRG00001000979.1"; oId "ENSCGRT00001001305.1"; nearest_ref "ENSCGRT00001001305.1"; class_code "="; tss_id "TSS28230"; p_id "P18994";
LT883683v1	Cufflinks	exon	24106327	24106389	.	+	.	gene_id "XLOC_021652"; transcript_id "TCONS_00038117"; exon_number "11"; gene_name "ENSCGRG00001000979.1"; oId "ENSCGRT00001001305.1"; nearest_ref "ENSCGRT00001001305.1"; class_code "="; tss_id "TSS28230"; p_id "P18994";
LT883683v1	Cufflinks	exon	24131573	24131633	.	+	.	gene_id "XLOC_021652"; transcript_id "TCONS_00038117"; exon_number "12"; gene_name "ENSCGRG00001000979.1"; oId "ENSCGRT00001001305.1"; nearest_ref "ENSCGRT00001001305.1"; class_code "="; tss_id "TSS28230"; p_id "P18994";
LT883683v1	Cufflinks	exon	24146845	24146926	.	+	.	gene_id "XLOC_021652"; transcript_id "TCONS_00038117"; exon_number "13"; gene_name "ENSCGRG00001000979.1"; oId "ENSCGRT00001001305.1"; nearest_ref "ENSCGRT00001001305.1"; class_code "="; tss_id "TSS28230"; p_id "P18994";
LT883683v1	Cufflinks	exon	24156576	24156695	.	+	.	gene_id "XLOC_021652"; transcript_id "TCONS_00038117"; exon_number "14"; gene_name "ENSCGRG00001000979.1"; oId "ENSCGRT00001001305.1"; nearest_ref "ENSCGRT00001001305.1"; class_code "="; tss_id "TSS28230"; p_id "P18994";
LT883683v1	Cufflinks	exon	24158809	24158917	.	+	.	gene_id "XLOC_021652"; transcript_id "TCONS_00038117"; exon_number "15"; gene_name "ENSCGRG00001000979.1"; oId "ENSCGRT00001001305.1"; nearest_ref "ENSCGRT00001001305.1"; class_code "="; tss_id "TSS28230"; p_id "P18994";
LT883683v1	Cufflinks	exon	24161413	24161481	.	+	.	gene_id "XLOC_021652"; transcript_id "TCONS_00038117"; exon_number "16"; gene_name "ENSCGRG00001000979.1"; oId "ENSCGRT00001001305.1"; nearest_ref "ENSCGRT00001001305.1"; class_code "="; tss_id "TSS28230"; p_id "P18994";
LT883683v1	Cufflinks	exon	24162820	24162920	.	+	.	gene_id "XLOC_021652"; transcript_id "TCONS_00038117"; exon_number "17"; gene_name "ENSCGRG00001000979.1"; oId "ENSCGRT00001001305.1"; nearest_ref "ENSCGRT00001001305.1"; class_code "="; tss_id "TSS28230"; p_id "P18994";
LT883683v1	Cufflinks	exon	24176628	24176674	.	+	.	gene_id "XLOC_021652"; transcript_id "TCONS_00038118"; exon_number "1"; gene_name "ENSCGRG00001000979.1"; oId "CUFF.17675.2"; nearest_ref "ENSCGRT00001001305.1"; class_code "j"; tss_id "TSS28231";
LT883683v1	Cufflinks	exon	24181035	24183099	.	+	.	gene_id "XLOC_021652"; transcript_id "TCONS_00038117"; exon_number "18"; gene_name "ENSCGRG00001000979.1"; oId "ENSCGRT00001001305.1"; nearest_ref "ENSCGRT00001001305.1"; class_code "="; tss_id "TSS28230"; p_id "P18994";
LT883683v1	Cufflinks	exon	24181035	24183099	.	+	.	gene_id "XLOC_021652"; transcript_id "TCONS_00038118"; exon_number "2"; gene_name "ENSCGRG00001000979.1"; oId "CUFF.17675.2"; nearest_ref "ENSCGRT00001001305.1"; class_code "j"; tss_id "TSS28231";
LT883683v1	Cufflinks	exon	24201163	24201389	.	-	.	gene_id "XLOC_021929"; transcript_id "TCONS_00038590"; exon_number "1"; gene_name "ENSCGRG00001019343.1"; oId "ENSCGRT00001024330.1"; nearest_ref "ENSCGRT00001024330.1"; class_code "="; tss_id "TSS28594"; p_id "P19274";
LT883683v1	Cufflinks	exon	24210247	24210428	.	-	.	gene_id "XLOC_021929"; transcript_id "TCONS_00038590"; exon_number "2"; gene_name "ENSCGRG00001019343.1"; oId "ENSCGRT00001024330.1"; nearest_ref "ENSCGRT00001024330.1"; class_code "="; tss_id "TSS28594"; p_id "P19274";
LT883683v1	Cufflinks	exon	24242583	24242730	.	-	.	gene_id "XLOC_021929"; transcript_id "TCONS_00038590"; exon_number "3"; gene_name "ENSCGRG00001019343.1"; oId "ENSCGRT00001024330.1"; nearest_ref "ENSCGRT00001024330.1"; class_code "="; tss_id "TSS28594"; p_id "P19274";
LT883683v1	Cufflinks	exon	24255131	24255347	.	-	.	gene_id "XLOC_021929"; transcript_id "TCONS_00038590"; exon_number "4"; gene_name "ENSCGRG00001019343.1"; oId "ENSCGRT00001024330.1"; nearest_ref "ENSCGRT00001024330.1"; class_code "="; tss_id "TSS28594"; p_id "P19274";
LT883683v1	Cufflinks	exon	24266565	24267383	.	-	.	gene_id "XLOC_021929"; transcript_id "TCONS_00038590"; exon_number "5"; gene_name "ENSCGRG00001019343.1"; oId "ENSCGRT00001024330.1"; nearest_ref "ENSCGRT00001024330.1"; class_code "="; tss_id "TSS28594"; p_id "P19274";
LT883683v1	Cufflinks	exon	24366001	24366658	.	+	.	gene_id "XLOC_021653"; transcript_id "TCONS_00038120"; exon_number "1"; gene_name "ENSCGRG00001009560.1"; oId "ENSCGRT00001011122.1"; nearest_ref "ENSCGRT00001011122.1"; class_code "="; tss_id "TSS28232"; p_id "P18996";
LT883683v1	Cufflinks	exon	24366001	24366658	.	+	.	gene_id "XLOC_021653"; transcript_id "TCONS_00038119"; exon_number "1"; gene_name "ENSCGRG00001009560.1"; oId "ENSCGRT00001011120.1"; nearest_ref "ENSCGRT00001011120.1"; class_code "="; tss_id "TSS28232"; p_id "P18995";
LT883683v1	Cufflinks	exon	24533665	24533914	.	+	.	gene_id "XLOC_021653"; transcript_id "TCONS_00038120"; exon_number "2"; gene_name "ENSCGRG00001009560.1"; oId "ENSCGRT00001011122.1"; nearest_ref "ENSCGRT00001011122.1"; class_code "="; tss_id "TSS28232"; p_id "P18996";
LT883683v1	Cufflinks	exon	24533665	24533914	.	+	.	gene_id "XLOC_021653"; transcript_id "TCONS_00038119"; exon_number "2"; gene_name "ENSCGRG00001009560.1"; oId "ENSCGRT00001011120.1"; nearest_ref "ENSCGRT00001011120.1"; class_code "="; tss_id "TSS28232"; p_id "P18995";
LT883683v1	Cufflinks	exon	24678718	24678953	.	+	.	gene_id "XLOC_021653"; transcript_id "TCONS_00038120"; exon_number "3"; gene_name "ENSCGRG00001009560.1"; oId "ENSCGRT00001011122.1"; nearest_ref "ENSCGRT00001011122.1"; class_code "="; tss_id "TSS28232"; p_id "P18996";
LT883683v1	Cufflinks	exon	24678718	24678953	.	+	.	gene_id "XLOC_021653"; transcript_id "TCONS_00038119"; exon_number "3"; gene_name "ENSCGRG00001009560.1"; oId "ENSCGRT00001011120.1"; nearest_ref "ENSCGRT00001011120.1"; class_code "="; tss_id "TSS28232"; p_id "P18995";
LT883683v1	Cufflinks	exon	24708638	24708884	.	+	.	gene_id "XLOC_021653"; transcript_id "TCONS_00038120"; exon_number "4"; gene_name "ENSCGRG00001009560.1"; oId "ENSCGRT00001011122.1"; nearest_ref "ENSCGRT00001011122.1"; class_code "="; tss_id "TSS28232"; p_id "P18996";
LT883683v1	Cufflinks	exon	24708638	24708884	.	+	.	gene_id "XLOC_021653"; transcript_id "TCONS_00038119"; exon_number "4"; gene_name "ENSCGRG00001009560.1"; oId "ENSCGRT00001011120.1"; nearest_ref "ENSCGRT00001011120.1"; class_code "="; tss_id "TSS28232"; p_id "P18995";
LT883683v1	Cufflinks	exon	24718933	24719101	.	+	.	gene_id "XLOC_021653"; transcript_id "TCONS_00038120"; exon_number "5"; gene_name "ENSCGRG00001009560.1"; oId "ENSCGRT00001011122.1"; nearest_ref "ENSCGRT00001011122.1"; class_code "="; tss_id "TSS28232"; p_id "P18996";
LT883683v1	Cufflinks	exon	24718933	24719101	.	+	.	gene_id "XLOC_021653"; transcript_id "TCONS_00038119"; exon_number "5"; gene_name "ENSCGRG00001009560.1"; oId "ENSCGRT00001011120.1"; nearest_ref "ENSCGRT00001011120.1"; class_code "="; tss_id "TSS28232"; p_id "P18995";
LT883683v1	Cufflinks	exon	24720435	24720561	.	+	.	gene_id "XLOC_021653"; transcript_id "TCONS_00038120"; exon_number "6"; gene_name "ENSCGRG00001009560.1"; oId "ENSCGRT00001011122.1"; nearest_ref "ENSCGRT00001011122.1"; class_code "="; tss_id "TSS28232"; p_id "P18996";
LT883683v1	Cufflinks	exon	24720435	24720561	.	+	.	gene_id "XLOC_021653"; transcript_id "TCONS_00038119"; exon_number "6"; gene_name "ENSCGRG00001009560.1"; oId "ENSCGRT00001011120.1"; nearest_ref "ENSCGRT00001011120.1"; class_code "="; tss_id "TSS28232"; p_id "P18995";
LT883683v1	Cufflinks	exon	24748897	24749836	.	+	.	gene_id "XLOC_021653"; transcript_id "TCONS_00038120"; exon_number "7"; gene_name "ENSCGRG00001009560.1"; oId "ENSCGRT00001011122.1"; nearest_ref "ENSCGRT00001011122.1"; class_code "="; tss_id "TSS28232"; p_id "P18996";
LT883683v1	Cufflinks	exon	24748897	24749836	.	+	.	gene_id "XLOC_021653"; transcript_id "TCONS_00038119"; exon_number "7"; gene_name "ENSCGRG00001009560.1"; oId "ENSCGRT00001011120.1"; nearest_ref "ENSCGRT00001011120.1"; class_code "="; tss_id "TSS28232"; p_id "P18995";
LT883683v1	Cufflinks	exon	24782568	24782663	.	+	.	gene_id "XLOC_021653"; transcript_id "TCONS_00038119"; exon_number "8"; gene_name "ENSCGRG00001009560.1"; oId "ENSCGRT00001011120.1"; nearest_ref "ENSCGRT00001011120.1"; class_code "="; tss_id "TSS28232"; p_id "P18995";
LT883683v1	Cufflinks	exon	24796657	24797542	.	+	.	gene_id "XLOC_021653"; transcript_id "TCONS_00038120"; exon_number "8"; gene_name "ENSCGRG00001009560.1"; oId "ENSCGRT00001011122.1"; nearest_ref "ENSCGRT00001011122.1"; class_code "="; tss_id "TSS28232"; p_id "P18996";
LT883683v1	Cufflinks	exon	24796657	24797542	.	+	.	gene_id "XLOC_021653"; transcript_id "TCONS_00038119"; exon_number "9"; gene_name "ENSCGRG00001009560.1"; oId "ENSCGRT00001011120.1"; nearest_ref "ENSCGRT00001011120.1"; class_code "="; tss_id "TSS28232"; p_id "P18995";
LT883683v1	Cufflinks	exon	24804883	24804988	.	+	.	gene_id "XLOC_021654"; transcript_id "TCONS_00038121"; exon_number "1"; gene_name "ENSCGRG00001010068.1"; oId "ENSCGRT00001011742.1"; nearest_ref "ENSCGRT00001011742.1"; class_code "="; tss_id "TSS28233";
LT883683v1	Cufflinks	exon	24944243	24944392	.	+	.	gene_id "XLOC_021655"; transcript_id "TCONS_00038122"; exon_number "1"; gene_name "ENSCGRG00001006267.1"; oId "ENSCGRT00001007364.1"; nearest_ref "ENSCGRT00001007364.1"; class_code "="; tss_id "TSS28234"; p_id "P18997";
LT883683v1	Cufflinks	exon	24959862	24960028	.	+	.	gene_id "XLOC_021655"; transcript_id "TCONS_00038122"; exon_number "2"; gene_name "ENSCGRG00001006267.1"; oId "ENSCGRT00001007364.1"; nearest_ref "ENSCGRT00001007364.1"; class_code "="; tss_id "TSS28234"; p_id "P18997";
LT883683v1	Cufflinks	exon	24963858	24964013	.	+	.	gene_id "XLOC_021655"; transcript_id "TCONS_00038122"; exon_number "3"; gene_name "ENSCGRG00001006267.1"; oId "ENSCGRT00001007364.1"; nearest_ref "ENSCGRT00001007364.1"; class_code "="; tss_id "TSS28234"; p_id "P18997";
LT883683v1	Cufflinks	exon	24966512	24966627	.	+	.	gene_id "XLOC_021655"; transcript_id "TCONS_00038122"; exon_number "4"; gene_name "ENSCGRG00001006267.1"; oId "ENSCGRT00001007364.1"; nearest_ref "ENSCGRT00001007364.1"; class_code "="; tss_id "TSS28234"; p_id "P18997";
LT883683v1	Cufflinks	exon	24973142	24973273	.	+	.	gene_id "XLOC_021655"; transcript_id "TCONS_00038122"; exon_number "5"; gene_name "ENSCGRG00001006267.1"; oId "ENSCGRT00001007364.1"; nearest_ref "ENSCGRT00001007364.1"; class_code "="; tss_id "TSS28234"; p_id "P18997";
LT883683v1	Cufflinks	exon	24974622	24975124	.	+	.	gene_id "XLOC_021655"; transcript_id "TCONS_00038122"; exon_number "6"; gene_name "ENSCGRG00001006267.1"; oId "ENSCGRT00001007364.1"; nearest_ref "ENSCGRT00001007364.1"; class_code "="; tss_id "TSS28234"; p_id "P18997";
LT883683v1	Cufflinks	exon	25066340	25066541	.	+	.	gene_id "XLOC_021656"; transcript_id "TCONS_00038123"; exon_number "1"; gene_name "ENSCGRG00001014873.1"; oId "ENSCGRT00001018077.1"; nearest_ref "ENSCGRT00001018077.1"; class_code "="; tss_id "TSS28235"; p_id "P18998";
LT883683v1	Cufflinks	exon	25089133	25089413	.	+	.	gene_id "XLOC_021656"; transcript_id "TCONS_00038123"; exon_number "2"; gene_name "ENSCGRG00001014873.1"; oId "ENSCGRT00001018077.1"; nearest_ref "ENSCGRT00001018077.1"; class_code "="; tss_id "TSS28235"; p_id "P18998";
LT883683v1	Cufflinks	exon	25128691	25128843	.	+	.	gene_id "XLOC_021656"; transcript_id "TCONS_00038123"; exon_number "3"; gene_name "ENSCGRG00001014873.1"; oId "ENSCGRT00001018077.1"; nearest_ref "ENSCGRT00001018077.1"; class_code "="; tss_id "TSS28235"; p_id "P18998";
LT883683v1	Cufflinks	exon	25537736	25537841	.	+	.	gene_id "XLOC_021657"; transcript_id "TCONS_00038124"; exon_number "1"; gene_name "ENSCGRG00001003255.1"; oId "ENSCGRT00001003907.1"; nearest_ref "ENSCGRT00001003907.1"; class_code "="; tss_id "TSS28236";
LT883683v1	Cufflinks	exon	25749182	25751443	.	-	.	gene_id "XLOC_021930"; transcript_id "TCONS_00038592"; exon_number "1"; gene_name "ENSCGRG00001023218.1"; oId "ENSCGRT00001029951.1"; nearest_ref "ENSCGRT00001029951.1"; class_code "="; tss_id "TSS28595"; p_id "P19276";
LT883683v1	Cufflinks	exon	25749182	25751443	.	-	.	gene_id "XLOC_021930"; transcript_id "TCONS_00038591"; exon_number "1"; gene_name "ENSCGRG00001023218.1"; oId "CUFF.17706.2"; nearest_ref "ENSCGRT00001029951.1"; class_code "j"; tss_id "TSS28595";
LT883683v1	Cufflinks	exon	25754334	25754401	.	-	.	gene_id "XLOC_021930"; transcript_id "TCONS_00038592"; exon_number "2"; gene_name "ENSCGRG00001023218.1"; oId "ENSCGRT00001029951.1"; nearest_ref "ENSCGRT00001029951.1"; class_code "="; tss_id "TSS28595"; p_id "P19276";
LT883683v1	Cufflinks	exon	25754334	25754401	.	-	.	gene_id "XLOC_021930"; transcript_id "TCONS_00038591"; exon_number "2"; gene_name "ENSCGRG00001023218.1"; oId "CUFF.17706.2"; nearest_ref "ENSCGRT00001029951.1"; class_code "j"; tss_id "TSS28595";
LT883683v1	Cufflinks	exon	25755136	25755234	.	-	.	gene_id "XLOC_021930"; transcript_id "TCONS_00038592"; exon_number "3"; gene_name "ENSCGRG00001023218.1"; oId "ENSCGRT00001029951.1"; nearest_ref "ENSCGRT00001029951.1"; class_code "="; tss_id "TSS28595"; p_id "P19276";
LT883683v1	Cufflinks	exon	25755136	25755234	.	-	.	gene_id "XLOC_021930"; transcript_id "TCONS_00038591"; exon_number "3"; gene_name "ENSCGRG00001023218.1"; oId "CUFF.17706.2"; nearest_ref "ENSCGRT00001029951.1"; class_code "j"; tss_id "TSS28595";
LT883683v1	Cufflinks	exon	25758772	25758804	.	-	.	gene_id "XLOC_021930"; transcript_id "TCONS_00038593"; exon_number "1"; gene_name "ENSCGRG00001023218.1"; oId "ENSCGRT00001029957.1"; nearest_ref "ENSCGRT00001029957.1"; class_code "="; tss_id "TSS28596"; p_id "P19275";
LT883683v1	Cufflinks	exon	25759012	25759088	.	-	.	gene_id "XLOC_021930"; transcript_id "TCONS_00038592"; exon_number "4"; gene_name "ENSCGRG00001023218.1"; oId "ENSCGRT00001029951.1"; nearest_ref "ENSCGRT00001029951.1"; class_code "="; tss_id "TSS28595"; p_id "P19276";
LT883683v1	Cufflinks	exon	25759012	25759088	.	-	.	gene_id "XLOC_021930"; transcript_id "TCONS_00038591"; exon_number "4"; gene_name "ENSCGRG00001023218.1"; oId "CUFF.17706.2"; nearest_ref "ENSCGRT00001029951.1"; class_code "j"; tss_id "TSS28595";
LT883683v1	Cufflinks	exon	25759012	25759088	.	-	.	gene_id "XLOC_021930"; transcript_id "TCONS_00038593"; exon_number "2"; gene_name "ENSCGRG00001023218.1"; oId "ENSCGRT00001029957.1"; nearest_ref "ENSCGRT00001029957.1"; class_code "="; tss_id "TSS28596"; p_id "P19275";
LT883683v1	Cufflinks	exon	25760681	25760744	.	-	.	gene_id "XLOC_021930"; transcript_id "TCONS_00038592"; exon_number "5"; gene_name "ENSCGRG00001023218.1"; oId "ENSCGRT00001029951.1"; nearest_ref "ENSCGRT00001029951.1"; class_code "="; tss_id "TSS28595"; p_id "P19276";
LT883683v1	Cufflinks	exon	25760681	25760744	.	-	.	gene_id "XLOC_021930"; transcript_id "TCONS_00038591"; exon_number "5"; gene_name "ENSCGRG00001023218.1"; oId "CUFF.17706.2"; nearest_ref "ENSCGRT00001029951.1"; class_code "j"; tss_id "TSS28595";
LT883683v1	Cufflinks	exon	25760681	25760744	.	-	.	gene_id "XLOC_021930"; transcript_id "TCONS_00038593"; exon_number "3"; gene_name "ENSCGRG00001023218.1"; oId "ENSCGRT00001029957.1"; nearest_ref "ENSCGRT00001029957.1"; class_code "="; tss_id "TSS28596"; p_id "P19275";
LT883683v1	Cufflinks	exon	25763222	25763389	.	-	.	gene_id "XLOC_021930"; transcript_id "TCONS_00038592"; exon_number "6"; gene_name "ENSCGRG00001023218.1"; oId "ENSCGRT00001029951.1"; nearest_ref "ENSCGRT00001029951.1"; class_code "="; tss_id "TSS28595"; p_id "P19276";
LT883683v1	Cufflinks	exon	25763222	25763389	.	-	.	gene_id "XLOC_021930"; transcript_id "TCONS_00038591"; exon_number "6"; gene_name "ENSCGRG00001023218.1"; oId "CUFF.17706.2"; nearest_ref "ENSCGRT00001029951.1"; class_code "j"; tss_id "TSS28595";
LT883683v1	Cufflinks	exon	25763222	25763389	.	-	.	gene_id "XLOC_021930"; transcript_id "TCONS_00038593"; exon_number "4"; gene_name "ENSCGRG00001023218.1"; oId "ENSCGRT00001029957.1"; nearest_ref "ENSCGRT00001029957.1"; class_code "="; tss_id "TSS28596"; p_id "P19275";
LT883683v1	Cufflinks	exon	25765267	25765336	.	-	.	gene_id "XLOC_021930"; transcript_id "TCONS_00038592"; exon_number "7"; gene_name "ENSCGRG00001023218.1"; oId "ENSCGRT00001029951.1"; nearest_ref "ENSCGRT00001029951.1"; class_code "="; tss_id "TSS28595"; p_id "P19276";
LT883683v1	Cufflinks	exon	25765267	25765336	.	-	.	gene_id "XLOC_021930"; transcript_id "TCONS_00038591"; exon_number "7"; gene_name "ENSCGRG00001023218.1"; oId "CUFF.17706.2"; nearest_ref "ENSCGRT00001029951.1"; class_code "j"; tss_id "TSS28595";
LT883683v1	Cufflinks	exon	25765267	25765336	.	-	.	gene_id "XLOC_021930"; transcript_id "TCONS_00038593"; exon_number "5"; gene_name "ENSCGRG00001023218.1"; oId "ENSCGRT00001029957.1"; nearest_ref "ENSCGRT00001029957.1"; class_code "="; tss_id "TSS28596"; p_id "P19275";
LT883683v1	Cufflinks	exon	25767627	25767773	.	-	.	gene_id "XLOC_021930"; transcript_id "TCONS_00038592"; exon_number "8"; gene_name "ENSCGRG00001023218.1"; oId "ENSCGRT00001029951.1"; nearest_ref "ENSCGRT00001029951.1"; class_code "="; tss_id "TSS28595"; p_id "P19276";
LT883683v1	Cufflinks	exon	25767627	25767773	.	-	.	gene_id "XLOC_021930"; transcript_id "TCONS_00038591"; exon_number "8"; gene_name "ENSCGRG00001023218.1"; oId "CUFF.17706.2"; nearest_ref "ENSCGRT00001029951.1"; class_code "j"; tss_id "TSS28595";
LT883683v1	Cufflinks	exon	25767627	25767773	.	-	.	gene_id "XLOC_021930"; transcript_id "TCONS_00038593"; exon_number "6"; gene_name "ENSCGRG00001023218.1"; oId "ENSCGRT00001029957.1"; nearest_ref "ENSCGRT00001029957.1"; class_code "="; tss_id "TSS28596"; p_id "P19275";
LT883683v1	Cufflinks	exon	25773441	25773482	.	-	.	gene_id "XLOC_021930"; transcript_id "TCONS_00038592"; exon_number "9"; gene_name "ENSCGRG00001023218.1"; oId "ENSCGRT00001029951.1"; nearest_ref "ENSCGRT00001029951.1"; class_code "="; tss_id "TSS28595"; p_id "P19276";
LT883683v1	Cufflinks	exon	25804721	25804776	.	-	.	gene_id "XLOC_021930"; transcript_id "TCONS_00038591"; exon_number "9"; gene_name "ENSCGRG00001023218.1"; oId "CUFF.17706.2"; nearest_ref "ENSCGRT00001029951.1"; class_code "j"; tss_id "TSS28595";
LT883683v1	Cufflinks	exon	25804721	25804776	.	-	.	gene_id "XLOC_021930"; transcript_id "TCONS_00038593"; exon_number "7"; gene_name "ENSCGRG00001023218.1"; oId "ENSCGRT00001029957.1"; nearest_ref "ENSCGRT00001029957.1"; class_code "="; tss_id "TSS28596"; p_id "P19275";
LT883683v1	Cufflinks	exon	25804730	25804776	.	-	.	gene_id "XLOC_021930"; transcript_id "TCONS_00038592"; exon_number "10"; gene_name "ENSCGRG00001023218.1"; oId "ENSCGRT00001029951.1"; nearest_ref "ENSCGRT00001029951.1"; class_code "="; tss_id "TSS28595"; p_id "P19276";
LT883683v1	Cufflinks	exon	25863200	25863265	.	-	.	gene_id "XLOC_021930"; transcript_id "TCONS_00038592"; exon_number "11"; gene_name "ENSCGRG00001023218.1"; oId "ENSCGRT00001029951.1"; nearest_ref "ENSCGRT00001029951.1"; class_code "="; tss_id "TSS28595"; p_id "P19276";
LT883683v1	Cufflinks	exon	25863200	25863265	.	-	.	gene_id "XLOC_021930"; transcript_id "TCONS_00038591"; exon_number "10"; gene_name "ENSCGRG00001023218.1"; oId "CUFF.17706.2"; nearest_ref "ENSCGRT00001029951.1"; class_code "j"; tss_id "TSS28595";
LT883683v1	Cufflinks	exon	25863200	25863265	.	-	.	gene_id "XLOC_021930"; transcript_id "TCONS_00038593"; exon_number "8"; gene_name "ENSCGRG00001023218.1"; oId "ENSCGRT00001029957.1"; nearest_ref "ENSCGRT00001029957.1"; class_code "="; tss_id "TSS28596"; p_id "P19275";
LT883683v1	Cufflinks	exon	25897339	25897372	.	-	.	gene_id "XLOC_021930"; transcript_id "TCONS_00038592"; exon_number "12"; gene_name "ENSCGRG00001023218.1"; oId "ENSCGRT00001029951.1"; nearest_ref "ENSCGRT00001029951.1"; class_code "="; tss_id "TSS28595"; p_id "P19276";
LT883683v1	Cufflinks	exon	25897339	25897372	.	-	.	gene_id "XLOC_021930"; transcript_id "TCONS_00038591"; exon_number "11"; gene_name "ENSCGRG00001023218.1"; oId "CUFF.17706.2"; nearest_ref "ENSCGRT00001029951.1"; class_code "j"; tss_id "TSS28595";
LT883683v1	Cufflinks	exon	25897339	25897372	.	-	.	gene_id "XLOC_021930"; transcript_id "TCONS_00038593"; exon_number "9"; gene_name "ENSCGRG00001023218.1"; oId "ENSCGRT00001029957.1"; nearest_ref "ENSCGRT00001029957.1"; class_code "="; tss_id "TSS28596"; p_id "P19275";
LT883683v1	Cufflinks	exon	25914610	25914702	.	-	.	gene_id "XLOC_021930"; transcript_id "TCONS_00038592"; exon_number "13"; gene_name "ENSCGRG00001023218.1"; oId "ENSCGRT00001029951.1"; nearest_ref "ENSCGRT00001029951.1"; class_code "="; tss_id "TSS28595"; p_id "P19276";
LT883683v1	Cufflinks	exon	25914610	25914702	.	-	.	gene_id "XLOC_021930"; transcript_id "TCONS_00038591"; exon_number "12"; gene_name "ENSCGRG00001023218.1"; oId "CUFF.17706.2"; nearest_ref "ENSCGRT00001029951.1"; class_code "j"; tss_id "TSS28595";
LT883683v1	Cufflinks	exon	25914610	25914702	.	-	.	gene_id "XLOC_021930"; transcript_id "TCONS_00038593"; exon_number "10"; gene_name "ENSCGRG00001023218.1"; oId "ENSCGRT00001029957.1"; nearest_ref "ENSCGRT00001029957.1"; class_code "="; tss_id "TSS28596"; p_id "P19275";
LT883683v1	Cufflinks	exon	25918140	25918267	.	-	.	gene_id "XLOC_021930"; transcript_id "TCONS_00038592"; exon_number "14"; gene_name "ENSCGRG00001023218.1"; oId "ENSCGRT00001029951.1"; nearest_ref "ENSCGRT00001029951.1"; class_code "="; tss_id "TSS28595"; p_id "P19276";
LT883683v1	Cufflinks	exon	25918140	25918267	.	-	.	gene_id "XLOC_021930"; transcript_id "TCONS_00038591"; exon_number "13"; gene_name "ENSCGRG00001023218.1"; oId "CUFF.17706.2"; nearest_ref "ENSCGRT00001029951.1"; class_code "j"; tss_id "TSS28595";
LT883683v1	Cufflinks	exon	25918140	25918267	.	-	.	gene_id "XLOC_021930"; transcript_id "TCONS_00038593"; exon_number "11"; gene_name "ENSCGRG00001023218.1"; oId "ENSCGRT00001029957.1"; nearest_ref "ENSCGRT00001029957.1"; class_code "="; tss_id "TSS28596"; p_id "P19275";
LT883683v1	Cufflinks	exon	25942538	25942873	.	-	.	gene_id "XLOC_021930"; transcript_id "TCONS_00038592"; exon_number "15"; gene_name "ENSCGRG00001023218.1"; oId "ENSCGRT00001029951.1"; nearest_ref "ENSCGRT00001029951.1"; class_code "="; tss_id "TSS28595"; p_id "P19276";
LT883683v1	Cufflinks	exon	25942538	25942873	.	-	.	gene_id "XLOC_021930"; transcript_id "TCONS_00038591"; exon_number "14"; gene_name "ENSCGRG00001023218.1"; oId "CUFF.17706.2"; nearest_ref "ENSCGRT00001029951.1"; class_code "j"; tss_id "TSS28595";
LT883683v1	Cufflinks	exon	25942538	25942678	.	-	.	gene_id "XLOC_021930"; transcript_id "TCONS_00038593"; exon_number "12"; gene_name "ENSCGRG00001023218.1"; oId "ENSCGRT00001029957.1"; nearest_ref "ENSCGRT00001029957.1"; class_code "="; tss_id "TSS28596"; p_id "P19275";
LT883683v1	Cufflinks	exon	26010294	26010920	.	+	.	gene_id "XLOC_021658"; transcript_id "TCONS_00038125"; exon_number "1"; gene_name "ENSCGRG00001017396.1"; oId "ENSCGRT00001021568.1"; nearest_ref "ENSCGRT00001021568.1"; class_code "="; tss_id "TSS28237"; p_id "P18999";
LT883683v1	Cufflinks	exon	26012961	26019258	.	+	.	gene_id "XLOC_021658"; transcript_id "TCONS_00038125"; exon_number "2"; gene_name "ENSCGRG00001017396.1"; oId "ENSCGRT00001021568.1"; nearest_ref "ENSCGRT00001021568.1"; class_code "="; tss_id "TSS28237"; p_id "P18999";
LT883683v1	Cufflinks	exon	26106151	26107302	.	-	.	gene_id "XLOC_021931"; transcript_id "TCONS_00038594"; exon_number "1"; gene_name "ENSCGRG00001008698.1"; oId "ENSCGRT00001010120.1"; nearest_ref "ENSCGRT00001010120.1"; class_code "="; tss_id "TSS28597"; p_id "P19277";
LT883683v1	Cufflinks	exon	26223106	26223470	.	+	.	gene_id "XLOC_021659"; transcript_id "TCONS_00038126"; exon_number "1"; oId "CUFF.17674.1"; class_code "u"; tss_id "TSS28238";
LT883683v1	Cufflinks	exon	26223541	26223797	.	+	.	gene_id "XLOC_021659"; transcript_id "TCONS_00038126"; exon_number "2"; oId "CUFF.17674.1"; class_code "u"; tss_id "TSS28238";
LT883683v1	Cufflinks	exon	26224090	26224287	.	+	.	gene_id "XLOC_021660"; transcript_id "TCONS_00038127"; exon_number "1"; gene_name "ENSCGRG00001000087.1"; oId "ENSCGRT00001000085.1"; nearest_ref "ENSCGRT00001000085.1"; class_code "="; tss_id "TSS28239"; p_id "P19000";
LT883683v1	Cufflinks	exon	26224090	26224287	.	+	.	gene_id "XLOC_021660"; transcript_id "TCONS_00038128"; exon_number "1"; gene_name "ENSCGRG00001000087.1"; oId "CUFF.17681.2"; nearest_ref "ENSCGRT00001000085.1"; class_code "j"; tss_id "TSS28239";
LT883683v1	Cufflinks	exon	26312276	26312409	.	+	.	gene_id "XLOC_021660"; transcript_id "TCONS_00038127"; exon_number "2"; gene_name "ENSCGRG00001000087.1"; oId "ENSCGRT00001000085.1"; nearest_ref "ENSCGRT00001000085.1"; class_code "="; tss_id "TSS28239"; p_id "P19000";
LT883683v1	Cufflinks	exon	26312276	26312409	.	+	.	gene_id "XLOC_021660"; transcript_id "TCONS_00038128"; exon_number "2"; gene_name "ENSCGRG00001000087.1"; oId "CUFF.17681.2"; nearest_ref "ENSCGRT00001000085.1"; class_code "j"; tss_id "TSS28239";
LT883683v1	Cufflinks	exon	26314165	26314314	.	+	.	gene_id "XLOC_021660"; transcript_id "TCONS_00038127"; exon_number "3"; gene_name "ENSCGRG00001000087.1"; oId "ENSCGRT00001000085.1"; nearest_ref "ENSCGRT00001000085.1"; class_code "="; tss_id "TSS28239"; p_id "P19000";
LT883683v1	Cufflinks	exon	26314165	26314314	.	+	.	gene_id "XLOC_021660"; transcript_id "TCONS_00038128"; exon_number "3"; gene_name "ENSCGRG00001000087.1"; oId "CUFF.17681.2"; nearest_ref "ENSCGRT00001000085.1"; class_code "j"; tss_id "TSS28239";
LT883683v1	Cufflinks	exon	26353602	26353677	.	+	.	gene_id "XLOC_021660"; transcript_id "TCONS_00038127"; exon_number "4"; gene_name "ENSCGRG00001000087.1"; oId "ENSCGRT00001000085.1"; nearest_ref "ENSCGRT00001000085.1"; class_code "="; tss_id "TSS28239"; p_id "P19000";
LT883683v1	Cufflinks	exon	26353602	26353677	.	+	.	gene_id "XLOC_021660"; transcript_id "TCONS_00038128"; exon_number "4"; gene_name "ENSCGRG00001000087.1"; oId "CUFF.17681.2"; nearest_ref "ENSCGRT00001000085.1"; class_code "j"; tss_id "TSS28239";
LT883683v1	Cufflinks	exon	26363716	26363877	.	+	.	gene_id "XLOC_021660"; transcript_id "TCONS_00038127"; exon_number "5"; gene_name "ENSCGRG00001000087.1"; oId "ENSCGRT00001000085.1"; nearest_ref "ENSCGRT00001000085.1"; class_code "="; tss_id "TSS28239"; p_id "P19000";
LT883683v1	Cufflinks	exon	26363716	26363877	.	+	.	gene_id "XLOC_021660"; transcript_id "TCONS_00038128"; exon_number "5"; gene_name "ENSCGRG00001000087.1"; oId "CUFF.17681.2"; nearest_ref "ENSCGRT00001000085.1"; class_code "j"; tss_id "TSS28239";
LT883683v1	Cufflinks	exon	26373030	26373133	.	+	.	gene_id "XLOC_021660"; transcript_id "TCONS_00038127"; exon_number "6"; gene_name "ENSCGRG00001000087.1"; oId "ENSCGRT00001000085.1"; nearest_ref "ENSCGRT00001000085.1"; class_code "="; tss_id "TSS28239"; p_id "P19000";
LT883683v1	Cufflinks	exon	26373030	26373133	.	+	.	gene_id "XLOC_021660"; transcript_id "TCONS_00038128"; exon_number "6"; gene_name "ENSCGRG00001000087.1"; oId "CUFF.17681.2"; nearest_ref "ENSCGRT00001000085.1"; class_code "j"; tss_id "TSS28239";
LT883683v1	Cufflinks	exon	26394262	26394371	.	+	.	gene_id "XLOC_021660"; transcript_id "TCONS_00038127"; exon_number "7"; gene_name "ENSCGRG00001000087.1"; oId "ENSCGRT00001000085.1"; nearest_ref "ENSCGRT00001000085.1"; class_code "="; tss_id "TSS28239"; p_id "P19000";
LT883683v1	Cufflinks	exon	26394262	26394371	.	+	.	gene_id "XLOC_021660"; transcript_id "TCONS_00038128"; exon_number "7"; gene_name "ENSCGRG00001000087.1"; oId "CUFF.17681.2"; nearest_ref "ENSCGRT00001000085.1"; class_code "j"; tss_id "TSS28239";
LT883683v1	Cufflinks	exon	26409842	26409939	.	+	.	gene_id "XLOC_021660"; transcript_id "TCONS_00038127"; exon_number "8"; gene_name "ENSCGRG00001000087.1"; oId "ENSCGRT00001000085.1"; nearest_ref "ENSCGRT00001000085.1"; class_code "="; tss_id "TSS28239"; p_id "P19000";
LT883683v1	Cufflinks	exon	26409842	26409939	.	+	.	gene_id "XLOC_021660"; transcript_id "TCONS_00038128"; exon_number "8"; gene_name "ENSCGRG00001000087.1"; oId "CUFF.17681.2"; nearest_ref "ENSCGRT00001000085.1"; class_code "j"; tss_id "TSS28239";
LT883683v1	Cufflinks	exon	26410240	26410353	.	+	.	gene_id "XLOC_021660"; transcript_id "TCONS_00038127"; exon_number "9"; gene_name "ENSCGRG00001000087.1"; oId "ENSCGRT00001000085.1"; nearest_ref "ENSCGRT00001000085.1"; class_code "="; tss_id "TSS28239"; p_id "P19000";
LT883683v1	Cufflinks	exon	26410240	26410353	.	+	.	gene_id "XLOC_021660"; transcript_id "TCONS_00038128"; exon_number "9"; gene_name "ENSCGRG00001000087.1"; oId "CUFF.17681.2"; nearest_ref "ENSCGRT00001000085.1"; class_code "j"; tss_id "TSS28239";
LT883683v1	Cufflinks	exon	26412178	26412283	.	+	.	gene_id "XLOC_021660"; transcript_id "TCONS_00038127"; exon_number "10"; gene_name "ENSCGRG00001000087.1"; oId "ENSCGRT00001000085.1"; nearest_ref "ENSCGRT00001000085.1"; class_code "="; tss_id "TSS28239"; p_id "P19000";
LT883683v1	Cufflinks	exon	26412178	26412283	.	+	.	gene_id "XLOC_021660"; transcript_id "TCONS_00038128"; exon_number "10"; gene_name "ENSCGRG00001000087.1"; oId "CUFF.17681.2"; nearest_ref "ENSCGRT00001000085.1"; class_code "j"; tss_id "TSS28239";
LT883683v1	Cufflinks	exon	26412875	26413017	.	+	.	gene_id "XLOC_021660"; transcript_id "TCONS_00038127"; exon_number "11"; gene_name "ENSCGRG00001000087.1"; oId "ENSCGRT00001000085.1"; nearest_ref "ENSCGRT00001000085.1"; class_code "="; tss_id "TSS28239"; p_id "P19000";
LT883683v1	Cufflinks	exon	26412875	26413017	.	+	.	gene_id "XLOC_021660"; transcript_id "TCONS_00038128"; exon_number "11"; gene_name "ENSCGRG00001000087.1"; oId "CUFF.17681.2"; nearest_ref "ENSCGRT00001000085.1"; class_code "j"; tss_id "TSS28239";
LT883683v1	Cufflinks	exon	26413541	26413714	.	+	.	gene_id "XLOC_021660"; transcript_id "TCONS_00038127"; exon_number "12"; gene_name "ENSCGRG00001000087.1"; oId "ENSCGRT00001000085.1"; nearest_ref "ENSCGRT00001000085.1"; class_code "="; tss_id "TSS28239"; p_id "P19000";
LT883683v1	Cufflinks	exon	26413541	26413714	.	+	.	gene_id "XLOC_021660"; transcript_id "TCONS_00038128"; exon_number "12"; gene_name "ENSCGRG00001000087.1"; oId "CUFF.17681.2"; nearest_ref "ENSCGRT00001000085.1"; class_code "j"; tss_id "TSS28239";
LT883683v1	Cufflinks	exon	26414335	26414433	.	+	.	gene_id "XLOC_021660"; transcript_id "TCONS_00038127"; exon_number "13"; gene_name "ENSCGRG00001000087.1"; oId "ENSCGRT00001000085.1"; nearest_ref "ENSCGRT00001000085.1"; class_code "="; tss_id "TSS28239"; p_id "P19000";
LT883683v1	Cufflinks	exon	26415751	26415976	.	+	.	gene_id "XLOC_021660"; transcript_id "TCONS_00038127"; exon_number "14"; gene_name "ENSCGRG00001000087.1"; oId "ENSCGRT00001000085.1"; nearest_ref "ENSCGRT00001000085.1"; class_code "="; tss_id "TSS28239"; p_id "P19000";
LT883683v1	Cufflinks	exon	26415751	26415977	.	+	.	gene_id "XLOC_021660"; transcript_id "TCONS_00038128"; exon_number "13"; gene_name "ENSCGRG00001000087.1"; oId "CUFF.17681.2"; nearest_ref "ENSCGRT00001000085.1"; class_code "j"; tss_id "TSS28239";
LT883683v1	Cufflinks	exon	26425654	26426159	.	-	.	gene_id "XLOC_021932"; transcript_id "TCONS_00038595"; exon_number "1"; gene_name "ENSCGRG00001021860.1"; oId "CUFF.17680.1"; nearest_ref "ENSCGRT00001027973.1"; class_code "j"; tss_id "TSS28598";
LT883683v1	Cufflinks	exon	26426018	26426159	.	-	.	gene_id "XLOC_021932"; transcript_id "TCONS_00038596"; exon_number "1"; gene_name "ENSCGRG00001021860.1"; oId "ENSCGRT00001027973.1"; nearest_ref "ENSCGRT00001027973.1"; class_code "="; tss_id "TSS28599"; p_id "P19278";
LT883683v1	Cufflinks	exon	26429214	26429339	.	-	.	gene_id "XLOC_021932"; transcript_id "TCONS_00038595"; exon_number "2"; gene_name "ENSCGRG00001021860.1"; oId "CUFF.17680.1"; nearest_ref "ENSCGRT00001027973.1"; class_code "j"; tss_id "TSS28598";
LT883683v1	Cufflinks	exon	26429214	26429339	.	-	.	gene_id "XLOC_021932"; transcript_id "TCONS_00038596"; exon_number "2"; gene_name "ENSCGRG00001021860.1"; oId "ENSCGRT00001027973.1"; nearest_ref "ENSCGRT00001027973.1"; class_code "="; tss_id "TSS28599"; p_id "P19278";
LT883683v1	Cufflinks	exon	26433462	26433682	.	-	.	gene_id "XLOC_021932"; transcript_id "TCONS_00038595"; exon_number "3"; gene_name "ENSCGRG00001021860.1"; oId "CUFF.17680.1"; nearest_ref "ENSCGRT00001027973.1"; class_code "j"; tss_id "TSS28598";
LT883683v1	Cufflinks	exon	26433462	26433682	.	-	.	gene_id "XLOC_021932"; transcript_id "TCONS_00038596"; exon_number "3"; gene_name "ENSCGRG00001021860.1"; oId "ENSCGRT00001027973.1"; nearest_ref "ENSCGRT00001027973.1"; class_code "="; tss_id "TSS28599"; p_id "P19278";
LT883683v1	Cufflinks	exon	26434064	26434142	.	-	.	gene_id "XLOC_021932"; transcript_id "TCONS_00038595"; exon_number "4"; gene_name "ENSCGRG00001021860.1"; oId "CUFF.17680.1"; nearest_ref "ENSCGRT00001027973.1"; class_code "j"; tss_id "TSS28598";
LT883683v1	Cufflinks	exon	26434064	26434142	.	-	.	gene_id "XLOC_021932"; transcript_id "TCONS_00038596"; exon_number "4"; gene_name "ENSCGRG00001021860.1"; oId "ENSCGRT00001027973.1"; nearest_ref "ENSCGRT00001027973.1"; class_code "="; tss_id "TSS28599"; p_id "P19278";
LT883683v1	Cufflinks	exon	26435458	26435630	.	-	.	gene_id "XLOC_021932"; transcript_id "TCONS_00038595"; exon_number "5"; gene_name "ENSCGRG00001021860.1"; oId "CUFF.17680.1"; nearest_ref "ENSCGRT00001027973.1"; class_code "j"; tss_id "TSS28598";
LT883683v1	Cufflinks	exon	26435458	26435630	.	-	.	gene_id "XLOC_021932"; transcript_id "TCONS_00038596"; exon_number "5"; gene_name "ENSCGRG00001021860.1"; oId "ENSCGRT00001027973.1"; nearest_ref "ENSCGRT00001027973.1"; class_code "="; tss_id "TSS28599"; p_id "P19278";
LT883683v1	Cufflinks	exon	26438671	26438775	.	-	.	gene_id "XLOC_021932"; transcript_id "TCONS_00038595"; exon_number "6"; gene_name "ENSCGRG00001021860.1"; oId "CUFF.17680.1"; nearest_ref "ENSCGRT00001027973.1"; class_code "j"; tss_id "TSS28598";
LT883683v1	Cufflinks	exon	26438671	26438775	.	-	.	gene_id "XLOC_021932"; transcript_id "TCONS_00038596"; exon_number "6"; gene_name "ENSCGRG00001021860.1"; oId "ENSCGRT00001027973.1"; nearest_ref "ENSCGRT00001027973.1"; class_code "="; tss_id "TSS28599"; p_id "P19278";
LT883683v1	Cufflinks	exon	26440188	26440334	.	-	.	gene_id "XLOC_021932"; transcript_id "TCONS_00038595"; exon_number "7"; gene_name "ENSCGRG00001021860.1"; oId "CUFF.17680.1"; nearest_ref "ENSCGRT00001027973.1"; class_code "j"; tss_id "TSS28598";
LT883683v1	Cufflinks	exon	26440188	26440334	.	-	.	gene_id "XLOC_021932"; transcript_id "TCONS_00038596"; exon_number "7"; gene_name "ENSCGRG00001021860.1"; oId "ENSCGRT00001027973.1"; nearest_ref "ENSCGRT00001027973.1"; class_code "="; tss_id "TSS28599"; p_id "P19278";
LT883683v1	Cufflinks	exon	26440760	26440850	.	-	.	gene_id "XLOC_021932"; transcript_id "TCONS_00038595"; exon_number "8"; gene_name "ENSCGRG00001021860.1"; oId "CUFF.17680.1"; nearest_ref "ENSCGRT00001027973.1"; class_code "j"; tss_id "TSS28598";
LT883683v1	Cufflinks	exon	26440760	26440850	.	-	.	gene_id "XLOC_021932"; transcript_id "TCONS_00038596"; exon_number "8"; gene_name "ENSCGRG00001021860.1"; oId "ENSCGRT00001027973.1"; nearest_ref "ENSCGRT00001027973.1"; class_code "="; tss_id "TSS28599"; p_id "P19278";
LT883683v1	Cufflinks	exon	26443164	26443287	.	-	.	gene_id "XLOC_021932"; transcript_id "TCONS_00038595"; exon_number "9"; gene_name "ENSCGRG00001021860.1"; oId "CUFF.17680.1"; nearest_ref "ENSCGRT00001027973.1"; class_code "j"; tss_id "TSS28598";
LT883683v1	Cufflinks	exon	26443164	26443287	.	-	.	gene_id "XLOC_021932"; transcript_id "TCONS_00038596"; exon_number "9"; gene_name "ENSCGRG00001021860.1"; oId "ENSCGRT00001027973.1"; nearest_ref "ENSCGRT00001027973.1"; class_code "="; tss_id "TSS28599"; p_id "P19278";
LT883683v1	Cufflinks	exon	26444106	26444227	.	-	.	gene_id "XLOC_021932"; transcript_id "TCONS_00038595"; exon_number "10"; gene_name "ENSCGRG00001021860.1"; oId "CUFF.17680.1"; nearest_ref "ENSCGRT00001027973.1"; class_code "j"; tss_id "TSS28598";
LT883683v1	Cufflinks	exon	26444106	26444227	.	-	.	gene_id "XLOC_021932"; transcript_id "TCONS_00038596"; exon_number "10"; gene_name "ENSCGRG00001021860.1"; oId "ENSCGRT00001027973.1"; nearest_ref "ENSCGRT00001027973.1"; class_code "="; tss_id "TSS28599"; p_id "P19278";
LT883683v1	Cufflinks	exon	26445163	26445242	.	-	.	gene_id "XLOC_021932"; transcript_id "TCONS_00038595"; exon_number "11"; gene_name "ENSCGRG00001021860.1"; oId "CUFF.17680.1"; nearest_ref "ENSCGRT00001027973.1"; class_code "j"; tss_id "TSS28598";
LT883683v1	Cufflinks	exon	26445163	26445242	.	-	.	gene_id "XLOC_021932"; transcript_id "TCONS_00038596"; exon_number "11"; gene_name "ENSCGRG00001021860.1"; oId "ENSCGRT00001027973.1"; nearest_ref "ENSCGRT00001027973.1"; class_code "="; tss_id "TSS28599"; p_id "P19278";
LT883683v1	Cufflinks	exon	26446984	26447694	.	-	.	gene_id "XLOC_021932"; transcript_id "TCONS_00038595"; exon_number "12"; gene_name "ENSCGRG00001021860.1"; oId "CUFF.17680.1"; nearest_ref "ENSCGRT00001027973.1"; class_code "j"; tss_id "TSS28598";
LT883683v1	Cufflinks	exon	26446984	26447240	.	-	.	gene_id "XLOC_021932"; transcript_id "TCONS_00038596"; exon_number "12"; gene_name "ENSCGRG00001021860.1"; oId "ENSCGRT00001027973.1"; nearest_ref "ENSCGRT00001027973.1"; class_code "="; tss_id "TSS28599"; p_id "P19278";
LT883683v1	Cufflinks	exon	26450515	26450671	.	-	.	gene_id "XLOC_021932"; transcript_id "TCONS_00038596"; exon_number "13"; gene_name "ENSCGRG00001021860.1"; oId "ENSCGRT00001027973.1"; nearest_ref "ENSCGRT00001027973.1"; class_code "="; tss_id "TSS28599"; p_id "P19278";
LT883683v1	Cufflinks	exon	26452043	26452104	.	-	.	gene_id "XLOC_021932"; transcript_id "TCONS_00038596"; exon_number "14"; gene_name "ENSCGRG00001021860.1"; oId "ENSCGRT00001027973.1"; nearest_ref "ENSCGRT00001027973.1"; class_code "="; tss_id "TSS28599"; p_id "P19278";
LT883683v1	Cufflinks	exon	26456216	26456294	.	-	.	gene_id "XLOC_021932"; transcript_id "TCONS_00038596"; exon_number "15"; gene_name "ENSCGRG00001021860.1"; oId "ENSCGRT00001027973.1"; nearest_ref "ENSCGRT00001027973.1"; class_code "="; tss_id "TSS28599"; p_id "P19278";
LT883683v1	Cufflinks	exon	26487657	26489991	.	-	.	gene_id "XLOC_021933"; transcript_id "TCONS_00038599"; exon_number "1"; gene_name "ENSCGRG00001021205.1"; oId "ENSCGRT00001027007.1"; nearest_ref "ENSCGRT00001027007.1"; class_code "="; tss_id "TSS28600"; p_id "P19280";
LT883683v1	Cufflinks	exon	26487657	26489991	.	-	.	gene_id "XLOC_021933"; transcript_id "TCONS_00038598"; exon_number "1"; gene_name "ENSCGRG00001021205.1"; oId "CUFF.17707.4"; nearest_ref "ENSCGRT00001027007.1"; class_code "j"; tss_id "TSS28600";
LT883683v1	Cufflinks	exon	26487657	26489991	.	-	.	gene_id "XLOC_021933"; transcript_id "TCONS_00038597"; exon_number "1"; gene_name "ENSCGRG00001021205.1"; oId "CUFF.17707.2"; nearest_ref "ENSCGRT00001027007.1"; class_code "j"; tss_id "TSS28600";
LT883683v1	Cufflinks	exon	26487657	26489991	.	-	.	gene_id "XLOC_021933"; transcript_id "TCONS_00038600"; exon_number "1"; gene_name "ENSCGRG00001021205.1"; oId "CUFF.17707.3"; nearest_ref "ENSCGRT00001027007.1"; class_code "j"; tss_id "TSS28601";
LT883683v1	Cufflinks	exon	26488512	26489840	.	+	.	gene_id "XLOC_021661"; transcript_id "TCONS_00038129"; exon_number "1"; gene_name "ENSCGRG00001002220.1"; oId "CUFF.17708.1"; nearest_ref "ENSCGRT00001002793.1"; class_code "x"; tss_id "TSS28240";
LT883683v1	Cufflinks	exon	26491061	26491179	.	-	.	gene_id "XLOC_021933"; transcript_id "TCONS_00038599"; exon_number "2"; gene_name "ENSCGRG00001021205.1"; oId "ENSCGRT00001027007.1"; nearest_ref "ENSCGRT00001027007.1"; class_code "="; tss_id "TSS28600"; p_id "P19280";
LT883683v1	Cufflinks	exon	26491061	26491179	.	-	.	gene_id "XLOC_021933"; transcript_id "TCONS_00038598"; exon_number "2"; gene_name "ENSCGRG00001021205.1"; oId "CUFF.17707.4"; nearest_ref "ENSCGRT00001027007.1"; class_code "j"; tss_id "TSS28600";
LT883683v1	Cufflinks	exon	26491061	26491179	.	-	.	gene_id "XLOC_021933"; transcript_id "TCONS_00038597"; exon_number "2"; gene_name "ENSCGRG00001021205.1"; oId "CUFF.17707.2"; nearest_ref "ENSCGRT00001027007.1"; class_code "j"; tss_id "TSS28600";
LT883683v1	Cufflinks	exon	26491061	26491160	.	-	.	gene_id "XLOC_021933"; transcript_id "TCONS_00038600"; exon_number "2"; gene_name "ENSCGRG00001021205.1"; oId "CUFF.17707.3"; nearest_ref "ENSCGRT00001027007.1"; class_code "j"; tss_id "TSS28601";
LT883683v1	Cufflinks	exon	26491094	26491179	.	-	.	gene_id "XLOC_021933"; transcript_id "TCONS_00038601"; exon_number "1"; gene_name "ENSCGRG00001021205.1"; oId "ENSCGRT00001027012.1"; contained_in "TCONS_00038598"; nearest_ref "ENSCGRT00001027012.1"; class_code "="; tss_id "TSS28602"; p_id "P19279";
LT883683v1	Cufflinks	exon	26493906	26494057	.	-	.	gene_id "XLOC_021933"; transcript_id "TCONS_00038599"; exon_number "3"; gene_name "ENSCGRG00001021205.1"; oId "ENSCGRT00001027007.1"; nearest_ref "ENSCGRT00001027007.1"; class_code "="; tss_id "TSS28600"; p_id "P19280";
LT883683v1	Cufflinks	exon	26493906	26494057	.	-	.	gene_id "XLOC_021933"; transcript_id "TCONS_00038597"; exon_number "3"; gene_name "ENSCGRG00001021205.1"; oId "CUFF.17707.2"; nearest_ref "ENSCGRT00001027007.1"; class_code "j"; tss_id "TSS28600";
LT883683v1	Cufflinks	exon	26507341	26507578	.	-	.	gene_id "XLOC_021933"; transcript_id "TCONS_00038599"; exon_number "4"; gene_name "ENSCGRG00001021205.1"; oId "ENSCGRT00001027007.1"; nearest_ref "ENSCGRT00001027007.1"; class_code "="; tss_id "TSS28600"; p_id "P19280";
LT883683v1	Cufflinks	exon	26507341	26507578	.	-	.	gene_id "XLOC_021933"; transcript_id "TCONS_00038598"; exon_number "3"; gene_name "ENSCGRG00001021205.1"; oId "CUFF.17707.4"; nearest_ref "ENSCGRT00001027007.1"; class_code "j"; tss_id "TSS28600";
LT883683v1	Cufflinks	exon	26507341	26507578	.	-	.	gene_id "XLOC_021933"; transcript_id "TCONS_00038601"; exon_number "2"; gene_name "ENSCGRG00001021205.1"; oId "ENSCGRT00001027012.1"; contained_in "TCONS_00038598"; nearest_ref "ENSCGRT00001027012.1"; class_code "="; tss_id "TSS28602"; p_id "P19279";
LT883683v1	Cufflinks	exon	26512156	26512405	.	-	.	gene_id "XLOC_021933"; transcript_id "TCONS_00038599"; exon_number "5"; gene_name "ENSCGRG00001021205.1"; oId "ENSCGRT00001027007.1"; nearest_ref "ENSCGRT00001027007.1"; class_code "="; tss_id "TSS28600"; p_id "P19280";
LT883683v1	Cufflinks	exon	26512156	26512405	.	-	.	gene_id "XLOC_021933"; transcript_id "TCONS_00038598"; exon_number "4"; gene_name "ENSCGRG00001021205.1"; oId "CUFF.17707.4"; nearest_ref "ENSCGRT00001027007.1"; class_code "j"; tss_id "TSS28600";
LT883683v1	Cufflinks	exon	26512156	26512405	.	-	.	gene_id "XLOC_021933"; transcript_id "TCONS_00038597"; exon_number "4"; gene_name "ENSCGRG00001021205.1"; oId "CUFF.17707.2"; nearest_ref "ENSCGRT00001027007.1"; class_code "j"; tss_id "TSS28600";
LT883683v1	Cufflinks	exon	26512156	26512185	.	-	.	gene_id "XLOC_021933"; transcript_id "TCONS_00038601"; exon_number "3"; gene_name "ENSCGRG00001021205.1"; oId "ENSCGRT00001027012.1"; contained_in "TCONS_00038598"; nearest_ref "ENSCGRT00001027012.1"; class_code "="; tss_id "TSS28602"; p_id "P19279";
LT883683v1	Cufflinks	exon	26523183	26523575	.	-	.	gene_id "XLOC_021934"; transcript_id "TCONS_00038602"; exon_number "1"; gene_name "ENSCGRG00001002220.1"; oId "ENSCGRT00001002793.1"; nearest_ref "ENSCGRT00001002793.1"; class_code "="; tss_id "TSS28603"; p_id "P19283";
LT883683v1	Cufflinks	exon	26523183	26523575	.	-	.	gene_id "XLOC_021934"; transcript_id "TCONS_00038603"; exon_number "1"; gene_name "ENSCGRG00001002220.1"; oId "CUFF.17709.2"; nearest_ref "ENSCGRT00001002804.1"; class_code "j"; tss_id "TSS28604";
LT883683v1	Cufflinks	exon	26523449	26523575	.	-	.	gene_id "XLOC_021934"; transcript_id "TCONS_00038605"; exon_number "1"; gene_name "ENSCGRG00001002220.1"; oId "ENSCGRT00001002807.1"; nearest_ref "ENSCGRT00001002807.1"; class_code "="; tss_id "TSS28604"; p_id "P19281";
LT883683v1	Cufflinks	exon	26523449	26523575	.	-	.	gene_id "XLOC_021934"; transcript_id "TCONS_00038604"; exon_number "1"; gene_name "ENSCGRG00001002220.1"; oId "ENSCGRT00001002804.1"; nearest_ref "ENSCGRT00001002804.1"; class_code "="; tss_id "TSS28604"; p_id "P19282";
LT883683v1	Cufflinks	exon	26523932	26524005	.	-	.	gene_id "XLOC_021934"; transcript_id "TCONS_00038602"; exon_number "2"; gene_name "ENSCGRG00001002220.1"; oId "ENSCGRT00001002793.1"; nearest_ref "ENSCGRT00001002793.1"; class_code "="; tss_id "TSS28603"; p_id "P19283";
LT883683v1	Cufflinks	exon	26523932	26524005	.	-	.	gene_id "XLOC_021934"; transcript_id "TCONS_00038603"; exon_number "2"; gene_name "ENSCGRG00001002220.1"; oId "CUFF.17709.2"; nearest_ref "ENSCGRT00001002804.1"; class_code "j"; tss_id "TSS28604";
LT883683v1	Cufflinks	exon	26523932	26524005	.	-	.	gene_id "XLOC_021934"; transcript_id "TCONS_00038605"; exon_number "2"; gene_name "ENSCGRG00001002220.1"; oId "ENSCGRT00001002807.1"; nearest_ref "ENSCGRT00001002807.1"; class_code "="; tss_id "TSS28604"; p_id "P19281";
LT883683v1	Cufflinks	exon	26523932	26524005	.	-	.	gene_id "XLOC_021934"; transcript_id "TCONS_00038604"; exon_number "2"; gene_name "ENSCGRG00001002220.1"; oId "ENSCGRT00001002804.1"; nearest_ref "ENSCGRT00001002804.1"; class_code "="; tss_id "TSS28604"; p_id "P19282";
LT883683v1	Cufflinks	exon	26524602	26524760	.	-	.	gene_id "XLOC_021934"; transcript_id "TCONS_00038602"; exon_number "3"; gene_name "ENSCGRG00001002220.1"; oId "ENSCGRT00001002793.1"; nearest_ref "ENSCGRT00001002793.1"; class_code "="; tss_id "TSS28603"; p_id "P19283";
LT883683v1	Cufflinks	exon	26524602	26524760	.	-	.	gene_id "XLOC_021934"; transcript_id "TCONS_00038603"; exon_number "3"; gene_name "ENSCGRG00001002220.1"; oId "CUFF.17709.2"; nearest_ref "ENSCGRT00001002804.1"; class_code "j"; tss_id "TSS28604";
LT883683v1	Cufflinks	exon	26524602	26524760	.	-	.	gene_id "XLOC_021934"; transcript_id "TCONS_00038605"; exon_number "3"; gene_name "ENSCGRG00001002220.1"; oId "ENSCGRT00001002807.1"; nearest_ref "ENSCGRT00001002807.1"; class_code "="; tss_id "TSS28604"; p_id "P19281";
LT883683v1	Cufflinks	exon	26524602	26524760	.	-	.	gene_id "XLOC_021934"; transcript_id "TCONS_00038604"; exon_number "3"; gene_name "ENSCGRG00001002220.1"; oId "ENSCGRT00001002804.1"; nearest_ref "ENSCGRT00001002804.1"; class_code "="; tss_id "TSS28604"; p_id "P19282";
LT883683v1	Cufflinks	exon	26530162	26530267	.	-	.	gene_id "XLOC_021934"; transcript_id "TCONS_00038602"; exon_number "4"; gene_name "ENSCGRG00001002220.1"; oId "ENSCGRT00001002793.1"; nearest_ref "ENSCGRT00001002793.1"; class_code "="; tss_id "TSS28603"; p_id "P19283";
LT883683v1	Cufflinks	exon	26530162	26530267	.	-	.	gene_id "XLOC_021934"; transcript_id "TCONS_00038603"; exon_number "4"; gene_name "ENSCGRG00001002220.1"; oId "CUFF.17709.2"; nearest_ref "ENSCGRT00001002804.1"; class_code "j"; tss_id "TSS28604";
LT883683v1	Cufflinks	exon	26530162	26530267	.	-	.	gene_id "XLOC_021934"; transcript_id "TCONS_00038605"; exon_number "4"; gene_name "ENSCGRG00001002220.1"; oId "ENSCGRT00001002807.1"; nearest_ref "ENSCGRT00001002807.1"; class_code "="; tss_id "TSS28604"; p_id "P19281";
LT883683v1	Cufflinks	exon	26530162	26530267	.	-	.	gene_id "XLOC_021934"; transcript_id "TCONS_00038604"; exon_number "4"; gene_name "ENSCGRG00001002220.1"; oId "ENSCGRT00001002804.1"; nearest_ref "ENSCGRT00001002804.1"; class_code "="; tss_id "TSS28604"; p_id "P19282";
LT883683v1	Cufflinks	exon	26532645	26532778	.	-	.	gene_id "XLOC_021934"; transcript_id "TCONS_00038602"; exon_number "5"; gene_name "ENSCGRG00001002220.1"; oId "ENSCGRT00001002793.1"; nearest_ref "ENSCGRT00001002793.1"; class_code "="; tss_id "TSS28603"; p_id "P19283";
LT883683v1	Cufflinks	exon	26532645	26532778	.	-	.	gene_id "XLOC_021934"; transcript_id "TCONS_00038603"; exon_number "5"; gene_name "ENSCGRG00001002220.1"; oId "CUFF.17709.2"; nearest_ref "ENSCGRT00001002804.1"; class_code "j"; tss_id "TSS28604";
LT883683v1	Cufflinks	exon	26532645	26532778	.	-	.	gene_id "XLOC_021934"; transcript_id "TCONS_00038605"; exon_number "5"; gene_name "ENSCGRG00001002220.1"; oId "ENSCGRT00001002807.1"; nearest_ref "ENSCGRT00001002807.1"; class_code "="; tss_id "TSS28604"; p_id "P19281";
LT883683v1	Cufflinks	exon	26532645	26532778	.	-	.	gene_id "XLOC_021934"; transcript_id "TCONS_00038604"; exon_number "5"; gene_name "ENSCGRG00001002220.1"; oId "ENSCGRT00001002804.1"; nearest_ref "ENSCGRT00001002804.1"; class_code "="; tss_id "TSS28604"; p_id "P19282";
LT883683v1	Cufflinks	exon	26536241	26536332	.	-	.	gene_id "XLOC_021934"; transcript_id "TCONS_00038602"; exon_number "6"; gene_name "ENSCGRG00001002220.1"; oId "ENSCGRT00001002793.1"; nearest_ref "ENSCGRT00001002793.1"; class_code "="; tss_id "TSS28603"; p_id "P19283";
LT883683v1	Cufflinks	exon	26536241	26536332	.	-	.	gene_id "XLOC_021934"; transcript_id "TCONS_00038603"; exon_number "6"; gene_name "ENSCGRG00001002220.1"; oId "CUFF.17709.2"; nearest_ref "ENSCGRT00001002804.1"; class_code "j"; tss_id "TSS28604";
LT883683v1	Cufflinks	exon	26536241	26536332	.	-	.	gene_id "XLOC_021934"; transcript_id "TCONS_00038605"; exon_number "6"; gene_name "ENSCGRG00001002220.1"; oId "ENSCGRT00001002807.1"; nearest_ref "ENSCGRT00001002807.1"; class_code "="; tss_id "TSS28604"; p_id "P19281";
LT883683v1	Cufflinks	exon	26536241	26536332	.	-	.	gene_id "XLOC_021934"; transcript_id "TCONS_00038604"; exon_number "6"; gene_name "ENSCGRG00001002220.1"; oId "ENSCGRT00001002804.1"; nearest_ref "ENSCGRT00001002804.1"; class_code "="; tss_id "TSS28604"; p_id "P19282";
LT883683v1	Cufflinks	exon	26537270	26537351	.	-	.	gene_id "XLOC_021934"; transcript_id "TCONS_00038602"; exon_number "7"; gene_name "ENSCGRG00001002220.1"; oId "ENSCGRT00001002793.1"; nearest_ref "ENSCGRT00001002793.1"; class_code "="; tss_id "TSS28603"; p_id "P19283";
LT883683v1	Cufflinks	exon	26537270	26537351	.	-	.	gene_id "XLOC_021934"; transcript_id "TCONS_00038603"; exon_number "7"; gene_name "ENSCGRG00001002220.1"; oId "CUFF.17709.2"; nearest_ref "ENSCGRT00001002804.1"; class_code "j"; tss_id "TSS28604";
LT883683v1	Cufflinks	exon	26537270	26537351	.	-	.	gene_id "XLOC_021934"; transcript_id "TCONS_00038605"; exon_number "7"; gene_name "ENSCGRG00001002220.1"; oId "ENSCGRT00001002807.1"; nearest_ref "ENSCGRT00001002807.1"; class_code "="; tss_id "TSS28604"; p_id "P19281";
LT883683v1	Cufflinks	exon	26537270	26537351	.	-	.	gene_id "XLOC_021934"; transcript_id "TCONS_00038604"; exon_number "7"; gene_name "ENSCGRG00001002220.1"; oId "ENSCGRT00001002804.1"; nearest_ref "ENSCGRT00001002804.1"; class_code "="; tss_id "TSS28604"; p_id "P19282";
LT883683v1	Cufflinks	exon	26538777	26538902	.	-	.	gene_id "XLOC_021934"; transcript_id "TCONS_00038602"; exon_number "8"; gene_name "ENSCGRG00001002220.1"; oId "ENSCGRT00001002793.1"; nearest_ref "ENSCGRT00001002793.1"; class_code "="; tss_id "TSS28603"; p_id "P19283";
LT883683v1	Cufflinks	exon	26538777	26538902	.	-	.	gene_id "XLOC_021934"; transcript_id "TCONS_00038603"; exon_number "8"; gene_name "ENSCGRG00001002220.1"; oId "CUFF.17709.2"; nearest_ref "ENSCGRT00001002804.1"; class_code "j"; tss_id "TSS28604";
LT883683v1	Cufflinks	exon	26538777	26538902	.	-	.	gene_id "XLOC_021934"; transcript_id "TCONS_00038605"; exon_number "8"; gene_name "ENSCGRG00001002220.1"; oId "ENSCGRT00001002807.1"; nearest_ref "ENSCGRT00001002807.1"; class_code "="; tss_id "TSS28604"; p_id "P19281";
LT883683v1	Cufflinks	exon	26538777	26538902	.	-	.	gene_id "XLOC_021934"; transcript_id "TCONS_00038604"; exon_number "8"; gene_name "ENSCGRG00001002220.1"; oId "ENSCGRT00001002804.1"; nearest_ref "ENSCGRT00001002804.1"; class_code "="; tss_id "TSS28604"; p_id "P19282";
LT883683v1	Cufflinks	exon	26540248	26540313	.	-	.	gene_id "XLOC_021934"; transcript_id "TCONS_00038602"; exon_number "9"; gene_name "ENSCGRG00001002220.1"; oId "ENSCGRT00001002793.1"; nearest_ref "ENSCGRT00001002793.1"; class_code "="; tss_id "TSS28603"; p_id "P19283";
LT883683v1	Cufflinks	exon	26540248	26540313	.	-	.	gene_id "XLOC_021934"; transcript_id "TCONS_00038603"; exon_number "9"; gene_name "ENSCGRG00001002220.1"; oId "CUFF.17709.2"; nearest_ref "ENSCGRT00001002804.1"; class_code "j"; tss_id "TSS28604";
LT883683v1	Cufflinks	exon	26540248	26540313	.	-	.	gene_id "XLOC_021934"; transcript_id "TCONS_00038605"; exon_number "9"; gene_name "ENSCGRG00001002220.1"; oId "ENSCGRT00001002807.1"; nearest_ref "ENSCGRT00001002807.1"; class_code "="; tss_id "TSS28604"; p_id "P19281";
LT883683v1	Cufflinks	exon	26540248	26540313	.	-	.	gene_id "XLOC_021934"; transcript_id "TCONS_00038604"; exon_number "9"; gene_name "ENSCGRG00001002220.1"; oId "ENSCGRT00001002804.1"; nearest_ref "ENSCGRT00001002804.1"; class_code "="; tss_id "TSS28604"; p_id "P19282";
LT883683v1	Cufflinks	exon	26540991	26541083	.	-	.	gene_id "XLOC_021934"; transcript_id "TCONS_00038602"; exon_number "10"; gene_name "ENSCGRG00001002220.1"; oId "ENSCGRT00001002793.1"; nearest_ref "ENSCGRT00001002793.1"; class_code "="; tss_id "TSS28603"; p_id "P19283";
LT883683v1	Cufflinks	exon	26540991	26541083	.	-	.	gene_id "XLOC_021934"; transcript_id "TCONS_00038603"; exon_number "10"; gene_name "ENSCGRG00001002220.1"; oId "CUFF.17709.2"; nearest_ref "ENSCGRT00001002804.1"; class_code "j"; tss_id "TSS28604";
LT883683v1	Cufflinks	exon	26540991	26541083	.	-	.	gene_id "XLOC_021934"; transcript_id "TCONS_00038605"; exon_number "10"; gene_name "ENSCGRG00001002220.1"; oId "ENSCGRT00001002807.1"; nearest_ref "ENSCGRT00001002807.1"; class_code "="; tss_id "TSS28604"; p_id "P19281";
LT883683v1	Cufflinks	exon	26540991	26541083	.	-	.	gene_id "XLOC_021934"; transcript_id "TCONS_00038604"; exon_number "10"; gene_name "ENSCGRG00001002220.1"; oId "ENSCGRT00001002804.1"; nearest_ref "ENSCGRT00001002804.1"; class_code "="; tss_id "TSS28604"; p_id "P19282";
LT883683v1	Cufflinks	exon	26542758	26542910	.	-	.	gene_id "XLOC_021934"; transcript_id "TCONS_00038602"; exon_number "11"; gene_name "ENSCGRG00001002220.1"; oId "ENSCGRT00001002793.1"; nearest_ref "ENSCGRT00001002793.1"; class_code "="; tss_id "TSS28603"; p_id "P19283";
LT883683v1	Cufflinks	exon	26542758	26542910	.	-	.	gene_id "XLOC_021934"; transcript_id "TCONS_00038603"; exon_number "11"; gene_name "ENSCGRG00001002220.1"; oId "CUFF.17709.2"; nearest_ref "ENSCGRT00001002804.1"; class_code "j"; tss_id "TSS28604";
LT883683v1	Cufflinks	exon	26542758	26542910	.	-	.	gene_id "XLOC_021934"; transcript_id "TCONS_00038605"; exon_number "11"; gene_name "ENSCGRG00001002220.1"; oId "ENSCGRT00001002807.1"; nearest_ref "ENSCGRT00001002807.1"; class_code "="; tss_id "TSS28604"; p_id "P19281";
LT883683v1	Cufflinks	exon	26542758	26542910	.	-	.	gene_id "XLOC_021934"; transcript_id "TCONS_00038604"; exon_number "11"; gene_name "ENSCGRG00001002220.1"; oId "ENSCGRT00001002804.1"; nearest_ref "ENSCGRT00001002804.1"; class_code "="; tss_id "TSS28604"; p_id "P19282";
LT883683v1	Cufflinks	exon	26546417	26546437	.	-	.	gene_id "XLOC_021934"; transcript_id "TCONS_00038604"; exon_number "12"; gene_name "ENSCGRG00001002220.1"; oId "ENSCGRT00001002804.1"; nearest_ref "ENSCGRT00001002804.1"; class_code "="; tss_id "TSS28604"; p_id "P19282";
LT883683v1	Cufflinks	exon	26546435	26546537	.	-	.	gene_id "XLOC_021934"; transcript_id "TCONS_00038602"; exon_number "12"; gene_name "ENSCGRG00001002220.1"; oId "ENSCGRT00001002793.1"; nearest_ref "ENSCGRT00001002793.1"; class_code "="; tss_id "TSS28603"; p_id "P19283";
LT883683v1	Cufflinks	exon	26546435	26546437	.	-	.	gene_id "XLOC_021934"; transcript_id "TCONS_00038603"; exon_number "12"; gene_name "ENSCGRG00001002220.1"; oId "CUFF.17709.2"; nearest_ref "ENSCGRT00001002804.1"; class_code "j"; tss_id "TSS28604";
LT883683v1	Cufflinks	exon	26548644	26548757	.	-	.	gene_id "XLOC_021934"; transcript_id "TCONS_00038603"; exon_number "13"; gene_name "ENSCGRG00001002220.1"; oId "CUFF.17709.2"; nearest_ref "ENSCGRT00001002804.1"; class_code "j"; tss_id "TSS28604";
LT883683v1	Cufflinks	exon	26548644	26548757	.	-	.	gene_id "XLOC_021934"; transcript_id "TCONS_00038605"; exon_number "12"; gene_name "ENSCGRG00001002220.1"; oId "ENSCGRT00001002807.1"; nearest_ref "ENSCGRT00001002807.1"; class_code "="; tss_id "TSS28604"; p_id "P19281";
LT883683v1	Cufflinks	exon	26548644	26548757	.	-	.	gene_id "XLOC_021934"; transcript_id "TCONS_00038604"; exon_number "13"; gene_name "ENSCGRG00001002220.1"; oId "ENSCGRT00001002804.1"; nearest_ref "ENSCGRT00001002804.1"; class_code "="; tss_id "TSS28604"; p_id "P19282";
LT883683v1	Cufflinks	exon	26616844	26616854	.	+	.	gene_id "XLOC_021661"; transcript_id "TCONS_00038129"; exon_number "2"; gene_name "ENSCGRG00001002220.1"; oId "CUFF.17708.1"; nearest_ref "ENSCGRT00001002793.1"; class_code "x"; tss_id "TSS28240";
LT883683v1	Cufflinks	exon	26707040	26707049	.	-	.	gene_id "XLOC_021933"; transcript_id "TCONS_00038600"; exon_number "3"; gene_name "ENSCGRG00001021205.1"; oId "CUFF.17707.3"; nearest_ref "ENSCGRT00001027007.1"; class_code "j"; tss_id "TSS28601";
LT883683v1	Cufflinks	exon	26715186	26715670	.	+	.	gene_id "XLOC_021662"; transcript_id "TCONS_00038130"; exon_number "1"; gene_name "ENSCGRG00001023935.1"; oId "ENSCGRT00001030971.1"; nearest_ref "ENSCGRT00001030971.1"; class_code "="; tss_id "TSS28241"; p_id "P19002";
LT883683v1	Cufflinks	exon	26715541	26715670	.	+	.	gene_id "XLOC_021662"; transcript_id "TCONS_00038131"; exon_number "1"; gene_name "ENSCGRG00001023935.1"; oId "ENSCGRT00001030983.1"; nearest_ref "ENSCGRT00001030983.1"; class_code "="; tss_id "TSS28242"; p_id "P19001";
LT883683v1	Cufflinks	exon	26735778	26735942	.	-	.	gene_id "XLOC_021935"; transcript_id "TCONS_00038606"; exon_number "1"; gene_name "ENSCGRG00001005565.1"; oId "ENSCGRT00001006558.1"; nearest_ref "ENSCGRT00001006558.1"; class_code "="; tss_id "TSS28605"; p_id "P19284";
LT883683v1	Cufflinks	exon	26735971	26736207	.	-	.	gene_id "XLOC_021935"; transcript_id "TCONS_00038606"; exon_number "2"; gene_name "ENSCGRG00001005565.1"; oId "ENSCGRT00001006558.1"; nearest_ref "ENSCGRT00001006558.1"; class_code "="; tss_id "TSS28605"; p_id "P19284";
LT883683v1	Cufflinks	exon	26744487	26744502	.	+	.	gene_id "XLOC_021662"; transcript_id "TCONS_00038132"; exon_number "1"; gene_name "ENSCGRG00001023935.1"; oId "CUFF.17687.3"; nearest_ref "ENSCGRT00001030983.1"; class_code "o"; tss_id "TSS28243";
LT883683v1	Cufflinks	exon	26748108	26748250	.	+	.	gene_id "XLOC_021662"; transcript_id "TCONS_00038130"; exon_number "2"; gene_name "ENSCGRG00001023935.1"; oId "ENSCGRT00001030971.1"; nearest_ref "ENSCGRT00001030971.1"; class_code "="; tss_id "TSS28241"; p_id "P19002";
LT883683v1	Cufflinks	exon	26748108	26748250	.	+	.	gene_id "XLOC_021662"; transcript_id "TCONS_00038131"; exon_number "2"; gene_name "ENSCGRG00001023935.1"; oId "ENSCGRT00001030983.1"; nearest_ref "ENSCGRT00001030983.1"; class_code "="; tss_id "TSS28242"; p_id "P19001";
LT883683v1	Cufflinks	exon	26754300	26754375	.	+	.	gene_id "XLOC_021662"; transcript_id "TCONS_00038130"; exon_number "3"; gene_name "ENSCGRG00001023935.1"; oId "ENSCGRT00001030971.1"; nearest_ref "ENSCGRT00001030971.1"; class_code "="; tss_id "TSS28241"; p_id "P19002";
LT883683v1	Cufflinks	exon	26754300	26754375	.	+	.	gene_id "XLOC_021662"; transcript_id "TCONS_00038131"; exon_number "3"; gene_name "ENSCGRG00001023935.1"; oId "ENSCGRT00001030983.1"; nearest_ref "ENSCGRT00001030983.1"; class_code "="; tss_id "TSS28242"; p_id "P19001";
LT883683v1	Cufflinks	exon	26758504	26758606	.	+	.	gene_id "XLOC_021662"; transcript_id "TCONS_00038130"; exon_number "4"; gene_name "ENSCGRG00001023935.1"; oId "ENSCGRT00001030971.1"; nearest_ref "ENSCGRT00001030971.1"; class_code "="; tss_id "TSS28241"; p_id "P19002";
LT883683v1	Cufflinks	exon	26758504	26758606	.	+	.	gene_id "XLOC_021662"; transcript_id "TCONS_00038131"; exon_number "4"; gene_name "ENSCGRG00001023935.1"; oId "ENSCGRT00001030983.1"; nearest_ref "ENSCGRT00001030983.1"; class_code "="; tss_id "TSS28242"; p_id "P19001";
LT883683v1	Cufflinks	exon	26764455	26764548	.	+	.	gene_id "XLOC_021662"; transcript_id "TCONS_00038130"; exon_number "5"; gene_name "ENSCGRG00001023935.1"; oId "ENSCGRT00001030971.1"; nearest_ref "ENSCGRT00001030971.1"; class_code "="; tss_id "TSS28241"; p_id "P19002";
LT883683v1	Cufflinks	exon	26764455	26764548	.	+	.	gene_id "XLOC_021662"; transcript_id "TCONS_00038131"; exon_number "5"; gene_name "ENSCGRG00001023935.1"; oId "ENSCGRT00001030983.1"; nearest_ref "ENSCGRT00001030983.1"; class_code "="; tss_id "TSS28242"; p_id "P19001";
LT883683v1	Cufflinks	exon	26765850	26765961	.	+	.	gene_id "XLOC_021662"; transcript_id "TCONS_00038130"; exon_number "6"; gene_name "ENSCGRG00001023935.1"; oId "ENSCGRT00001030971.1"; nearest_ref "ENSCGRT00001030971.1"; class_code "="; tss_id "TSS28241"; p_id "P19002";
LT883683v1	Cufflinks	exon	26765850	26765961	.	+	.	gene_id "XLOC_021662"; transcript_id "TCONS_00038131"; exon_number "6"; gene_name "ENSCGRG00001023935.1"; oId "ENSCGRT00001030983.1"; nearest_ref "ENSCGRT00001030983.1"; class_code "="; tss_id "TSS28242"; p_id "P19001";
LT883683v1	Cufflinks	exon	26767577	26767683	.	+	.	gene_id "XLOC_021662"; transcript_id "TCONS_00038130"; exon_number "7"; gene_name "ENSCGRG00001023935.1"; oId "ENSCGRT00001030971.1"; nearest_ref "ENSCGRT00001030971.1"; class_code "="; tss_id "TSS28241"; p_id "P19002";
LT883683v1	Cufflinks	exon	26767577	26767683	.	+	.	gene_id "XLOC_021662"; transcript_id "TCONS_00038131"; exon_number "7"; gene_name "ENSCGRG00001023935.1"; oId "ENSCGRT00001030983.1"; nearest_ref "ENSCGRT00001030983.1"; class_code "="; tss_id "TSS28242"; p_id "P19001";
LT883683v1	Cufflinks	exon	26769759	26769800	.	+	.	gene_id "XLOC_021662"; transcript_id "TCONS_00038130"; exon_number "8"; gene_name "ENSCGRG00001023935.1"; oId "ENSCGRT00001030971.1"; nearest_ref "ENSCGRT00001030971.1"; class_code "="; tss_id "TSS28241"; p_id "P19002";
LT883683v1	Cufflinks	exon	26769759	26769800	.	+	.	gene_id "XLOC_021662"; transcript_id "TCONS_00038131"; exon_number "8"; gene_name "ENSCGRG00001023935.1"; oId "ENSCGRT00001030983.1"; nearest_ref "ENSCGRT00001030983.1"; class_code "="; tss_id "TSS28242"; p_id "P19001";
LT883683v1	Cufflinks	exon	26771181	26771266	.	+	.	gene_id "XLOC_021662"; transcript_id "TCONS_00038130"; exon_number "9"; gene_name "ENSCGRG00001023935.1"; oId "ENSCGRT00001030971.1"; nearest_ref "ENSCGRT00001030971.1"; class_code "="; tss_id "TSS28241"; p_id "P19002";
LT883683v1	Cufflinks	exon	26771181	26771266	.	+	.	gene_id "XLOC_021662"; transcript_id "TCONS_00038131"; exon_number "9"; gene_name "ENSCGRG00001023935.1"; oId "ENSCGRT00001030983.1"; nearest_ref "ENSCGRT00001030983.1"; class_code "="; tss_id "TSS28242"; p_id "P19001";
LT883683v1	Cufflinks	exon	26773157	26773280	.	+	.	gene_id "XLOC_021662"; transcript_id "TCONS_00038130"; exon_number "10"; gene_name "ENSCGRG00001023935.1"; oId "ENSCGRT00001030971.1"; nearest_ref "ENSCGRT00001030971.1"; class_code "="; tss_id "TSS28241"; p_id "P19002";
LT883683v1	Cufflinks	exon	26773157	26773280	.	+	.	gene_id "XLOC_021662"; transcript_id "TCONS_00038131"; exon_number "10"; gene_name "ENSCGRG00001023935.1"; oId "ENSCGRT00001030983.1"; nearest_ref "ENSCGRT00001030983.1"; class_code "="; tss_id "TSS28242"; p_id "P19001";
LT883683v1	Cufflinks	exon	26773541	26773677	.	+	.	gene_id "XLOC_021662"; transcript_id "TCONS_00038130"; exon_number "11"; gene_name "ENSCGRG00001023935.1"; oId "ENSCGRT00001030971.1"; nearest_ref "ENSCGRT00001030971.1"; class_code "="; tss_id "TSS28241"; p_id "P19002";
LT883683v1	Cufflinks	exon	26773541	26773677	.	+	.	gene_id "XLOC_021662"; transcript_id "TCONS_00038131"; exon_number "11"; gene_name "ENSCGRG00001023935.1"; oId "ENSCGRT00001030983.1"; nearest_ref "ENSCGRT00001030983.1"; class_code "="; tss_id "TSS28242"; p_id "P19001";
LT883683v1	Cufflinks	exon	26774182	26774285	.	+	.	gene_id "XLOC_021662"; transcript_id "TCONS_00038130"; exon_number "12"; gene_name "ENSCGRG00001023935.1"; oId "ENSCGRT00001030971.1"; nearest_ref "ENSCGRT00001030971.1"; class_code "="; tss_id "TSS28241"; p_id "P19002";
LT883683v1	Cufflinks	exon	26774182	26774285	.	+	.	gene_id "XLOC_021662"; transcript_id "TCONS_00038131"; exon_number "12"; gene_name "ENSCGRG00001023935.1"; oId "ENSCGRT00001030983.1"; nearest_ref "ENSCGRT00001030983.1"; class_code "="; tss_id "TSS28242"; p_id "P19001";
LT883683v1	Cufflinks	exon	26780064	26780213	.	+	.	gene_id "XLOC_021662"; transcript_id "TCONS_00038131"; exon_number "13"; gene_name "ENSCGRG00001023935.1"; oId "ENSCGRT00001030983.1"; nearest_ref "ENSCGRT00001030983.1"; class_code "="; tss_id "TSS28242"; p_id "P19001";
LT883683v1	Cufflinks	exon	26787042	26787149	.	+	.	gene_id "XLOC_021662"; transcript_id "TCONS_00038130"; exon_number "13"; gene_name "ENSCGRG00001023935.1"; oId "ENSCGRT00001030971.1"; nearest_ref "ENSCGRT00001030971.1"; class_code "="; tss_id "TSS28241"; p_id "P19002";
LT883683v1	Cufflinks	exon	26787042	26787149	.	+	.	gene_id "XLOC_021662"; transcript_id "TCONS_00038131"; exon_number "14"; gene_name "ENSCGRG00001023935.1"; oId "ENSCGRT00001030983.1"; nearest_ref "ENSCGRT00001030983.1"; class_code "="; tss_id "TSS28242"; p_id "P19001";
LT883683v1	Cufflinks	exon	26789380	26789511	.	+	.	gene_id "XLOC_021662"; transcript_id "TCONS_00038131"; exon_number "15"; gene_name "ENSCGRG00001023935.1"; oId "ENSCGRT00001030983.1"; nearest_ref "ENSCGRT00001030983.1"; class_code "="; tss_id "TSS28242"; p_id "P19001";
LT883683v1	Cufflinks	exon	26789395	26789511	.	+	.	gene_id "XLOC_021662"; transcript_id "TCONS_00038130"; exon_number "14"; gene_name "ENSCGRG00001023935.1"; oId "ENSCGRT00001030971.1"; nearest_ref "ENSCGRT00001030971.1"; class_code "="; tss_id "TSS28241"; p_id "P19002";
LT883683v1	Cufflinks	exon	26789605	26789635	.	+	.	gene_id "XLOC_021662"; transcript_id "TCONS_00038130"; exon_number "15"; gene_name "ENSCGRG00001023935.1"; oId "ENSCGRT00001030971.1"; nearest_ref "ENSCGRT00001030971.1"; class_code "="; tss_id "TSS28241"; p_id "P19002";
LT883683v1	Cufflinks	exon	26789605	26789635	.	+	.	gene_id "XLOC_021662"; transcript_id "TCONS_00038131"; exon_number "16"; gene_name "ENSCGRG00001023935.1"; oId "ENSCGRT00001030983.1"; nearest_ref "ENSCGRT00001030983.1"; class_code "="; tss_id "TSS28242"; p_id "P19001";
LT883683v1	Cufflinks	exon	26789785	26789884	.	+	.	gene_id "XLOC_021662"; transcript_id "TCONS_00038130"; exon_number "16"; gene_name "ENSCGRG00001023935.1"; oId "ENSCGRT00001030971.1"; nearest_ref "ENSCGRT00001030971.1"; class_code "="; tss_id "TSS28241"; p_id "P19002";
LT883683v1	Cufflinks	exon	26789785	26789884	.	+	.	gene_id "XLOC_021662"; transcript_id "TCONS_00038131"; exon_number "17"; gene_name "ENSCGRG00001023935.1"; oId "ENSCGRT00001030983.1"; nearest_ref "ENSCGRT00001030983.1"; class_code "="; tss_id "TSS28242"; p_id "P19001";
LT883683v1	Cufflinks	exon	26792236	26792259	.	+	.	gene_id "XLOC_021662"; transcript_id "TCONS_00038131"; exon_number "18"; gene_name "ENSCGRG00001023935.1"; oId "ENSCGRT00001030983.1"; nearest_ref "ENSCGRT00001030983.1"; class_code "="; tss_id "TSS28242"; p_id "P19001";
LT883683v1	Cufflinks	exon	26793778	26793837	.	+	.	gene_id "XLOC_021662"; transcript_id "TCONS_00038130"; exon_number "17"; gene_name "ENSCGRG00001023935.1"; oId "ENSCGRT00001030971.1"; nearest_ref "ENSCGRT00001030971.1"; class_code "="; tss_id "TSS28241"; p_id "P19002";
LT883683v1	Cufflinks	exon	26793778	26793837	.	+	.	gene_id "XLOC_021662"; transcript_id "TCONS_00038131"; exon_number "19"; gene_name "ENSCGRG00001023935.1"; oId "ENSCGRT00001030983.1"; nearest_ref "ENSCGRT00001030983.1"; class_code "="; tss_id "TSS28242"; p_id "P19001";
LT883683v1	Cufflinks	exon	26794868	26794972	.	+	.	gene_id "XLOC_021662"; transcript_id "TCONS_00038130"; exon_number "18"; gene_name "ENSCGRG00001023935.1"; oId "ENSCGRT00001030971.1"; nearest_ref "ENSCGRT00001030971.1"; class_code "="; tss_id "TSS28241"; p_id "P19002";
LT883683v1	Cufflinks	exon	26794868	26795008	.	+	.	gene_id "XLOC_021662"; transcript_id "TCONS_00038131"; exon_number "20"; gene_name "ENSCGRG00001023935.1"; oId "ENSCGRT00001030983.1"; nearest_ref "ENSCGRT00001030983.1"; class_code "="; tss_id "TSS28242"; p_id "P19001";
LT883683v1	Cufflinks	exon	26803586	26805542	.	+	.	gene_id "XLOC_021662"; transcript_id "TCONS_00038130"; exon_number "19"; gene_name "ENSCGRG00001023935.1"; oId "ENSCGRT00001030971.1"; nearest_ref "ENSCGRT00001030971.1"; class_code "="; tss_id "TSS28241"; p_id "P19002";
LT883683v1	Cufflinks	exon	26804710	26805542	.	+	.	gene_id "XLOC_021662"; transcript_id "TCONS_00038132"; exon_number "2"; gene_name "ENSCGRG00001023935.1"; oId "CUFF.17687.3"; nearest_ref "ENSCGRT00001030983.1"; class_code "o"; tss_id "TSS28243";
LT883683v1	Cufflinks	exon	26818554	26818712	.	-	.	gene_id "XLOC_021936"; transcript_id "TCONS_00038607"; exon_number "1"; gene_name "ENSCGRG00001016931.1"; oId "ENSCGRT00001020920.1"; nearest_ref "ENSCGRT00001020920.1"; class_code "="; tss_id "TSS28606"; p_id "P19287";
LT883683v1	Cufflinks	exon	26822023	26822204	.	-	.	gene_id "XLOC_021936"; transcript_id "TCONS_00038607"; exon_number "2"; gene_name "ENSCGRG00001016931.1"; oId "ENSCGRT00001020920.1"; nearest_ref "ENSCGRT00001020920.1"; class_code "="; tss_id "TSS28606"; p_id "P19287";
LT883683v1	Cufflinks	exon	26823083	26823165	.	-	.	gene_id "XLOC_021936"; transcript_id "TCONS_00038607"; exon_number "3"; gene_name "ENSCGRG00001016931.1"; oId "ENSCGRT00001020920.1"; nearest_ref "ENSCGRT00001020920.1"; class_code "="; tss_id "TSS28606"; p_id "P19287";
LT883683v1	Cufflinks	exon	26824325	26824446	.	-	.	gene_id "XLOC_021936"; transcript_id "TCONS_00038607"; exon_number "4"; gene_name "ENSCGRG00001016931.1"; oId "ENSCGRT00001020920.1"; nearest_ref "ENSCGRT00001020920.1"; class_code "="; tss_id "TSS28606"; p_id "P19287";
LT883683v1	Cufflinks	exon	26833432	26833512	.	-	.	gene_id "XLOC_021936"; transcript_id "TCONS_00038608"; exon_number "1"; gene_name "ENSCGRG00001016931.1"; oId "ENSCGRT00001020925.1"; nearest_ref "ENSCGRT00001020925.1"; class_code "="; tss_id "TSS28606"; p_id "P19286";
LT883683v1	Cufflinks	exon	26834504	26834605	.	-	.	gene_id "XLOC_021936"; transcript_id "TCONS_00038609"; exon_number "1"; gene_name "ENSCGRG00001016931.1"; oId "ENSCGRT00001020931.1"; nearest_ref "ENSCGRT00001020931.1"; class_code "="; tss_id "TSS28606"; p_id "P19285";
LT883683v1	Cufflinks	exon	26834708	26834740	.	-	.	gene_id "XLOC_021936"; transcript_id "TCONS_00038609"; exon_number "2"; gene_name "ENSCGRG00001016931.1"; oId "ENSCGRT00001020931.1"; nearest_ref "ENSCGRT00001020931.1"; class_code "="; tss_id "TSS28606"; p_id "P19285";
LT883683v1	Cufflinks	exon	26835071	26835139	.	-	.	gene_id "XLOC_021936"; transcript_id "TCONS_00038607"; exon_number "5"; gene_name "ENSCGRG00001016931.1"; oId "ENSCGRT00001020920.1"; nearest_ref "ENSCGRT00001020920.1"; class_code "="; tss_id "TSS28606"; p_id "P19287";
LT883683v1	Cufflinks	exon	26835071	26835139	.	-	.	gene_id "XLOC_021936"; transcript_id "TCONS_00038608"; exon_number "2"; gene_name "ENSCGRG00001016931.1"; oId "ENSCGRT00001020925.1"; nearest_ref "ENSCGRT00001020925.1"; class_code "="; tss_id "TSS28606"; p_id "P19286";
LT883683v1	Cufflinks	exon	26835071	26835139	.	-	.	gene_id "XLOC_021936"; transcript_id "TCONS_00038609"; exon_number "3"; gene_name "ENSCGRG00001016931.1"; oId "ENSCGRT00001020931.1"; nearest_ref "ENSCGRT00001020931.1"; class_code "="; tss_id "TSS28606"; p_id "P19285";
LT883683v1	Cufflinks	exon	26836895	26836986	.	-	.	gene_id "XLOC_021936"; transcript_id "TCONS_00038607"; exon_number "6"; gene_name "ENSCGRG00001016931.1"; oId "ENSCGRT00001020920.1"; nearest_ref "ENSCGRT00001020920.1"; class_code "="; tss_id "TSS28606"; p_id "P19287";
LT883683v1	Cufflinks	exon	26836895	26836986	.	-	.	gene_id "XLOC_021936"; transcript_id "TCONS_00038608"; exon_number "3"; gene_name "ENSCGRG00001016931.1"; oId "ENSCGRT00001020925.1"; nearest_ref "ENSCGRT00001020925.1"; class_code "="; tss_id "TSS28606"; p_id "P19286";
LT883683v1	Cufflinks	exon	26836895	26836986	.	-	.	gene_id "XLOC_021936"; transcript_id "TCONS_00038609"; exon_number "4"; gene_name "ENSCGRG00001016931.1"; oId "ENSCGRT00001020931.1"; nearest_ref "ENSCGRT00001020931.1"; class_code "="; tss_id "TSS28606"; p_id "P19285";
LT883683v1	Cufflinks	exon	26840988	26841155	.	-	.	gene_id "XLOC_021936"; transcript_id "TCONS_00038607"; exon_number "7"; gene_name "ENSCGRG00001016931.1"; oId "ENSCGRT00001020920.1"; nearest_ref "ENSCGRT00001020920.1"; class_code "="; tss_id "TSS28606"; p_id "P19287";
LT883683v1	Cufflinks	exon	26840988	26841155	.	-	.	gene_id "XLOC_021936"; transcript_id "TCONS_00038608"; exon_number "4"; gene_name "ENSCGRG00001016931.1"; oId "ENSCGRT00001020925.1"; nearest_ref "ENSCGRT00001020925.1"; class_code "="; tss_id "TSS28606"; p_id "P19286";
LT883683v1	Cufflinks	exon	26840988	26841155	.	-	.	gene_id "XLOC_021936"; transcript_id "TCONS_00038609"; exon_number "5"; gene_name "ENSCGRG00001016931.1"; oId "ENSCGRT00001020931.1"; nearest_ref "ENSCGRT00001020931.1"; class_code "="; tss_id "TSS28606"; p_id "P19285";
LT883683v1	Cufflinks	exon	26842619	26842742	.	-	.	gene_id "XLOC_021937"; transcript_id "TCONS_00038610"; exon_number "1"; gene_name "ENSCGRG00001005312.1"; oId "ENSCGRT00001006278.1"; nearest_ref "ENSCGRT00001006278.1"; class_code "="; tss_id "TSS28607";
LT883683v1	Cufflinks	exon	26844440	26844602	.	-	.	gene_id "XLOC_021936"; transcript_id "TCONS_00038607"; exon_number "8"; gene_name "ENSCGRG00001016931.1"; oId "ENSCGRT00001020920.1"; nearest_ref "ENSCGRT00001020920.1"; class_code "="; tss_id "TSS28606"; p_id "P19287";
LT883683v1	Cufflinks	exon	26844440	26844602	.	-	.	gene_id "XLOC_021936"; transcript_id "TCONS_00038608"; exon_number "5"; gene_name "ENSCGRG00001016931.1"; oId "ENSCGRT00001020925.1"; nearest_ref "ENSCGRT00001020925.1"; class_code "="; tss_id "TSS28606"; p_id "P19286";
LT883683v1	Cufflinks	exon	26844440	26844602	.	-	.	gene_id "XLOC_021936"; transcript_id "TCONS_00038609"; exon_number "6"; gene_name "ENSCGRG00001016931.1"; oId "ENSCGRT00001020931.1"; nearest_ref "ENSCGRT00001020931.1"; class_code "="; tss_id "TSS28606"; p_id "P19285";
LT883683v1	Cufflinks	exon	26847986	26848070	.	-	.	gene_id "XLOC_021936"; transcript_id "TCONS_00038607"; exon_number "9"; gene_name "ENSCGRG00001016931.1"; oId "ENSCGRT00001020920.1"; nearest_ref "ENSCGRT00001020920.1"; class_code "="; tss_id "TSS28606"; p_id "P19287";
LT883683v1	Cufflinks	exon	26847986	26848070	.	-	.	gene_id "XLOC_021936"; transcript_id "TCONS_00038608"; exon_number "6"; gene_name "ENSCGRG00001016931.1"; oId "ENSCGRT00001020925.1"; nearest_ref "ENSCGRT00001020925.1"; class_code "="; tss_id "TSS28606"; p_id "P19286";
LT883683v1	Cufflinks	exon	26847986	26848070	.	-	.	gene_id "XLOC_021936"; transcript_id "TCONS_00038609"; exon_number "7"; gene_name "ENSCGRG00001016931.1"; oId "ENSCGRT00001020931.1"; nearest_ref "ENSCGRT00001020931.1"; class_code "="; tss_id "TSS28606"; p_id "P19285";
LT883683v1	Cufflinks	exon	26854837	26854931	.	-	.	gene_id "XLOC_021936"; transcript_id "TCONS_00038607"; exon_number "10"; gene_name "ENSCGRG00001016931.1"; oId "ENSCGRT00001020920.1"; nearest_ref "ENSCGRT00001020920.1"; class_code "="; tss_id "TSS28606"; p_id "P19287";
LT883683v1	Cufflinks	exon	26854837	26854931	.	-	.	gene_id "XLOC_021936"; transcript_id "TCONS_00038608"; exon_number "7"; gene_name "ENSCGRG00001016931.1"; oId "ENSCGRT00001020925.1"; nearest_ref "ENSCGRT00001020925.1"; class_code "="; tss_id "TSS28606"; p_id "P19286";
LT883683v1	Cufflinks	exon	26854837	26854931	.	-	.	gene_id "XLOC_021936"; transcript_id "TCONS_00038609"; exon_number "8"; gene_name "ENSCGRG00001016931.1"; oId "ENSCGRT00001020931.1"; nearest_ref "ENSCGRT00001020931.1"; class_code "="; tss_id "TSS28606"; p_id "P19285";
LT883683v1	Cufflinks	exon	26941398	26941498	.	+	.	gene_id "XLOC_021663"; transcript_id "TCONS_00038135"; exon_number "1"; gene_name "ENSCGRG00001008518.1"; oId "ENSCGRT00001009963.1"; nearest_ref "ENSCGRT00001009963.1"; class_code "="; tss_id "TSS28244"; p_id "P19005";
LT883683v1	Cufflinks	exon	26941398	26941498	.	+	.	gene_id "XLOC_021663"; transcript_id "TCONS_00038134"; exon_number "1"; gene_name "ENSCGRG00001008518.1"; oId "ENSCGRT00001009959.1"; nearest_ref "ENSCGRT00001009959.1"; class_code "="; tss_id "TSS28244"; p_id "P19003";
LT883683v1	Cufflinks	exon	26941398	26941498	.	+	.	gene_id "XLOC_021663"; transcript_id "TCONS_00038133"; exon_number "1"; gene_name "ENSCGRG00001008518.1"; oId "ENSCGRT00001009956.1"; nearest_ref "ENSCGRT00001009956.1"; class_code "="; tss_id "TSS28244"; p_id "P19004";
LT883683v1	Cufflinks	exon	26951207	26951358	.	+	.	gene_id "XLOC_021663"; transcript_id "TCONS_00038135"; exon_number "2"; gene_name "ENSCGRG00001008518.1"; oId "ENSCGRT00001009963.1"; nearest_ref "ENSCGRT00001009963.1"; class_code "="; tss_id "TSS28244"; p_id "P19005";
LT883683v1	Cufflinks	exon	26951207	26951358	.	+	.	gene_id "XLOC_021663"; transcript_id "TCONS_00038134"; exon_number "2"; gene_name "ENSCGRG00001008518.1"; oId "ENSCGRT00001009959.1"; nearest_ref "ENSCGRT00001009959.1"; class_code "="; tss_id "TSS28244"; p_id "P19003";
LT883683v1	Cufflinks	exon	26951207	26951358	.	+	.	gene_id "XLOC_021663"; transcript_id "TCONS_00038133"; exon_number "2"; gene_name "ENSCGRG00001008518.1"; oId "ENSCGRT00001009956.1"; nearest_ref "ENSCGRT00001009956.1"; class_code "="; tss_id "TSS28244"; p_id "P19004";
LT883683v1	Cufflinks	exon	26953256	26953388	.	+	.	gene_id "XLOC_021663"; transcript_id "TCONS_00038135"; exon_number "3"; gene_name "ENSCGRG00001008518.1"; oId "ENSCGRT00001009963.1"; nearest_ref "ENSCGRT00001009963.1"; class_code "="; tss_id "TSS28244"; p_id "P19005";
LT883683v1	Cufflinks	exon	26953256	26953388	.	+	.	gene_id "XLOC_021663"; transcript_id "TCONS_00038134"; exon_number "3"; gene_name "ENSCGRG00001008518.1"; oId "ENSCGRT00001009959.1"; nearest_ref "ENSCGRT00001009959.1"; class_code "="; tss_id "TSS28244"; p_id "P19003";
LT883683v1	Cufflinks	exon	26953256	26953388	.	+	.	gene_id "XLOC_021663"; transcript_id "TCONS_00038133"; exon_number "3"; gene_name "ENSCGRG00001008518.1"; oId "ENSCGRT00001009956.1"; nearest_ref "ENSCGRT00001009956.1"; class_code "="; tss_id "TSS28244"; p_id "P19004";
LT883683v1	Cufflinks	exon	26959607	26959688	.	+	.	gene_id "XLOC_021663"; transcript_id "TCONS_00038135"; exon_number "4"; gene_name "ENSCGRG00001008518.1"; oId "ENSCGRT00001009963.1"; nearest_ref "ENSCGRT00001009963.1"; class_code "="; tss_id "TSS28244"; p_id "P19005";
LT883683v1	Cufflinks	exon	26959607	26959688	.	+	.	gene_id "XLOC_021663"; transcript_id "TCONS_00038134"; exon_number "4"; gene_name "ENSCGRG00001008518.1"; oId "ENSCGRT00001009959.1"; nearest_ref "ENSCGRT00001009959.1"; class_code "="; tss_id "TSS28244"; p_id "P19003";
LT883683v1	Cufflinks	exon	26959607	26959688	.	+	.	gene_id "XLOC_021663"; transcript_id "TCONS_00038133"; exon_number "4"; gene_name "ENSCGRG00001008518.1"; oId "ENSCGRT00001009956.1"; nearest_ref "ENSCGRT00001009956.1"; class_code "="; tss_id "TSS28244"; p_id "P19004";
LT883683v1	Cufflinks	exon	26961204	26961318	.	+	.	gene_id "XLOC_021663"; transcript_id "TCONS_00038135"; exon_number "5"; gene_name "ENSCGRG00001008518.1"; oId "ENSCGRT00001009963.1"; nearest_ref "ENSCGRT00001009963.1"; class_code "="; tss_id "TSS28244"; p_id "P19005";
LT883683v1	Cufflinks	exon	26961204	26961318	.	+	.	gene_id "XLOC_021663"; transcript_id "TCONS_00038134"; exon_number "5"; gene_name "ENSCGRG00001008518.1"; oId "ENSCGRT00001009959.1"; nearest_ref "ENSCGRT00001009959.1"; class_code "="; tss_id "TSS28244"; p_id "P19003";
LT883683v1	Cufflinks	exon	26961204	26961318	.	+	.	gene_id "XLOC_021663"; transcript_id "TCONS_00038133"; exon_number "5"; gene_name "ENSCGRG00001008518.1"; oId "ENSCGRT00001009956.1"; nearest_ref "ENSCGRT00001009956.1"; class_code "="; tss_id "TSS28244"; p_id "P19004";
LT883683v1	Cufflinks	exon	26962681	26963484	.	+	.	gene_id "XLOC_021663"; transcript_id "TCONS_00038135"; exon_number "6"; gene_name "ENSCGRG00001008518.1"; oId "ENSCGRT00001009963.1"; nearest_ref "ENSCGRT00001009963.1"; class_code "="; tss_id "TSS28244"; p_id "P19005";
LT883683v1	Cufflinks	exon	26962681	26963484	.	+	.	gene_id "XLOC_021663"; transcript_id "TCONS_00038134"; exon_number "6"; gene_name "ENSCGRG00001008518.1"; oId "ENSCGRT00001009959.1"; nearest_ref "ENSCGRT00001009959.1"; class_code "="; tss_id "TSS28244"; p_id "P19003";
LT883683v1	Cufflinks	exon	26962681	26963484	.	+	.	gene_id "XLOC_021663"; transcript_id "TCONS_00038133"; exon_number "6"; gene_name "ENSCGRG00001008518.1"; oId "ENSCGRT00001009956.1"; nearest_ref "ENSCGRT00001009956.1"; class_code "="; tss_id "TSS28244"; p_id "P19004";
LT883683v1	Cufflinks	exon	26967386	26967457	.	+	.	gene_id "XLOC_021663"; transcript_id "TCONS_00038135"; exon_number "7"; gene_name "ENSCGRG00001008518.1"; oId "ENSCGRT00001009963.1"; nearest_ref "ENSCGRT00001009963.1"; class_code "="; tss_id "TSS28244"; p_id "P19005";
LT883683v1	Cufflinks	exon	26967386	26967457	.	+	.	gene_id "XLOC_021663"; transcript_id "TCONS_00038134"; exon_number "7"; gene_name "ENSCGRG00001008518.1"; oId "ENSCGRT00001009959.1"; nearest_ref "ENSCGRT00001009959.1"; class_code "="; tss_id "TSS28244"; p_id "P19003";
LT883683v1	Cufflinks	exon	26967386	26967457	.	+	.	gene_id "XLOC_021663"; transcript_id "TCONS_00038133"; exon_number "7"; gene_name "ENSCGRG00001008518.1"; oId "ENSCGRT00001009956.1"; nearest_ref "ENSCGRT00001009956.1"; class_code "="; tss_id "TSS28244"; p_id "P19004";
LT883683v1	Cufflinks	exon	26973825	26973926	.	+	.	gene_id "XLOC_021663"; transcript_id "TCONS_00038135"; exon_number "8"; gene_name "ENSCGRG00001008518.1"; oId "ENSCGRT00001009963.1"; nearest_ref "ENSCGRT00001009963.1"; class_code "="; tss_id "TSS28244"; p_id "P19005";
LT883683v1	Cufflinks	exon	26973825	26973926	.	+	.	gene_id "XLOC_021663"; transcript_id "TCONS_00038134"; exon_number "8"; gene_name "ENSCGRG00001008518.1"; oId "ENSCGRT00001009959.1"; nearest_ref "ENSCGRT00001009959.1"; class_code "="; tss_id "TSS28244"; p_id "P19003";
LT883683v1	Cufflinks	exon	26973825	26973926	.	+	.	gene_id "XLOC_021663"; transcript_id "TCONS_00038133"; exon_number "8"; gene_name "ENSCGRG00001008518.1"; oId "ENSCGRT00001009956.1"; nearest_ref "ENSCGRT00001009956.1"; class_code "="; tss_id "TSS28244"; p_id "P19004";
LT883683v1	Cufflinks	exon	26976258	26976311	.	+	.	gene_id "XLOC_021663"; transcript_id "TCONS_00038135"; exon_number "9"; gene_name "ENSCGRG00001008518.1"; oId "ENSCGRT00001009963.1"; nearest_ref "ENSCGRT00001009963.1"; class_code "="; tss_id "TSS28244"; p_id "P19005";
LT883683v1	Cufflinks	exon	26976258	26976311	.	+	.	gene_id "XLOC_021663"; transcript_id "TCONS_00038134"; exon_number "9"; gene_name "ENSCGRG00001008518.1"; oId "ENSCGRT00001009959.1"; nearest_ref "ENSCGRT00001009959.1"; class_code "="; tss_id "TSS28244"; p_id "P19003";
LT883683v1	Cufflinks	exon	26976258	26976311	.	+	.	gene_id "XLOC_021663"; transcript_id "TCONS_00038133"; exon_number "9"; gene_name "ENSCGRG00001008518.1"; oId "ENSCGRT00001009956.1"; nearest_ref "ENSCGRT00001009956.1"; class_code "="; tss_id "TSS28244"; p_id "P19004";
LT883683v1	Cufflinks	exon	26977481	26977528	.	+	.	gene_id "XLOC_021663"; transcript_id "TCONS_00038135"; exon_number "10"; gene_name "ENSCGRG00001008518.1"; oId "ENSCGRT00001009963.1"; nearest_ref "ENSCGRT00001009963.1"; class_code "="; tss_id "TSS28244"; p_id "P19005";
LT883683v1	Cufflinks	exon	26977481	26977528	.	+	.	gene_id "XLOC_021663"; transcript_id "TCONS_00038133"; exon_number "10"; gene_name "ENSCGRG00001008518.1"; oId "ENSCGRT00001009956.1"; nearest_ref "ENSCGRT00001009956.1"; class_code "="; tss_id "TSS28244"; p_id "P19004";
LT883683v1	Cufflinks	exon	26981011	26981105	.	+	.	gene_id "XLOC_021663"; transcript_id "TCONS_00038135"; exon_number "11"; gene_name "ENSCGRG00001008518.1"; oId "ENSCGRT00001009963.1"; nearest_ref "ENSCGRT00001009963.1"; class_code "="; tss_id "TSS28244"; p_id "P19005";
LT883683v1	Cufflinks	exon	26981011	26981105	.	+	.	gene_id "XLOC_021663"; transcript_id "TCONS_00038134"; exon_number "10"; gene_name "ENSCGRG00001008518.1"; oId "ENSCGRT00001009959.1"; nearest_ref "ENSCGRT00001009959.1"; class_code "="; tss_id "TSS28244"; p_id "P19003";
LT883683v1	Cufflinks	exon	26981011	26981105	.	+	.	gene_id "XLOC_021663"; transcript_id "TCONS_00038133"; exon_number "11"; gene_name "ENSCGRG00001008518.1"; oId "ENSCGRT00001009956.1"; nearest_ref "ENSCGRT00001009956.1"; class_code "="; tss_id "TSS28244"; p_id "P19004";
LT883683v1	Cufflinks	exon	26983886	26984005	.	+	.	gene_id "XLOC_021663"; transcript_id "TCONS_00038134"; exon_number "11"; gene_name "ENSCGRG00001008518.1"; oId "ENSCGRT00001009959.1"; nearest_ref "ENSCGRT00001009959.1"; class_code "="; tss_id "TSS28244"; p_id "P19003";
LT883683v1	Cufflinks	exon	26983886	26984005	.	+	.	gene_id "XLOC_021663"; transcript_id "TCONS_00038133"; exon_number "12"; gene_name "ENSCGRG00001008518.1"; oId "ENSCGRT00001009956.1"; nearest_ref "ENSCGRT00001009956.1"; class_code "="; tss_id "TSS28244"; p_id "P19004";
LT883683v1	Cufflinks	exon	26985246	26985415	.	+	.	gene_id "XLOC_021663"; transcript_id "TCONS_00038135"; exon_number "12"; gene_name "ENSCGRG00001008518.1"; oId "ENSCGRT00001009963.1"; nearest_ref "ENSCGRT00001009963.1"; class_code "="; tss_id "TSS28244"; p_id "P19005";
LT883683v1	Cufflinks	exon	26985246	26985415	.	+	.	gene_id "XLOC_021663"; transcript_id "TCONS_00038134"; exon_number "12"; gene_name "ENSCGRG00001008518.1"; oId "ENSCGRT00001009959.1"; nearest_ref "ENSCGRT00001009959.1"; class_code "="; tss_id "TSS28244"; p_id "P19003";
LT883683v1	Cufflinks	exon	26985246	26985415	.	+	.	gene_id "XLOC_021663"; transcript_id "TCONS_00038133"; exon_number "13"; gene_name "ENSCGRG00001008518.1"; oId "ENSCGRT00001009956.1"; nearest_ref "ENSCGRT00001009956.1"; class_code "="; tss_id "TSS28244"; p_id "P19004";
LT883683v1	Cufflinks	exon	26989313	26989415	.	+	.	gene_id "XLOC_021663"; transcript_id "TCONS_00038135"; exon_number "13"; gene_name "ENSCGRG00001008518.1"; oId "ENSCGRT00001009963.1"; nearest_ref "ENSCGRT00001009963.1"; class_code "="; tss_id "TSS28244"; p_id "P19005";
LT883683v1	Cufflinks	exon	26989313	26989415	.	+	.	gene_id "XLOC_021663"; transcript_id "TCONS_00038134"; exon_number "13"; gene_name "ENSCGRG00001008518.1"; oId "ENSCGRT00001009959.1"; nearest_ref "ENSCGRT00001009959.1"; class_code "="; tss_id "TSS28244"; p_id "P19003";
LT883683v1	Cufflinks	exon	26989313	26989415	.	+	.	gene_id "XLOC_021663"; transcript_id "TCONS_00038133"; exon_number "14"; gene_name "ENSCGRG00001008518.1"; oId "ENSCGRT00001009956.1"; nearest_ref "ENSCGRT00001009956.1"; class_code "="; tss_id "TSS28244"; p_id "P19004";
LT883683v1	Cufflinks	exon	26991266	26991436	.	+	.	gene_id "XLOC_021663"; transcript_id "TCONS_00038135"; exon_number "14"; gene_name "ENSCGRG00001008518.1"; oId "ENSCGRT00001009963.1"; nearest_ref "ENSCGRT00001009963.1"; class_code "="; tss_id "TSS28244"; p_id "P19005";
LT883683v1	Cufflinks	exon	26991266	26991436	.	+	.	gene_id "XLOC_021663"; transcript_id "TCONS_00038134"; exon_number "14"; gene_name "ENSCGRG00001008518.1"; oId "ENSCGRT00001009959.1"; nearest_ref "ENSCGRT00001009959.1"; class_code "="; tss_id "TSS28244"; p_id "P19003";
LT883683v1	Cufflinks	exon	26991266	26991436	.	+	.	gene_id "XLOC_021663"; transcript_id "TCONS_00038133"; exon_number "15"; gene_name "ENSCGRG00001008518.1"; oId "ENSCGRT00001009956.1"; nearest_ref "ENSCGRT00001009956.1"; class_code "="; tss_id "TSS28244"; p_id "P19004";
LT883683v1	Cufflinks	exon	26992377	26992502	.	-	.	gene_id "XLOC_021938"; transcript_id "TCONS_00038611"; exon_number "1"; gene_name "ENSCGRG00001004940.1"; oId "ENSCGRT00001005845.1"; nearest_ref "ENSCGRT00001005845.1"; class_code "="; tss_id "TSS28608";
LT883683v1	Cufflinks	exon	26993730	26993808	.	+	.	gene_id "XLOC_021663"; transcript_id "TCONS_00038135"; exon_number "15"; gene_name "ENSCGRG00001008518.1"; oId "ENSCGRT00001009963.1"; nearest_ref "ENSCGRT00001009963.1"; class_code "="; tss_id "TSS28244"; p_id "P19005";
LT883683v1	Cufflinks	exon	26993730	26993808	.	+	.	gene_id "XLOC_021663"; transcript_id "TCONS_00038134"; exon_number "15"; gene_name "ENSCGRG00001008518.1"; oId "ENSCGRT00001009959.1"; nearest_ref "ENSCGRT00001009959.1"; class_code "="; tss_id "TSS28244"; p_id "P19003";
LT883683v1	Cufflinks	exon	26993730	26993808	.	+	.	gene_id "XLOC_021663"; transcript_id "TCONS_00038133"; exon_number "16"; gene_name "ENSCGRG00001008518.1"; oId "ENSCGRT00001009956.1"; nearest_ref "ENSCGRT00001009956.1"; class_code "="; tss_id "TSS28244"; p_id "P19004";
LT883683v1	Cufflinks	exon	26996859	26996958	.	+	.	gene_id "XLOC_021663"; transcript_id "TCONS_00038135"; exon_number "16"; gene_name "ENSCGRG00001008518.1"; oId "ENSCGRT00001009963.1"; nearest_ref "ENSCGRT00001009963.1"; class_code "="; tss_id "TSS28244"; p_id "P19005";
LT883683v1	Cufflinks	exon	26996859	26996958	.	+	.	gene_id "XLOC_021663"; transcript_id "TCONS_00038134"; exon_number "16"; gene_name "ENSCGRG00001008518.1"; oId "ENSCGRT00001009959.1"; nearest_ref "ENSCGRT00001009959.1"; class_code "="; tss_id "TSS28244"; p_id "P19003";
LT883683v1	Cufflinks	exon	26996859	26996958	.	+	.	gene_id "XLOC_021663"; transcript_id "TCONS_00038133"; exon_number "17"; gene_name "ENSCGRG00001008518.1"; oId "ENSCGRT00001009956.1"; nearest_ref "ENSCGRT00001009956.1"; class_code "="; tss_id "TSS28244"; p_id "P19004";
LT883683v1	Cufflinks	exon	26999652	26999857	.	+	.	gene_id "XLOC_021663"; transcript_id "TCONS_00038135"; exon_number "17"; gene_name "ENSCGRG00001008518.1"; oId "ENSCGRT00001009963.1"; nearest_ref "ENSCGRT00001009963.1"; class_code "="; tss_id "TSS28244"; p_id "P19005";
LT883683v1	Cufflinks	exon	26999652	26999857	.	+	.	gene_id "XLOC_021663"; transcript_id "TCONS_00038134"; exon_number "17"; gene_name "ENSCGRG00001008518.1"; oId "ENSCGRT00001009959.1"; nearest_ref "ENSCGRT00001009959.1"; class_code "="; tss_id "TSS28244"; p_id "P19003";
LT883683v1	Cufflinks	exon	26999652	26999857	.	+	.	gene_id "XLOC_021663"; transcript_id "TCONS_00038133"; exon_number "18"; gene_name "ENSCGRG00001008518.1"; oId "ENSCGRT00001009956.1"; nearest_ref "ENSCGRT00001009956.1"; class_code "="; tss_id "TSS28244"; p_id "P19004";
LT883683v1	Cufflinks	exon	27001091	27001236	.	+	.	gene_id "XLOC_021663"; transcript_id "TCONS_00038135"; exon_number "18"; gene_name "ENSCGRG00001008518.1"; oId "ENSCGRT00001009963.1"; nearest_ref "ENSCGRT00001009963.1"; class_code "="; tss_id "TSS28244"; p_id "P19005";
LT883683v1	Cufflinks	exon	27001091	27001236	.	+	.	gene_id "XLOC_021663"; transcript_id "TCONS_00038134"; exon_number "18"; gene_name "ENSCGRG00001008518.1"; oId "ENSCGRT00001009959.1"; nearest_ref "ENSCGRT00001009959.1"; class_code "="; tss_id "TSS28244"; p_id "P19003";
LT883683v1	Cufflinks	exon	27001091	27001236	.	+	.	gene_id "XLOC_021663"; transcript_id "TCONS_00038133"; exon_number "19"; gene_name "ENSCGRG00001008518.1"; oId "ENSCGRT00001009956.1"; nearest_ref "ENSCGRT00001009956.1"; class_code "="; tss_id "TSS28244"; p_id "P19004";
LT883683v1	Cufflinks	exon	27006433	27007545	.	+	.	gene_id "XLOC_021664"; transcript_id "TCONS_00038136"; exon_number "1"; gene_name "ENSCGRG00001000722.1"; oId "ENSCGRT00001000963.1"; nearest_ref "ENSCGRT00001000963.1"; class_code "="; tss_id "TSS28245"; p_id "P19006";
LT883683v1	Cufflinks	exon	27024261	27025334	.	+	.	gene_id "XLOC_021665"; transcript_id "TCONS_00038137"; exon_number "1"; gene_name "ENSCGRG00001009481.1"; oId "ENSCGRT00001011001.1"; contained_in "TCONS_00038138"; nearest_ref "ENSCGRT00001011001.1"; class_code "="; tss_id "TSS28246"; p_id "P19007";
LT883683v1	Cufflinks	exon	27024261	27025623	.	+	.	gene_id "XLOC_021665"; transcript_id "TCONS_00038138"; exon_number "1"; gene_name "ENSCGRG00001009481.1"; oId "CUFF.17677.2"; nearest_ref "ENSCGRT00001011001.1"; class_code "o"; tss_id "TSS28246";
LT883683v1	Cufflinks	exon	27026657	27026725	.	+	.	gene_id "XLOC_021665"; transcript_id "TCONS_00038138"; exon_number "2"; gene_name "ENSCGRG00001009481.1"; oId "CUFF.17677.2"; nearest_ref "ENSCGRT00001011001.1"; class_code "o"; tss_id "TSS28246";
LT883683v1	Cufflinks	exon	27028457	27029849	.	+	.	gene_id "XLOC_021665"; transcript_id "TCONS_00038138"; exon_number "3"; gene_name "ENSCGRG00001009481.1"; oId "CUFF.17677.2"; nearest_ref "ENSCGRT00001011001.1"; class_code "o"; tss_id "TSS28246";
LT883683v1	Cufflinks	exon	27030238	27032591	.	-	.	gene_id "XLOC_021939"; transcript_id "TCONS_00038612"; exon_number "1"; gene_name "ENSCGRG00001000040.1"; oId "ENSCGRT00001000038.1"; nearest_ref "ENSCGRT00001000038.1"; class_code "="; tss_id "TSS28609"; p_id "P19288";
LT883683v1	Cufflinks	exon	27031754	27032593	.	+	.	gene_id "XLOC_021666"; transcript_id "TCONS_00038139"; exon_number "1"; gene_name "ENSCGRG00001018676.1"; oId "CUFF.17683.1"; nearest_ref "ENSCGRT00001023389.1"; class_code "x"; tss_id "TSS28247";
LT883683v1	Cufflinks	exon	27032332	27032571	.	+	.	gene_id "XLOC_021666"; transcript_id "TCONS_00038140"; exon_number "1"; gene_name "ENSCGRG00001018676.1"; oId "CUFF.17683.2"; nearest_ref "ENSCGRT00001023389.1"; class_code "x"; tss_id "TSS28248";
LT883683v1	Cufflinks	exon	27032332	27032571	.	+	.	gene_id "XLOC_021666"; transcript_id "TCONS_00038141"; exon_number "1"; gene_name "ENSCGRG00001018676.1"; oId "CUFF.17683.3"; nearest_ref "ENSCGRT00001023389.1"; class_code "x"; tss_id "TSS28248";
LT883683v1	Cufflinks	exon	27033328	27033442	.	-	.	gene_id "XLOC_021939"; transcript_id "TCONS_00038612"; exon_number "2"; gene_name "ENSCGRG00001000040.1"; oId "ENSCGRT00001000038.1"; nearest_ref "ENSCGRT00001000038.1"; class_code "="; tss_id "TSS28609"; p_id "P19288";
LT883683v1	Cufflinks	exon	27034089	27034282	.	-	.	gene_id "XLOC_021939"; transcript_id "TCONS_00038612"; exon_number "3"; gene_name "ENSCGRG00001000040.1"; oId "ENSCGRT00001000038.1"; nearest_ref "ENSCGRT00001000038.1"; class_code "="; tss_id "TSS28609"; p_id "P19288";
LT883683v1	Cufflinks	exon	27037217	27037312	.	-	.	gene_id "XLOC_021939"; transcript_id "TCONS_00038612"; exon_number "4"; gene_name "ENSCGRG00001000040.1"; oId "ENSCGRT00001000038.1"; nearest_ref "ENSCGRT00001000038.1"; class_code "="; tss_id "TSS28609"; p_id "P19288";
LT883683v1	Cufflinks	exon	27044655	27046606	.	-	.	gene_id "XLOC_021940"; transcript_id "TCONS_00038613"; exon_number "1"; gene_name "ENSCGRG00001018676.1"; oId "ENSCGRT00001023389.1"; nearest_ref "ENSCGRT00001023389.1"; class_code "="; tss_id "TSS28610"; p_id "P19289";
LT883683v1	Cufflinks	exon	27047592	27047703	.	-	.	gene_id "XLOC_021940"; transcript_id "TCONS_00038613"; exon_number "2"; gene_name "ENSCGRG00001018676.1"; oId "ENSCGRT00001023389.1"; nearest_ref "ENSCGRT00001023389.1"; class_code "="; tss_id "TSS28610"; p_id "P19289";
LT883683v1	Cufflinks	exon	27048532	27048725	.	-	.	gene_id "XLOC_021940"; transcript_id "TCONS_00038613"; exon_number "3"; gene_name "ENSCGRG00001018676.1"; oId "ENSCGRT00001023389.1"; nearest_ref "ENSCGRT00001023389.1"; class_code "="; tss_id "TSS28610"; p_id "P19289";
LT883683v1	Cufflinks	exon	27050123	27050238	.	-	.	gene_id "XLOC_021940"; transcript_id "TCONS_00038613"; exon_number "4"; gene_name "ENSCGRG00001018676.1"; oId "ENSCGRT00001023389.1"; nearest_ref "ENSCGRT00001023389.1"; class_code "="; tss_id "TSS28610"; p_id "P19289";
LT883683v1	Cufflinks	exon	27052953	27053133	.	-	.	gene_id "XLOC_021940"; transcript_id "TCONS_00038613"; exon_number "5"; gene_name "ENSCGRG00001018676.1"; oId "ENSCGRT00001023389.1"; nearest_ref "ENSCGRT00001023389.1"; class_code "="; tss_id "TSS28610"; p_id "P19289";
LT883683v1	Cufflinks	exon	27115139	27115146	.	+	.	gene_id "XLOC_021666"; transcript_id "TCONS_00038140"; exon_number "2"; gene_name "ENSCGRG00001018676.1"; oId "CUFF.17683.2"; nearest_ref "ENSCGRT00001023389.1"; class_code "x"; tss_id "TSS28248";
LT883683v1	Cufflinks	exon	27202321	27202326	.	+	.	gene_id "XLOC_021666"; transcript_id "TCONS_00038139"; exon_number "2"; gene_name "ENSCGRG00001018676.1"; oId "CUFF.17683.1"; nearest_ref "ENSCGRT00001023389.1"; class_code "x"; tss_id "TSS28247";
LT883683v1	Cufflinks	exon	27219749	27219756	.	+	.	gene_id "XLOC_021666"; transcript_id "TCONS_00038141"; exon_number "2"; gene_name "ENSCGRG00001018676.1"; oId "CUFF.17683.3"; nearest_ref "ENSCGRT00001023389.1"; class_code "x"; tss_id "TSS28248";
LT883683v1	Cufflinks	exon	27228414	27228477	.	+	.	gene_id "XLOC_021667"; transcript_id "TCONS_00038142"; exon_number "1"; gene_name "ENSCGRG00001020141.1"; oId "ENSCGRT00001025470.1"; nearest_ref "ENSCGRT00001025470.1"; class_code "="; tss_id "TSS28249"; p_id "P19008";
LT883683v1	Cufflinks	exon	27228543	27228838	.	+	.	gene_id "XLOC_021667"; transcript_id "TCONS_00038142"; exon_number "2"; gene_name "ENSCGRG00001020141.1"; oId "ENSCGRT00001025470.1"; nearest_ref "ENSCGRT00001025470.1"; class_code "="; tss_id "TSS28249"; p_id "P19008";
LT883683v1	Cufflinks	exon	27228868	27229155	.	+	.	gene_id "XLOC_021667"; transcript_id "TCONS_00038142"; exon_number "3"; gene_name "ENSCGRG00001020141.1"; oId "ENSCGRT00001025470.1"; nearest_ref "ENSCGRT00001025470.1"; class_code "="; tss_id "TSS28249"; p_id "P19008";
LT883683v1	Cufflinks	exon	27648952	27649163	.	-	.	gene_id "XLOC_021941"; transcript_id "TCONS_00038614"; exon_number "1"; gene_name "ENSCGRG00001005705.1"; oId "ENSCGRT00001006712.1"; nearest_ref "ENSCGRT00001006712.1"; class_code "="; tss_id "TSS28611";
LT883683v1	Cufflinks	exon	27652344	27652549	.	-	.	gene_id "XLOC_021942"; transcript_id "TCONS_00038615"; exon_number "1"; gene_name "ENSCGRG00001001496.1"; oId "ENSCGRT00001001897.1"; nearest_ref "ENSCGRT00001001897.1"; class_code "="; tss_id "TSS28612";
LT883683v1	Cufflinks	exon	27903143	27903248	.	-	.	gene_id "XLOC_021943"; transcript_id "TCONS_00038616"; exon_number "1"; gene_name "ENSCGRG00001010261.1"; oId "ENSCGRT00001011969.1"; nearest_ref "ENSCGRT00001011969.1"; class_code "="; tss_id "TSS28613";
LT883683v1	Cufflinks	exon	28249545	28249682	.	+	.	gene_id "XLOC_021668"; transcript_id "TCONS_00038143"; exon_number "1"; gene_name "ENSCGRG00001004849.1"; oId "ENSCGRT00001005769.1"; nearest_ref "ENSCGRT00001005769.1"; class_code "="; tss_id "TSS28250"; p_id "P19010";
LT883683v1	Cufflinks	exon	28249545	28249682	.	+	.	gene_id "XLOC_021668"; transcript_id "TCONS_00038144"; exon_number "1"; gene_name "ENSCGRG00001004849.1"; oId "ENSCGRT00001005764.1"; nearest_ref "ENSCGRT00001005764.1"; class_code "="; tss_id "TSS28250"; p_id "P19009";
LT883683v1	Cufflinks	exon	28253721	28253774	.	+	.	gene_id "XLOC_021668"; transcript_id "TCONS_00038143"; exon_number "2"; gene_name "ENSCGRG00001004849.1"; oId "ENSCGRT00001005769.1"; nearest_ref "ENSCGRT00001005769.1"; class_code "="; tss_id "TSS28250"; p_id "P19010";
LT883683v1	Cufflinks	exon	28253721	28253774	.	+	.	gene_id "XLOC_021668"; transcript_id "TCONS_00038144"; exon_number "2"; gene_name "ENSCGRG00001004849.1"; oId "ENSCGRT00001005764.1"; nearest_ref "ENSCGRT00001005764.1"; class_code "="; tss_id "TSS28250"; p_id "P19009";
LT883683v1	Cufflinks	exon	28334930	28334980	.	+	.	gene_id "XLOC_021668"; transcript_id "TCONS_00038143"; exon_number "3"; gene_name "ENSCGRG00001004849.1"; oId "ENSCGRT00001005769.1"; nearest_ref "ENSCGRT00001005769.1"; class_code "="; tss_id "TSS28250"; p_id "P19010";
LT883683v1	Cufflinks	exon	28334930	28334980	.	+	.	gene_id "XLOC_021668"; transcript_id "TCONS_00038144"; exon_number "3"; gene_name "ENSCGRG00001004849.1"; oId "ENSCGRT00001005764.1"; nearest_ref "ENSCGRT00001005764.1"; class_code "="; tss_id "TSS28250"; p_id "P19009";
LT883683v1	Cufflinks	exon	28381826	28381924	.	-	.	gene_id "XLOC_021944"; transcript_id "TCONS_00038618"; exon_number "1"; gene_name "ENSCGRG00001006242.1"; oId "ENSCGRT00001007336.1"; contained_in "TCONS_00038617"; nearest_ref "ENSCGRT00001007336.1"; class_code "="; tss_id "TSS28614";
LT883683v1	Cufflinks	exon	28381826	28381924	.	-	.	gene_id "XLOC_021944"; transcript_id "TCONS_00038617"; exon_number "1"; gene_name "ENSCGRG00001006242.1"; oId "CUFF.17768.1"; nearest_ref "ENSCGRT00001007336.1"; class_code "="; tss_id "TSS28614";
LT883683v1	Cufflinks	exon	28404186	28404310	.	+	.	gene_id "XLOC_021668"; transcript_id "TCONS_00038143"; exon_number "4"; gene_name "ENSCGRG00001004849.1"; oId "ENSCGRT00001005769.1"; nearest_ref "ENSCGRT00001005769.1"; class_code "="; tss_id "TSS28250"; p_id "P19010";
LT883683v1	Cufflinks	exon	28404186	28404310	.	+	.	gene_id "XLOC_021668"; transcript_id "TCONS_00038144"; exon_number "4"; gene_name "ENSCGRG00001004849.1"; oId "ENSCGRT00001005764.1"; nearest_ref "ENSCGRT00001005764.1"; class_code "="; tss_id "TSS28250"; p_id "P19009";
LT883683v1	Cufflinks	exon	28431631	28431800	.	+	.	gene_id "XLOC_021668"; transcript_id "TCONS_00038143"; exon_number "5"; gene_name "ENSCGRG00001004849.1"; oId "ENSCGRT00001005769.1"; nearest_ref "ENSCGRT00001005769.1"; class_code "="; tss_id "TSS28250"; p_id "P19010";
LT883683v1	Cufflinks	exon	28431631	28431800	.	+	.	gene_id "XLOC_021668"; transcript_id "TCONS_00038144"; exon_number "5"; gene_name "ENSCGRG00001004849.1"; oId "ENSCGRT00001005764.1"; nearest_ref "ENSCGRT00001005764.1"; class_code "="; tss_id "TSS28250"; p_id "P19009";
LT883683v1	Cufflinks	exon	28480132	28480268	.	+	.	gene_id "XLOC_021668"; transcript_id "TCONS_00038143"; exon_number "6"; gene_name "ENSCGRG00001004849.1"; oId "ENSCGRT00001005769.1"; nearest_ref "ENSCGRT00001005769.1"; class_code "="; tss_id "TSS28250"; p_id "P19010";
LT883683v1	Cufflinks	exon	28480132	28480268	.	+	.	gene_id "XLOC_021668"; transcript_id "TCONS_00038144"; exon_number "6"; gene_name "ENSCGRG00001004849.1"; oId "ENSCGRT00001005764.1"; nearest_ref "ENSCGRT00001005764.1"; class_code "="; tss_id "TSS28250"; p_id "P19009";
LT883683v1	Cufflinks	exon	28492732	28492876	.	+	.	gene_id "XLOC_021668"; transcript_id "TCONS_00038143"; exon_number "7"; gene_name "ENSCGRG00001004849.1"; oId "ENSCGRT00001005769.1"; nearest_ref "ENSCGRT00001005769.1"; class_code "="; tss_id "TSS28250"; p_id "P19010";
LT883683v1	Cufflinks	exon	28492732	28492876	.	+	.	gene_id "XLOC_021668"; transcript_id "TCONS_00038144"; exon_number "7"; gene_name "ENSCGRG00001004849.1"; oId "ENSCGRT00001005764.1"; nearest_ref "ENSCGRT00001005764.1"; class_code "="; tss_id "TSS28250"; p_id "P19009";
LT883683v1	Cufflinks	exon	28495031	28495169	.	+	.	gene_id "XLOC_021668"; transcript_id "TCONS_00038143"; exon_number "8"; gene_name "ENSCGRG00001004849.1"; oId "ENSCGRT00001005769.1"; nearest_ref "ENSCGRT00001005769.1"; class_code "="; tss_id "TSS28250"; p_id "P19010";
LT883683v1	Cufflinks	exon	28495031	28495169	.	+	.	gene_id "XLOC_021668"; transcript_id "TCONS_00038144"; exon_number "8"; gene_name "ENSCGRG00001004849.1"; oId "ENSCGRT00001005764.1"; nearest_ref "ENSCGRT00001005764.1"; class_code "="; tss_id "TSS28250"; p_id "P19009";
LT883683v1	Cufflinks	exon	28526548	28526703	.	+	.	gene_id "XLOC_021668"; transcript_id "TCONS_00038143"; exon_number "9"; gene_name "ENSCGRG00001004849.1"; oId "ENSCGRT00001005769.1"; nearest_ref "ENSCGRT00001005769.1"; class_code "="; tss_id "TSS28250"; p_id "P19010";
LT883683v1	Cufflinks	exon	28526548	28526703	.	+	.	gene_id "XLOC_021668"; transcript_id "TCONS_00038144"; exon_number "9"; gene_name "ENSCGRG00001004849.1"; oId "ENSCGRT00001005764.1"; nearest_ref "ENSCGRT00001005764.1"; class_code "="; tss_id "TSS28250"; p_id "P19009";
LT883683v1	Cufflinks	exon	28580207	28580275	.	+	.	gene_id "XLOC_021668"; transcript_id "TCONS_00038143"; exon_number "10"; gene_name "ENSCGRG00001004849.1"; oId "ENSCGRT00001005769.1"; nearest_ref "ENSCGRT00001005769.1"; class_code "="; tss_id "TSS28250"; p_id "P19010";
LT883683v1	Cufflinks	exon	28580207	28580275	.	+	.	gene_id "XLOC_021668"; transcript_id "TCONS_00038144"; exon_number "10"; gene_name "ENSCGRG00001004849.1"; oId "ENSCGRT00001005764.1"; nearest_ref "ENSCGRT00001005764.1"; class_code "="; tss_id "TSS28250"; p_id "P19009";
LT883683v1	Cufflinks	exon	28620490	28620646	.	+	.	gene_id "XLOC_021668"; transcript_id "TCONS_00038143"; exon_number "11"; gene_name "ENSCGRG00001004849.1"; oId "ENSCGRT00001005769.1"; nearest_ref "ENSCGRT00001005769.1"; class_code "="; tss_id "TSS28250"; p_id "P19010";
LT883683v1	Cufflinks	exon	28620490	28620646	.	+	.	gene_id "XLOC_021668"; transcript_id "TCONS_00038144"; exon_number "11"; gene_name "ENSCGRG00001004849.1"; oId "ENSCGRT00001005764.1"; nearest_ref "ENSCGRT00001005764.1"; class_code "="; tss_id "TSS28250"; p_id "P19009";
LT883683v1	Cufflinks	exon	28669365	28669503	.	+	.	gene_id "XLOC_021668"; transcript_id "TCONS_00038143"; exon_number "12"; gene_name "ENSCGRG00001004849.1"; oId "ENSCGRT00001005769.1"; nearest_ref "ENSCGRT00001005769.1"; class_code "="; tss_id "TSS28250"; p_id "P19010";
LT883683v1	Cufflinks	exon	28669365	28669510	.	+	.	gene_id "XLOC_021668"; transcript_id "TCONS_00038144"; exon_number "12"; gene_name "ENSCGRG00001004849.1"; oId "ENSCGRT00001005764.1"; nearest_ref "ENSCGRT00001005764.1"; class_code "="; tss_id "TSS28250"; p_id "P19009";
LT883683v1	Cufflinks	exon	28672677	28672804	.	+	.	gene_id "XLOC_021668"; transcript_id "TCONS_00038143"; exon_number "13"; gene_name "ENSCGRG00001004849.1"; oId "ENSCGRT00001005769.1"; nearest_ref "ENSCGRT00001005769.1"; class_code "="; tss_id "TSS28250"; p_id "P19010";
LT883683v1	Cufflinks	exon	28673096	28673399	.	+	.	gene_id "XLOC_021668"; transcript_id "TCONS_00038144"; exon_number "13"; gene_name "ENSCGRG00001004849.1"; oId "ENSCGRT00001005764.1"; nearest_ref "ENSCGRT00001005764.1"; class_code "="; tss_id "TSS28250"; p_id "P19009";
LT883683v1	Cufflinks	exon	28823621	28823691	.	+	.	gene_id "XLOC_021669"; transcript_id "TCONS_00038145"; exon_number "1"; gene_name "ENSCGRG00001006228.1"; oId "ENSCGRT00001007335.1"; nearest_ref "ENSCGRT00001007335.1"; class_code "="; tss_id "TSS28251"; p_id "P19011";
LT883683v1	Cufflinks	exon	28894654	28894830	.	+	.	gene_id "XLOC_021669"; transcript_id "TCONS_00038145"; exon_number "2"; gene_name "ENSCGRG00001006228.1"; oId "ENSCGRT00001007335.1"; nearest_ref "ENSCGRT00001007335.1"; class_code "="; tss_id "TSS28251"; p_id "P19011";
LT883683v1	Cufflinks	exon	28905958	28906015	.	+	.	gene_id "XLOC_021669"; transcript_id "TCONS_00038145"; exon_number "3"; gene_name "ENSCGRG00001006228.1"; oId "ENSCGRT00001007335.1"; nearest_ref "ENSCGRT00001007335.1"; class_code "="; tss_id "TSS28251"; p_id "P19011";
LT883683v1	Cufflinks	exon	28938046	28938327	.	+	.	gene_id "XLOC_021670"; transcript_id "TCONS_00038146"; exon_number "1"; gene_name "ENSCGRG00001002753.1"; oId "ENSCGRT00001003317.1"; nearest_ref "ENSCGRT00001003317.1"; class_code "="; tss_id "TSS28252";
LT883683v1	Cufflinks	exon	28941600	28941645	.	+	.	gene_id "XLOC_021669"; transcript_id "TCONS_00038145"; exon_number "4"; gene_name "ENSCGRG00001006228.1"; oId "ENSCGRT00001007335.1"; nearest_ref "ENSCGRT00001007335.1"; class_code "="; tss_id "TSS28251"; p_id "P19011";
LT883683v1	Cufflinks	exon	28951343	28951393	.	+	.	gene_id "XLOC_021669"; transcript_id "TCONS_00038145"; exon_number "5"; gene_name "ENSCGRG00001006228.1"; oId "ENSCGRT00001007335.1"; nearest_ref "ENSCGRT00001007335.1"; class_code "="; tss_id "TSS28251"; p_id "P19011";
LT883683v1	Cufflinks	exon	28952259	28952360	.	+	.	gene_id "XLOC_021669"; transcript_id "TCONS_00038145"; exon_number "6"; gene_name "ENSCGRG00001006228.1"; oId "ENSCGRT00001007335.1"; nearest_ref "ENSCGRT00001007335.1"; class_code "="; tss_id "TSS28251"; p_id "P19011";
LT883683v1	Cufflinks	exon	28954894	28955066	.	+	.	gene_id "XLOC_021669"; transcript_id "TCONS_00038145"; exon_number "7"; gene_name "ENSCGRG00001006228.1"; oId "ENSCGRT00001007335.1"; nearest_ref "ENSCGRT00001007335.1"; class_code "="; tss_id "TSS28251"; p_id "P19011";
LT883683v1	Cufflinks	exon	28958007	28958116	.	+	.	gene_id "XLOC_021669"; transcript_id "TCONS_00038145"; exon_number "8"; gene_name "ENSCGRG00001006228.1"; oId "ENSCGRT00001007335.1"; nearest_ref "ENSCGRT00001007335.1"; class_code "="; tss_id "TSS28251"; p_id "P19011";
LT883683v1	Cufflinks	exon	28963184	28963275	.	+	.	gene_id "XLOC_021669"; transcript_id "TCONS_00038145"; exon_number "9"; gene_name "ENSCGRG00001006228.1"; oId "ENSCGRT00001007335.1"; nearest_ref "ENSCGRT00001007335.1"; class_code "="; tss_id "TSS28251"; p_id "P19011";
LT883683v1	Cufflinks	exon	28965075	28965181	.	+	.	gene_id "XLOC_021669"; transcript_id "TCONS_00038145"; exon_number "10"; gene_name "ENSCGRG00001006228.1"; oId "ENSCGRT00001007335.1"; nearest_ref "ENSCGRT00001007335.1"; class_code "="; tss_id "TSS28251"; p_id "P19011";
LT883683v1	Cufflinks	exon	29082830	29083383	.	+	.	gene_id "XLOC_021671"; transcript_id "TCONS_00038147"; exon_number "1"; gene_name "ENSCGRG00001017562.1"; oId "ENSCGRT00001021788.1"; nearest_ref "ENSCGRT00001021788.1"; class_code "="; tss_id "TSS28253"; p_id "P19013";
LT883683v1	Cufflinks	exon	29083284	29083383	.	+	.	gene_id "XLOC_021671"; transcript_id "TCONS_00038148"; exon_number "1"; gene_name "ENSCGRG00001017562.1"; oId "ENSCGRT00001021792.1"; nearest_ref "ENSCGRT00001021792.1"; class_code "="; tss_id "TSS28254"; p_id "P19012";
LT883683v1	Cufflinks	exon	29083501	29083597	.	+	.	gene_id "XLOC_021671"; transcript_id "TCONS_00038149"; exon_number "1"; gene_name "ENSCGRG00001017562.1"; oId "CUFF.17684.3"; nearest_ref "ENSCGRT00001021788.1"; class_code "j"; tss_id "TSS28255";
LT883683v1	Cufflinks	exon	29089967	29090086	.	+	.	gene_id "XLOC_021671"; transcript_id "TCONS_00038147"; exon_number "2"; gene_name "ENSCGRG00001017562.1"; oId "ENSCGRT00001021788.1"; nearest_ref "ENSCGRT00001021788.1"; class_code "="; tss_id "TSS28253"; p_id "P19013";
LT883683v1	Cufflinks	exon	29089967	29090086	.	+	.	gene_id "XLOC_021671"; transcript_id "TCONS_00038148"; exon_number "2"; gene_name "ENSCGRG00001017562.1"; oId "ENSCGRT00001021792.1"; nearest_ref "ENSCGRT00001021792.1"; class_code "="; tss_id "TSS28254"; p_id "P19012";
LT883683v1	Cufflinks	exon	29089967	29090086	.	+	.	gene_id "XLOC_021671"; transcript_id "TCONS_00038149"; exon_number "2"; gene_name "ENSCGRG00001017562.1"; oId "CUFF.17684.3"; nearest_ref "ENSCGRT00001021788.1"; class_code "j"; tss_id "TSS28255";
LT883683v1	Cufflinks	exon	29090918	29091021	.	+	.	gene_id "XLOC_021671"; transcript_id "TCONS_00038147"; exon_number "3"; gene_name "ENSCGRG00001017562.1"; oId "ENSCGRT00001021788.1"; nearest_ref "ENSCGRT00001021788.1"; class_code "="; tss_id "TSS28253"; p_id "P19013";
LT883683v1	Cufflinks	exon	29090918	29091021	.	+	.	gene_id "XLOC_021671"; transcript_id "TCONS_00038148"; exon_number "3"; gene_name "ENSCGRG00001017562.1"; oId "ENSCGRT00001021792.1"; nearest_ref "ENSCGRT00001021792.1"; class_code "="; tss_id "TSS28254"; p_id "P19012";
LT883683v1	Cufflinks	exon	29090918	29091021	.	+	.	gene_id "XLOC_021671"; transcript_id "TCONS_00038149"; exon_number "3"; gene_name "ENSCGRG00001017562.1"; oId "CUFF.17684.3"; nearest_ref "ENSCGRT00001021788.1"; class_code "j"; tss_id "TSS28255";
LT883683v1	Cufflinks	exon	29093939	29094040	.	+	.	gene_id "XLOC_021671"; transcript_id "TCONS_00038147"; exon_number "4"; gene_name "ENSCGRG00001017562.1"; oId "ENSCGRT00001021788.1"; nearest_ref "ENSCGRT00001021788.1"; class_code "="; tss_id "TSS28253"; p_id "P19013";
LT883683v1	Cufflinks	exon	29093939	29094040	.	+	.	gene_id "XLOC_021671"; transcript_id "TCONS_00038149"; exon_number "4"; gene_name "ENSCGRG00001017562.1"; oId "CUFF.17684.3"; nearest_ref "ENSCGRT00001021788.1"; class_code "j"; tss_id "TSS28255";
LT883683v1	Cufflinks	exon	29095344	29095385	.	+	.	gene_id "XLOC_021671"; transcript_id "TCONS_00038147"; exon_number "5"; gene_name "ENSCGRG00001017562.1"; oId "ENSCGRT00001021788.1"; nearest_ref "ENSCGRT00001021788.1"; class_code "="; tss_id "TSS28253"; p_id "P19013";
LT883683v1	Cufflinks	exon	29095344	29095385	.	+	.	gene_id "XLOC_021671"; transcript_id "TCONS_00038148"; exon_number "4"; gene_name "ENSCGRG00001017562.1"; oId "ENSCGRT00001021792.1"; nearest_ref "ENSCGRT00001021792.1"; class_code "="; tss_id "TSS28254"; p_id "P19012";
LT883683v1	Cufflinks	exon	29095344	29095385	.	+	.	gene_id "XLOC_021671"; transcript_id "TCONS_00038149"; exon_number "5"; gene_name "ENSCGRG00001017562.1"; oId "CUFF.17684.3"; nearest_ref "ENSCGRT00001021788.1"; class_code "j"; tss_id "TSS28255";
LT883683v1	Cufflinks	exon	29095467	29095538	.	+	.	gene_id "XLOC_021671"; transcript_id "TCONS_00038147"; exon_number "6"; gene_name "ENSCGRG00001017562.1"; oId "ENSCGRT00001021788.1"; nearest_ref "ENSCGRT00001021788.1"; class_code "="; tss_id "TSS28253"; p_id "P19013";
LT883683v1	Cufflinks	exon	29095467	29095538	.	+	.	gene_id "XLOC_021671"; transcript_id "TCONS_00038148"; exon_number "5"; gene_name "ENSCGRG00001017562.1"; oId "ENSCGRT00001021792.1"; nearest_ref "ENSCGRT00001021792.1"; class_code "="; tss_id "TSS28254"; p_id "P19012";
LT883683v1	Cufflinks	exon	29095467	29095538	.	+	.	gene_id "XLOC_021671"; transcript_id "TCONS_00038149"; exon_number "6"; gene_name "ENSCGRG00001017562.1"; oId "CUFF.17684.3"; nearest_ref "ENSCGRT00001021788.1"; class_code "j"; tss_id "TSS28255";
LT883683v1	Cufflinks	exon	29096237	29096290	.	+	.	gene_id "XLOC_021671"; transcript_id "TCONS_00038147"; exon_number "7"; gene_name "ENSCGRG00001017562.1"; oId "ENSCGRT00001021788.1"; nearest_ref "ENSCGRT00001021788.1"; class_code "="; tss_id "TSS28253"; p_id "P19013";
LT883683v1	Cufflinks	exon	29096237	29096290	.	+	.	gene_id "XLOC_021671"; transcript_id "TCONS_00038148"; exon_number "6"; gene_name "ENSCGRG00001017562.1"; oId "ENSCGRT00001021792.1"; nearest_ref "ENSCGRT00001021792.1"; class_code "="; tss_id "TSS28254"; p_id "P19012";
LT883683v1	Cufflinks	exon	29096237	29096290	.	+	.	gene_id "XLOC_021671"; transcript_id "TCONS_00038149"; exon_number "7"; gene_name "ENSCGRG00001017562.1"; oId "CUFF.17684.3"; nearest_ref "ENSCGRT00001021788.1"; class_code "j"; tss_id "TSS28255";
LT883683v1	Cufflinks	exon	29096299	29096311	.	-	.	gene_id "XLOC_021945"; transcript_id "TCONS_00038619"; exon_number "1"; gene_name "ENSCGRG00001017562.1"; oId "CUFF.17685.1"; nearest_ref "ENSCGRT00001021788.1"; class_code "x"; tss_id "TSS28615";
LT883683v1	Cufflinks	exon	29098502	29098616	.	+	.	gene_id "XLOC_021671"; transcript_id "TCONS_00038147"; exon_number "8"; gene_name "ENSCGRG00001017562.1"; oId "ENSCGRT00001021788.1"; nearest_ref "ENSCGRT00001021788.1"; class_code "="; tss_id "TSS28253"; p_id "P19013";
LT883683v1	Cufflinks	exon	29098502	29098616	.	+	.	gene_id "XLOC_021671"; transcript_id "TCONS_00038148"; exon_number "7"; gene_name "ENSCGRG00001017562.1"; oId "ENSCGRT00001021792.1"; nearest_ref "ENSCGRT00001021792.1"; class_code "="; tss_id "TSS28254"; p_id "P19012";
LT883683v1	Cufflinks	exon	29098502	29098616	.	+	.	gene_id "XLOC_021671"; transcript_id "TCONS_00038149"; exon_number "8"; gene_name "ENSCGRG00001017562.1"; oId "CUFF.17684.3"; nearest_ref "ENSCGRT00001021788.1"; class_code "j"; tss_id "TSS28255";
LT883683v1	Cufflinks	exon	29101387	29101905	.	+	.	gene_id "XLOC_021671"; transcript_id "TCONS_00038147"; exon_number "9"; gene_name "ENSCGRG00001017562.1"; oId "ENSCGRT00001021788.1"; nearest_ref "ENSCGRT00001021788.1"; class_code "="; tss_id "TSS28253"; p_id "P19013";
LT883683v1	Cufflinks	exon	29101387	29101448	.	+	.	gene_id "XLOC_021671"; transcript_id "TCONS_00038148"; exon_number "8"; gene_name "ENSCGRG00001017562.1"; oId "ENSCGRT00001021792.1"; nearest_ref "ENSCGRT00001021792.1"; class_code "="; tss_id "TSS28254"; p_id "P19012";
LT883683v1	Cufflinks	exon	29101387	29101947	.	+	.	gene_id "XLOC_021671"; transcript_id "TCONS_00038149"; exon_number "9"; gene_name "ENSCGRG00001017562.1"; oId "CUFF.17684.3"; nearest_ref "ENSCGRT00001021788.1"; class_code "j"; tss_id "TSS28255";
LT883683v1	Cufflinks	exon	29101485	29101947	.	-	.	gene_id "XLOC_021945"; transcript_id "TCONS_00038619"; exon_number "2"; gene_name "ENSCGRG00001017562.1"; oId "CUFF.17685.1"; nearest_ref "ENSCGRT00001021788.1"; class_code "x"; tss_id "TSS28615";
LT883683v1	Cufflinks	exon	29104433	29104968	.	-	.	gene_id "XLOC_021946"; transcript_id "TCONS_00038620"; exon_number "1"; gene_name "ENSCGRG00001009333.1"; oId "CUFF.17688.1"; nearest_ref "ENSCGRT00001010830.1"; class_code "j"; tss_id "TSS28616";
LT883683v1	Cufflinks	exon	29104882	29104968	.	-	.	gene_id "XLOC_021946"; transcript_id "TCONS_00038621"; exon_number "1"; gene_name "ENSCGRG00001009333.1"; oId "ENSCGRT00001010830.1"; nearest_ref "ENSCGRT00001010830.1"; class_code "="; tss_id "TSS28616"; p_id "P19290";
LT883683v1	Cufflinks	exon	29108621	29108765	.	-	.	gene_id "XLOC_021946"; transcript_id "TCONS_00038620"; exon_number "2"; gene_name "ENSCGRG00001009333.1"; oId "CUFF.17688.1"; nearest_ref "ENSCGRT00001010830.1"; class_code "j"; tss_id "TSS28616";
LT883683v1	Cufflinks	exon	29108621	29108765	.	-	.	gene_id "XLOC_021946"; transcript_id "TCONS_00038621"; exon_number "2"; gene_name "ENSCGRG00001009333.1"; oId "ENSCGRT00001010830.1"; nearest_ref "ENSCGRT00001010830.1"; class_code "="; tss_id "TSS28616"; p_id "P19290";
LT883683v1	Cufflinks	exon	29112346	29112472	.	-	.	gene_id "XLOC_021946"; transcript_id "TCONS_00038621"; exon_number "3"; gene_name "ENSCGRG00001009333.1"; oId "ENSCGRT00001010830.1"; nearest_ref "ENSCGRT00001010830.1"; class_code "="; tss_id "TSS28616"; p_id "P19290";
LT883683v1	Cufflinks	exon	29118845	29119020	.	-	.	gene_id "XLOC_021946"; transcript_id "TCONS_00038621"; exon_number "4"; gene_name "ENSCGRG00001009333.1"; oId "ENSCGRT00001010830.1"; nearest_ref "ENSCGRT00001010830.1"; class_code "="; tss_id "TSS28616"; p_id "P19290";
LT883683v1	Cufflinks	exon	29123722	29123827	.	-	.	gene_id "XLOC_021946"; transcript_id "TCONS_00038620"; exon_number "3"; gene_name "ENSCGRG00001009333.1"; oId "CUFF.17688.1"; nearest_ref "ENSCGRT00001010830.1"; class_code "j"; tss_id "TSS28616";
LT883683v1	Cufflinks	exon	29123722	29123827	.	-	.	gene_id "XLOC_021946"; transcript_id "TCONS_00038621"; exon_number "5"; gene_name "ENSCGRG00001009333.1"; oId "ENSCGRT00001010830.1"; nearest_ref "ENSCGRT00001010830.1"; class_code "="; tss_id "TSS28616"; p_id "P19290";
LT883683v1	Cufflinks	exon	29125802	29125927	.	-	.	gene_id "XLOC_021946"; transcript_id "TCONS_00038620"; exon_number "4"; gene_name "ENSCGRG00001009333.1"; oId "CUFF.17688.1"; nearest_ref "ENSCGRT00001010830.1"; class_code "j"; tss_id "TSS28616";
LT883683v1	Cufflinks	exon	29125802	29125927	.	-	.	gene_id "XLOC_021946"; transcript_id "TCONS_00038621"; exon_number "6"; gene_name "ENSCGRG00001009333.1"; oId "ENSCGRT00001010830.1"; nearest_ref "ENSCGRT00001010830.1"; class_code "="; tss_id "TSS28616"; p_id "P19290";
LT883683v1	Cufflinks	exon	29129075	29129275	.	-	.	gene_id "XLOC_021946"; transcript_id "TCONS_00038620"; exon_number "5"; gene_name "ENSCGRG00001009333.1"; oId "CUFF.17688.1"; nearest_ref "ENSCGRT00001010830.1"; class_code "j"; tss_id "TSS28616";
LT883683v1	Cufflinks	exon	29129075	29129275	.	-	.	gene_id "XLOC_021946"; transcript_id "TCONS_00038621"; exon_number "7"; gene_name "ENSCGRG00001009333.1"; oId "ENSCGRT00001010830.1"; nearest_ref "ENSCGRT00001010830.1"; class_code "="; tss_id "TSS28616"; p_id "P19290";
LT883683v1	Cufflinks	exon	29135153	29135288	.	-	.	gene_id "XLOC_021946"; transcript_id "TCONS_00038620"; exon_number "6"; gene_name "ENSCGRG00001009333.1"; oId "CUFF.17688.1"; nearest_ref "ENSCGRT00001010830.1"; class_code "j"; tss_id "TSS28616";
LT883683v1	Cufflinks	exon	29135153	29135288	.	-	.	gene_id "XLOC_021946"; transcript_id "TCONS_00038621"; exon_number "8"; gene_name "ENSCGRG00001009333.1"; oId "ENSCGRT00001010830.1"; nearest_ref "ENSCGRT00001010830.1"; class_code "="; tss_id "TSS28616"; p_id "P19290";
LT883683v1	Cufflinks	exon	29136496	29136615	.	-	.	gene_id "XLOC_021946"; transcript_id "TCONS_00038620"; exon_number "7"; gene_name "ENSCGRG00001009333.1"; oId "CUFF.17688.1"; nearest_ref "ENSCGRT00001010830.1"; class_code "j"; tss_id "TSS28616";
LT883683v1	Cufflinks	exon	29136496	29136615	.	-	.	gene_id "XLOC_021946"; transcript_id "TCONS_00038621"; exon_number "9"; gene_name "ENSCGRG00001009333.1"; oId "ENSCGRT00001010830.1"; nearest_ref "ENSCGRT00001010830.1"; class_code "="; tss_id "TSS28616"; p_id "P19290";
LT883683v1	Cufflinks	exon	29140049	29140156	.	-	.	gene_id "XLOC_021946"; transcript_id "TCONS_00038620"; exon_number "8"; gene_name "ENSCGRG00001009333.1"; oId "CUFF.17688.1"; nearest_ref "ENSCGRT00001010830.1"; class_code "j"; tss_id "TSS28616";
LT883683v1	Cufflinks	exon	29140049	29140156	.	-	.	gene_id "XLOC_021946"; transcript_id "TCONS_00038621"; exon_number "10"; gene_name "ENSCGRG00001009333.1"; oId "ENSCGRT00001010830.1"; nearest_ref "ENSCGRT00001010830.1"; class_code "="; tss_id "TSS28616"; p_id "P19290";
LT883683v1	Cufflinks	exon	29143089	29143213	.	+	.	gene_id "XLOC_021672"; transcript_id "TCONS_00038150"; exon_number "1"; gene_name "ENSCGRG00001002413.1"; oId "ENSCGRT00001002941.1"; nearest_ref "ENSCGRT00001002941.1"; class_code "="; tss_id "TSS28256";
LT883683v1	Cufflinks	exon	29143907	29144028	.	-	.	gene_id "XLOC_021946"; transcript_id "TCONS_00038620"; exon_number "9"; gene_name "ENSCGRG00001009333.1"; oId "CUFF.17688.1"; nearest_ref "ENSCGRT00001010830.1"; class_code "j"; tss_id "TSS28616";
LT883683v1	Cufflinks	exon	29143907	29144028	.	-	.	gene_id "XLOC_021946"; transcript_id "TCONS_00038621"; exon_number "11"; gene_name "ENSCGRG00001009333.1"; oId "ENSCGRT00001010830.1"; nearest_ref "ENSCGRT00001010830.1"; class_code "="; tss_id "TSS28616"; p_id "P19290";
LT883683v1	Cufflinks	exon	29160571	29160658	.	-	.	gene_id "XLOC_021946"; transcript_id "TCONS_00038620"; exon_number "10"; gene_name "ENSCGRG00001009333.1"; oId "CUFF.17688.1"; nearest_ref "ENSCGRT00001010830.1"; class_code "j"; tss_id "TSS28616";
LT883683v1	Cufflinks	exon	29160571	29160658	.	-	.	gene_id "XLOC_021946"; transcript_id "TCONS_00038621"; exon_number "12"; gene_name "ENSCGRG00001009333.1"; oId "ENSCGRT00001010830.1"; nearest_ref "ENSCGRT00001010830.1"; class_code "="; tss_id "TSS28616"; p_id "P19290";
LT883683v1	Cufflinks	exon	29164427	29167962	.	-	.	gene_id "XLOC_021947"; transcript_id "TCONS_00038622"; exon_number "1"; gene_name "ENSCGRG00001014596.1"; oId "ENSCGRT00001017704.1"; nearest_ref "ENSCGRT00001017704.1"; class_code "="; tss_id "TSS28617"; p_id "P19291";
LT883683v1	Cufflinks	exon	29165506	29165515	.	+	.	gene_id "XLOC_021673"; transcript_id "TCONS_00038151"; exon_number "1"; gene_name "ENSCGRG00001007111.1"; oId "CUFF.17739.1"; nearest_ref "ENSCGRT00001008328.1"; class_code "j"; tss_id "TSS28257";
LT883683v1	Cufflinks	exon	29169156	29169191	.	-	.	gene_id "XLOC_021947"; transcript_id "TCONS_00038622"; exon_number "2"; gene_name "ENSCGRG00001014596.1"; oId "ENSCGRT00001017704.1"; nearest_ref "ENSCGRT00001017704.1"; class_code "="; tss_id "TSS28617"; p_id "P19291";
LT883683v1	Cufflinks	exon	29169652	29169744	.	-	.	gene_id "XLOC_021947"; transcript_id "TCONS_00038622"; exon_number "3"; gene_name "ENSCGRG00001014596.1"; oId "ENSCGRT00001017704.1"; nearest_ref "ENSCGRT00001017704.1"; class_code "="; tss_id "TSS28617"; p_id "P19291";
LT883683v1	Cufflinks	exon	29170190	29170345	.	-	.	gene_id "XLOC_021947"; transcript_id "TCONS_00038622"; exon_number "4"; gene_name "ENSCGRG00001014596.1"; oId "ENSCGRT00001017704.1"; nearest_ref "ENSCGRT00001017704.1"; class_code "="; tss_id "TSS28617"; p_id "P19291";
LT883683v1	Cufflinks	exon	29171255	29171438	.	-	.	gene_id "XLOC_021947"; transcript_id "TCONS_00038622"; exon_number "5"; gene_name "ENSCGRG00001014596.1"; oId "ENSCGRT00001017704.1"; nearest_ref "ENSCGRT00001017704.1"; class_code "="; tss_id "TSS28617"; p_id "P19291";
LT883683v1	Cufflinks	exon	29172468	29172573	.	-	.	gene_id "XLOC_021947"; transcript_id "TCONS_00038622"; exon_number "6"; gene_name "ENSCGRG00001014596.1"; oId "ENSCGRT00001017704.1"; nearest_ref "ENSCGRT00001017704.1"; class_code "="; tss_id "TSS28617"; p_id "P19291";
LT883683v1	Cufflinks	exon	29173008	29173127	.	-	.	gene_id "XLOC_021947"; transcript_id "TCONS_00038622"; exon_number "7"; gene_name "ENSCGRG00001014596.1"; oId "ENSCGRT00001017704.1"; nearest_ref "ENSCGRT00001017704.1"; class_code "="; tss_id "TSS28617"; p_id "P19291";
LT883683v1	Cufflinks	exon	29177062	29177161	.	-	.	gene_id "XLOC_021947"; transcript_id "TCONS_00038622"; exon_number "8"; gene_name "ENSCGRG00001014596.1"; oId "ENSCGRT00001017704.1"; nearest_ref "ENSCGRT00001017704.1"; class_code "="; tss_id "TSS28617"; p_id "P19291";
LT883683v1	Cufflinks	exon	29179393	29181220	.	-	.	gene_id "XLOC_021947"; transcript_id "TCONS_00038623"; exon_number "1"; gene_name "ENSCGRG00001014596.1"; oId "CUFF.17738.2"; nearest_ref "ENSCGRT00001017704.1"; class_code "j"; tss_id "TSS28617";
LT883683v1	Cufflinks	exon	29179662	29181220	.	-	.	gene_id "XLOC_021947"; transcript_id "TCONS_00038622"; exon_number "9"; gene_name "ENSCGRG00001014596.1"; oId "ENSCGRT00001017704.1"; nearest_ref "ENSCGRT00001017704.1"; class_code "="; tss_id "TSS28617"; p_id "P19291";
LT883683v1	Cufflinks	exon	29182334	29182424	.	-	.	gene_id "XLOC_021947"; transcript_id "TCONS_00038622"; exon_number "10"; gene_name "ENSCGRG00001014596.1"; oId "ENSCGRT00001017704.1"; nearest_ref "ENSCGRT00001017704.1"; class_code "="; tss_id "TSS28617"; p_id "P19291";
LT883683v1	Cufflinks	exon	29182334	29182424	.	-	.	gene_id "XLOC_021947"; transcript_id "TCONS_00038623"; exon_number "2"; gene_name "ENSCGRG00001014596.1"; oId "CUFF.17738.2"; nearest_ref "ENSCGRT00001017704.1"; class_code "j"; tss_id "TSS28617";
LT883683v1	Cufflinks	exon	29182530	29182710	.	-	.	gene_id "XLOC_021947"; transcript_id "TCONS_00038622"; exon_number "11"; gene_name "ENSCGRG00001014596.1"; oId "ENSCGRT00001017704.1"; nearest_ref "ENSCGRT00001017704.1"; class_code "="; tss_id "TSS28617"; p_id "P19291";
LT883683v1	Cufflinks	exon	29182530	29182710	.	-	.	gene_id "XLOC_021947"; transcript_id "TCONS_00038623"; exon_number "3"; gene_name "ENSCGRG00001014596.1"; oId "CUFF.17738.2"; nearest_ref "ENSCGRT00001017704.1"; class_code "j"; tss_id "TSS28617";
LT883683v1	Cufflinks	exon	29183518	29184635	.	-	.	gene_id "XLOC_021947"; transcript_id "TCONS_00038622"; exon_number "12"; gene_name "ENSCGRG00001014596.1"; oId "ENSCGRT00001017704.1"; nearest_ref "ENSCGRT00001017704.1"; class_code "="; tss_id "TSS28617"; p_id "P19291";
LT883683v1	Cufflinks	exon	29183518	29184635	.	-	.	gene_id "XLOC_021947"; transcript_id "TCONS_00038623"; exon_number "4"; gene_name "ENSCGRG00001014596.1"; oId "CUFF.17738.2"; nearest_ref "ENSCGRT00001017704.1"; class_code "j"; tss_id "TSS28617";
LT883683v1	Cufflinks	exon	29185764	29185958	.	-	.	gene_id "XLOC_021947"; transcript_id "TCONS_00038622"; exon_number "13"; gene_name "ENSCGRG00001014596.1"; oId "ENSCGRT00001017704.1"; nearest_ref "ENSCGRT00001017704.1"; class_code "="; tss_id "TSS28617"; p_id "P19291";
LT883683v1	Cufflinks	exon	29185764	29185958	.	-	.	gene_id "XLOC_021947"; transcript_id "TCONS_00038623"; exon_number "5"; gene_name "ENSCGRG00001014596.1"; oId "CUFF.17738.2"; nearest_ref "ENSCGRT00001017704.1"; class_code "j"; tss_id "TSS28617";
LT883683v1	Cufflinks	exon	29186223	29186411	.	-	.	gene_id "XLOC_021947"; transcript_id "TCONS_00038622"; exon_number "14"; gene_name "ENSCGRG00001014596.1"; oId "ENSCGRT00001017704.1"; nearest_ref "ENSCGRT00001017704.1"; class_code "="; tss_id "TSS28617"; p_id "P19291";
LT883683v1	Cufflinks	exon	29186223	29186411	.	-	.	gene_id "XLOC_021947"; transcript_id "TCONS_00038623"; exon_number "6"; gene_name "ENSCGRG00001014596.1"; oId "CUFF.17738.2"; nearest_ref "ENSCGRT00001017704.1"; class_code "j"; tss_id "TSS28617";
LT883683v1	Cufflinks	exon	29188031	29188156	.	-	.	gene_id "XLOC_021947"; transcript_id "TCONS_00038622"; exon_number "15"; gene_name "ENSCGRG00001014596.1"; oId "ENSCGRT00001017704.1"; nearest_ref "ENSCGRT00001017704.1"; class_code "="; tss_id "TSS28617"; p_id "P19291";
LT883683v1	Cufflinks	exon	29188031	29188156	.	-	.	gene_id "XLOC_021947"; transcript_id "TCONS_00038623"; exon_number "7"; gene_name "ENSCGRG00001014596.1"; oId "CUFF.17738.2"; nearest_ref "ENSCGRT00001017704.1"; class_code "j"; tss_id "TSS28617";
LT883683v1	Cufflinks	exon	29191669	29192167	.	-	.	gene_id "XLOC_021947"; transcript_id "TCONS_00038622"; exon_number "16"; gene_name "ENSCGRG00001014596.1"; oId "ENSCGRT00001017704.1"; nearest_ref "ENSCGRT00001017704.1"; class_code "="; tss_id "TSS28617"; p_id "P19291";
LT883683v1	Cufflinks	exon	29191669	29192167	.	-	.	gene_id "XLOC_021947"; transcript_id "TCONS_00038623"; exon_number "8"; gene_name "ENSCGRG00001014596.1"; oId "CUFF.17738.2"; nearest_ref "ENSCGRT00001017704.1"; class_code "j"; tss_id "TSS28617";
LT883683v1	Cufflinks	exon	29246501	29247469	.	-	.	gene_id "XLOC_021948"; transcript_id "TCONS_00038624"; exon_number "1"; oId "CUFF.17743.1"; class_code "u"; tss_id "TSS28618";
LT883683v1	Cufflinks	exon	29246659	29246940	.	-	.	gene_id "XLOC_021948"; transcript_id "TCONS_00038625"; exon_number "1"; oId "CUFF.17744.1"; class_code "u"; tss_id "TSS28619";
LT883683v1	Cufflinks	exon	29250837	29250926	.	-	.	gene_id "XLOC_021948"; transcript_id "TCONS_00038625"; exon_number "2"; oId "CUFF.17744.1"; class_code "u"; tss_id "TSS28619";
LT883683v1	Cufflinks	exon	29255288	29255510	.	+	.	gene_id "XLOC_021674"; transcript_id "TCONS_00038152"; exon_number "1"; gene_name "ENSCGRG00001021787.1"; oId "ENSCGRT00001027859.1"; nearest_ref "ENSCGRT00001027859.1"; class_code "="; tss_id "TSS28259"; p_id "P19016";
LT883683v1	Cufflinks	exon	29255288	29255510	.	+	.	gene_id "XLOC_021674"; transcript_id "TCONS_00038153"; exon_number "1"; gene_name "ENSCGRG00001021787.1"; oId "CUFF.17745.2"; nearest_ref "ENSCGRT00001027859.1"; class_code "j"; tss_id "TSS28259";
LT883683v1	Cufflinks	exon	29328271	29328371	.	+	.	gene_id "XLOC_021674"; transcript_id "TCONS_00038152"; exon_number "2"; gene_name "ENSCGRG00001021787.1"; oId "ENSCGRT00001027859.1"; nearest_ref "ENSCGRT00001027859.1"; class_code "="; tss_id "TSS28259"; p_id "P19016";
LT883683v1	Cufflinks	exon	29328271	29328371	.	+	.	gene_id "XLOC_021674"; transcript_id "TCONS_00038153"; exon_number "2"; gene_name "ENSCGRG00001021787.1"; oId "CUFF.17745.2"; nearest_ref "ENSCGRT00001027859.1"; class_code "j"; tss_id "TSS28259";
LT883683v1	Cufflinks	exon	29328279	29328371	.	+	.	gene_id "XLOC_021674"; transcript_id "TCONS_00038154"; exon_number "1"; gene_name "ENSCGRG00001021787.1"; oId "ENSCGRT00001027867.1"; contained_in "TCONS_00038153"; nearest_ref "ENSCGRT00001027867.1"; class_code "="; tss_id "TSS28260"; p_id "P19015";
LT883683v1	Cufflinks	exon	29331934	29332017	.	+	.	gene_id "XLOC_021674"; transcript_id "TCONS_00038152"; exon_number "3"; gene_name "ENSCGRG00001021787.1"; oId "ENSCGRT00001027859.1"; nearest_ref "ENSCGRT00001027859.1"; class_code "="; tss_id "TSS28259"; p_id "P19016";
LT883683v1	Cufflinks	exon	29338250	29338433	.	+	.	gene_id "XLOC_021674"; transcript_id "TCONS_00038152"; exon_number "4"; gene_name "ENSCGRG00001021787.1"; oId "ENSCGRT00001027859.1"; nearest_ref "ENSCGRT00001027859.1"; class_code "="; tss_id "TSS28259"; p_id "P19016";
LT883683v1	Cufflinks	exon	29338250	29338433	.	+	.	gene_id "XLOC_021674"; transcript_id "TCONS_00038153"; exon_number "3"; gene_name "ENSCGRG00001021787.1"; oId "CUFF.17745.2"; nearest_ref "ENSCGRT00001027859.1"; class_code "j"; tss_id "TSS28259";
LT883683v1	Cufflinks	exon	29338250	29338433	.	+	.	gene_id "XLOC_021674"; transcript_id "TCONS_00038154"; exon_number "2"; gene_name "ENSCGRG00001021787.1"; oId "ENSCGRT00001027867.1"; contained_in "TCONS_00038153"; nearest_ref "ENSCGRT00001027867.1"; class_code "="; tss_id "TSS28260"; p_id "P19015";
LT883683v1	Cufflinks	exon	29342678	29342928	.	+	.	gene_id "XLOC_021674"; transcript_id "TCONS_00038152"; exon_number "5"; gene_name "ENSCGRG00001021787.1"; oId "ENSCGRT00001027859.1"; nearest_ref "ENSCGRT00001027859.1"; class_code "="; tss_id "TSS28259"; p_id "P19016";
LT883683v1	Cufflinks	exon	29342678	29343803	.	+	.	gene_id "XLOC_021674"; transcript_id "TCONS_00038153"; exon_number "4"; gene_name "ENSCGRG00001021787.1"; oId "CUFF.17745.2"; nearest_ref "ENSCGRT00001027859.1"; class_code "j"; tss_id "TSS28259";
LT883683v1	Cufflinks	exon	29342678	29342928	.	+	.	gene_id "XLOC_021674"; transcript_id "TCONS_00038154"; exon_number "3"; gene_name "ENSCGRG00001021787.1"; oId "ENSCGRT00001027867.1"; contained_in "TCONS_00038153"; nearest_ref "ENSCGRT00001027867.1"; class_code "="; tss_id "TSS28260"; p_id "P19015";
LT883683v1	Cufflinks	exon	29362153	29364468	.	-	.	gene_id "XLOC_021949"; transcript_id "TCONS_00038626"; exon_number "1"; gene_name "ENSCGRG00001005369.1"; oId "ENSCGRT00001006349.1"; nearest_ref "ENSCGRT00001006349.1"; class_code "="; tss_id "TSS28620"; p_id "P19292";
LT883683v1	Cufflinks	exon	29365630	29365747	.	-	.	gene_id "XLOC_021949"; transcript_id "TCONS_00038626"; exon_number "2"; gene_name "ENSCGRG00001005369.1"; oId "ENSCGRT00001006349.1"; nearest_ref "ENSCGRT00001006349.1"; class_code "="; tss_id "TSS28620"; p_id "P19292";
LT883683v1	Cufflinks	exon	29366929	29367090	.	-	.	gene_id "XLOC_021949"; transcript_id "TCONS_00038626"; exon_number "3"; gene_name "ENSCGRG00001005369.1"; oId "ENSCGRT00001006349.1"; nearest_ref "ENSCGRT00001006349.1"; class_code "="; tss_id "TSS28620"; p_id "P19292";
LT883683v1	Cufflinks	exon	29368283	29368411	.	-	.	gene_id "XLOC_021950"; transcript_id "TCONS_00038627"; exon_number "1"; gene_name "ENSCGRG00001008987.1"; oId "ENSCGRT00001010443.1"; nearest_ref "ENSCGRT00001010443.1"; class_code "="; tss_id "TSS28621";
LT883683v1	Cufflinks	exon	29370720	29370848	.	-	.	gene_id "XLOC_021949"; transcript_id "TCONS_00038626"; exon_number "4"; gene_name "ENSCGRG00001005369.1"; oId "ENSCGRT00001006349.1"; nearest_ref "ENSCGRT00001006349.1"; class_code "="; tss_id "TSS28620"; p_id "P19292";
LT883683v1	Cufflinks	exon	29377859	29377878	.	+	.	gene_id "XLOC_021673"; transcript_id "TCONS_00038155"; exon_number "1"; gene_name "ENSCGRG00001007111.1"; oId "ENSCGRT00001008328.1"; nearest_ref "ENSCGRT00001008328.1"; class_code "="; tss_id "TSS28258"; p_id "P19014";
LT883683v1	Cufflinks	exon	29377859	29377878	.	+	.	gene_id "XLOC_021673"; transcript_id "TCONS_00038156"; exon_number "1"; gene_name "ENSCGRG00001007111.1"; oId "CUFF.17739.3"; nearest_ref "ENSCGRT00001008328.1"; class_code "j"; tss_id "TSS28258";
LT883683v1	Cufflinks	exon	29378237	29378426	.	+	.	gene_id "XLOC_021673"; transcript_id "TCONS_00038155"; exon_number "2"; gene_name "ENSCGRG00001007111.1"; oId "ENSCGRT00001008328.1"; nearest_ref "ENSCGRT00001008328.1"; class_code "="; tss_id "TSS28258"; p_id "P19014";
LT883683v1	Cufflinks	exon	29378237	29378426	.	+	.	gene_id "XLOC_021673"; transcript_id "TCONS_00038156"; exon_number "2"; gene_name "ENSCGRG00001007111.1"; oId "CUFF.17739.3"; nearest_ref "ENSCGRT00001008328.1"; class_code "j"; tss_id "TSS28258";
LT883683v1	Cufflinks	exon	29402414	29402554	.	+	.	gene_id "XLOC_021673"; transcript_id "TCONS_00038155"; exon_number "3"; gene_name "ENSCGRG00001007111.1"; oId "ENSCGRT00001008328.1"; nearest_ref "ENSCGRT00001008328.1"; class_code "="; tss_id "TSS28258"; p_id "P19014";
LT883683v1	Cufflinks	exon	29402414	29402554	.	+	.	gene_id "XLOC_021673"; transcript_id "TCONS_00038156"; exon_number "3"; gene_name "ENSCGRG00001007111.1"; oId "CUFF.17739.3"; nearest_ref "ENSCGRT00001008328.1"; class_code "j"; tss_id "TSS28258";
LT883683v1	Cufflinks	exon	29402495	29402554	.	+	.	gene_id "XLOC_021673"; transcript_id "TCONS_00038151"; exon_number "2"; gene_name "ENSCGRG00001007111.1"; oId "CUFF.17739.1"; nearest_ref "ENSCGRT00001008328.1"; class_code "j"; tss_id "TSS28257";
LT883683v1	Cufflinks	exon	29406443	29406544	.	+	.	gene_id "XLOC_021673"; transcript_id "TCONS_00038151"; exon_number "3"; gene_name "ENSCGRG00001007111.1"; oId "CUFF.17739.1"; nearest_ref "ENSCGRT00001008328.1"; class_code "j"; tss_id "TSS28257";
LT883683v1	Cufflinks	exon	29406443	29406544	.	+	.	gene_id "XLOC_021673"; transcript_id "TCONS_00038155"; exon_number "4"; gene_name "ENSCGRG00001007111.1"; oId "ENSCGRT00001008328.1"; nearest_ref "ENSCGRT00001008328.1"; class_code "="; tss_id "TSS28258"; p_id "P19014";
LT883683v1	Cufflinks	exon	29406443	29406544	.	+	.	gene_id "XLOC_021673"; transcript_id "TCONS_00038156"; exon_number "4"; gene_name "ENSCGRG00001007111.1"; oId "CUFF.17739.3"; nearest_ref "ENSCGRT00001008328.1"; class_code "j"; tss_id "TSS28258";
LT883683v1	Cufflinks	exon	29410387	29410568	.	+	.	gene_id "XLOC_021673"; transcript_id "TCONS_00038151"; exon_number "4"; gene_name "ENSCGRG00001007111.1"; oId "CUFF.17739.1"; nearest_ref "ENSCGRT00001008328.1"; class_code "j"; tss_id "TSS28257";
LT883683v1	Cufflinks	exon	29410387	29410568	.	+	.	gene_id "XLOC_021673"; transcript_id "TCONS_00038155"; exon_number "5"; gene_name "ENSCGRG00001007111.1"; oId "ENSCGRT00001008328.1"; nearest_ref "ENSCGRT00001008328.1"; class_code "="; tss_id "TSS28258"; p_id "P19014";
LT883683v1	Cufflinks	exon	29410387	29410568	.	+	.	gene_id "XLOC_021673"; transcript_id "TCONS_00038156"; exon_number "5"; gene_name "ENSCGRG00001007111.1"; oId "CUFF.17739.3"; nearest_ref "ENSCGRT00001008328.1"; class_code "j"; tss_id "TSS28258";
LT883683v1	Cufflinks	exon	29410852	29411009	.	+	.	gene_id "XLOC_021673"; transcript_id "TCONS_00038151"; exon_number "5"; gene_name "ENSCGRG00001007111.1"; oId "CUFF.17739.1"; nearest_ref "ENSCGRT00001008328.1"; class_code "j"; tss_id "TSS28257";
LT883683v1	Cufflinks	exon	29410852	29411009	.	+	.	gene_id "XLOC_021673"; transcript_id "TCONS_00038155"; exon_number "6"; gene_name "ENSCGRG00001007111.1"; oId "ENSCGRT00001008328.1"; nearest_ref "ENSCGRT00001008328.1"; class_code "="; tss_id "TSS28258"; p_id "P19014";
LT883683v1	Cufflinks	exon	29410852	29411009	.	+	.	gene_id "XLOC_021673"; transcript_id "TCONS_00038156"; exon_number "6"; gene_name "ENSCGRG00001007111.1"; oId "CUFF.17739.3"; nearest_ref "ENSCGRT00001008328.1"; class_code "j"; tss_id "TSS28258";
LT883683v1	Cufflinks	exon	29412505	29412674	.	+	.	gene_id "XLOC_021673"; transcript_id "TCONS_00038151"; exon_number "6"; gene_name "ENSCGRG00001007111.1"; oId "CUFF.17739.1"; nearest_ref "ENSCGRT00001008328.1"; class_code "j"; tss_id "TSS28257";
LT883683v1	Cufflinks	exon	29412505	29412674	.	+	.	gene_id "XLOC_021673"; transcript_id "TCONS_00038155"; exon_number "7"; gene_name "ENSCGRG00001007111.1"; oId "ENSCGRT00001008328.1"; nearest_ref "ENSCGRT00001008328.1"; class_code "="; tss_id "TSS28258"; p_id "P19014";
LT883683v1	Cufflinks	exon	29412505	29412674	.	+	.	gene_id "XLOC_021673"; transcript_id "TCONS_00038156"; exon_number "7"; gene_name "ENSCGRG00001007111.1"; oId "CUFF.17739.3"; nearest_ref "ENSCGRT00001008328.1"; class_code "j"; tss_id "TSS28258";
LT883683v1	Cufflinks	exon	29416514	29416678	.	+	.	gene_id "XLOC_021673"; transcript_id "TCONS_00038151"; exon_number "7"; gene_name "ENSCGRG00001007111.1"; oId "CUFF.17739.1"; nearest_ref "ENSCGRT00001008328.1"; class_code "j"; tss_id "TSS28257";
LT883683v1	Cufflinks	exon	29416514	29416678	.	+	.	gene_id "XLOC_021673"; transcript_id "TCONS_00038155"; exon_number "8"; gene_name "ENSCGRG00001007111.1"; oId "ENSCGRT00001008328.1"; nearest_ref "ENSCGRT00001008328.1"; class_code "="; tss_id "TSS28258"; p_id "P19014";
LT883683v1	Cufflinks	exon	29417427	29417614	.	+	.	gene_id "XLOC_021673"; transcript_id "TCONS_00038151"; exon_number "8"; gene_name "ENSCGRG00001007111.1"; oId "CUFF.17739.1"; nearest_ref "ENSCGRT00001008328.1"; class_code "j"; tss_id "TSS28257";
LT883683v1	Cufflinks	exon	29417427	29417614	.	+	.	gene_id "XLOC_021673"; transcript_id "TCONS_00038155"; exon_number "9"; gene_name "ENSCGRG00001007111.1"; oId "ENSCGRT00001008328.1"; nearest_ref "ENSCGRT00001008328.1"; class_code "="; tss_id "TSS28258"; p_id "P19014";
LT883683v1	Cufflinks	exon	29420765	29422383	.	+	.	gene_id "XLOC_021673"; transcript_id "TCONS_00038151"; exon_number "9"; gene_name "ENSCGRG00001007111.1"; oId "CUFF.17739.1"; nearest_ref "ENSCGRT00001008328.1"; class_code "j"; tss_id "TSS28257";
LT883683v1	Cufflinks	exon	29420765	29422342	.	+	.	gene_id "XLOC_021673"; transcript_id "TCONS_00038155"; exon_number "10"; gene_name "ENSCGRG00001007111.1"; oId "ENSCGRT00001008328.1"; nearest_ref "ENSCGRT00001008328.1"; class_code "="; tss_id "TSS28258"; p_id "P19014";
LT883683v1	Cufflinks	exon	29420765	29422383	.	+	.	gene_id "XLOC_021673"; transcript_id "TCONS_00038156"; exon_number "8"; gene_name "ENSCGRG00001007111.1"; oId "CUFF.17739.3"; nearest_ref "ENSCGRT00001008328.1"; class_code "j"; tss_id "TSS28258";
LT883683v1	Cufflinks	exon	29561704	29561709	.	-	.	gene_id "XLOC_021951"; transcript_id "TCONS_00038628"; exon_number "1"; gene_name "ENSCGRG00001019744.1"; oId "ENSCGRT00001024899.1"; nearest_ref "ENSCGRT00001024899.1"; class_code "="; tss_id "TSS28622"; p_id "P19293";
LT883683v1	Cufflinks	exon	29561835	29562507	.	-	.	gene_id "XLOC_021951"; transcript_id "TCONS_00038628"; exon_number "2"; gene_name "ENSCGRG00001019744.1"; oId "ENSCGRT00001024899.1"; nearest_ref "ENSCGRT00001024899.1"; class_code "="; tss_id "TSS28622"; p_id "P19293";
LT883683v1	Cufflinks	exon	29561995	29562970	.	+	.	gene_id "XLOC_021675"; transcript_id "TCONS_00038157"; exon_number "1"; gene_name "ENSCGRG00001022273.1"; oId "ENSCGRT00001028550.1"; nearest_ref "ENSCGRT00001028550.1"; class_code "="; tss_id "TSS28261"; p_id "P19017";
LT883683v1	Cufflinks	exon	29562991	29563166	.	+	.	gene_id "XLOC_021675"; transcript_id "TCONS_00038157"; exon_number "2"; gene_name "ENSCGRG00001022273.1"; oId "ENSCGRT00001028550.1"; nearest_ref "ENSCGRT00001028550.1"; class_code "="; tss_id "TSS28261"; p_id "P19017";
LT883683v1	Cufflinks	exon	29563142	29563152	.	-	.	gene_id "XLOC_021951"; transcript_id "TCONS_00038628"; exon_number "3"; gene_name "ENSCGRG00001019744.1"; oId "ENSCGRT00001024899.1"; nearest_ref "ENSCGRT00001024899.1"; class_code "="; tss_id "TSS28622"; p_id "P19293";
LT883683v1	Cufflinks	exon	29646591	29646875	.	-	.	gene_id "XLOC_021952"; transcript_id "TCONS_00038629"; exon_number "1"; gene_name "ENSCGRG00001011137.1"; oId "ENSCGRT00001013111.1"; nearest_ref "ENSCGRT00001013111.1"; class_code "="; tss_id "TSS28623"; p_id "P19294";
LT883683v1	Cufflinks	exon	29795403	29795657	.	-	.	gene_id "XLOC_021953"; transcript_id "TCONS_00038630"; exon_number "1"; gene_name "ENSCGRG00001011359.1"; oId "ENSCGRT00001013403.1"; nearest_ref "ENSCGRT00001013403.1"; class_code "="; tss_id "TSS28624";
LT883683v1	Cufflinks	exon	30073112	30073162	.	-	.	gene_id "XLOC_021954"; transcript_id "TCONS_00038631"; exon_number "1"; gene_name "ENSCGRG00001008864.1"; oId "ENSCGRT00001010300.1"; nearest_ref "ENSCGRT00001010300.1"; class_code "="; tss_id "TSS28625"; p_id "P19295";
LT883683v1	Cufflinks	exon	30073180	30073709	.	-	.	gene_id "XLOC_021954"; transcript_id "TCONS_00038631"; exon_number "2"; gene_name "ENSCGRG00001008864.1"; oId "ENSCGRT00001010300.1"; nearest_ref "ENSCGRT00001010300.1"; class_code "="; tss_id "TSS28625"; p_id "P19295";
LT883683v1	Cufflinks	exon	30073743	30073796	.	-	.	gene_id "XLOC_021954"; transcript_id "TCONS_00038631"; exon_number "3"; gene_name "ENSCGRG00001008864.1"; oId "ENSCGRT00001010300.1"; nearest_ref "ENSCGRT00001010300.1"; class_code "="; tss_id "TSS28625"; p_id "P19295";
LT883683v1	Cufflinks	exon	30073816	30074282	.	-	.	gene_id "XLOC_021954"; transcript_id "TCONS_00038631"; exon_number "4"; gene_name "ENSCGRG00001008864.1"; oId "ENSCGRT00001010300.1"; nearest_ref "ENSCGRT00001010300.1"; class_code "="; tss_id "TSS28625"; p_id "P19295";
LT883683v1	Cufflinks	exon	30074346	30074347	.	-	.	gene_id "XLOC_021954"; transcript_id "TCONS_00038631"; exon_number "5"; gene_name "ENSCGRG00001008864.1"; oId "ENSCGRT00001010300.1"; nearest_ref "ENSCGRT00001010300.1"; class_code "="; tss_id "TSS28625"; p_id "P19295";
LT883683v1	Cufflinks	exon	31207916	31208365	.	-	.	gene_id "XLOC_021955"; transcript_id "TCONS_00038632"; exon_number "1"; gene_name "ENSCGRG00001000971.1"; oId "ENSCGRT00001001281.1"; nearest_ref "ENSCGRT00001001281.1"; class_code "="; tss_id "TSS28626"; p_id "P19296";
LT883683v1	Cufflinks	exon	32443920	32444028	.	+	.	gene_id "XLOC_021676"; transcript_id "TCONS_00038158"; exon_number "1"; gene_name "ENSCGRG00001005394.1"; oId "ENSCGRT00001006371.1"; nearest_ref "ENSCGRT00001006371.1"; class_code "="; tss_id "TSS28262";
LT883683v1	Cufflinks	exon	32500445	32500543	.	+	.	gene_id "XLOC_021677"; transcript_id "TCONS_00038159"; exon_number "1"; gene_name "ENSCGRG00001001333.1"; oId "ENSCGRT00001001719.1"; nearest_ref "ENSCGRT00001001719.1"; class_code "="; tss_id "TSS28263";
LT883683v1	Cufflinks	exon	32620690	32620699	.	+	.	gene_id "XLOC_021678"; transcript_id "TCONS_00038162"; exon_number "1"; gene_name "ENSCGRG00001023459.1"; oId "ENSCGRT00001030306.1"; nearest_ref "ENSCGRT00001030306.1"; class_code "="; tss_id "TSS28264"; p_id "P19020";
LT883683v1	Cufflinks	exon	32620690	32620699	.	+	.	gene_id "XLOC_021678"; transcript_id "TCONS_00038161"; exon_number "1"; gene_name "ENSCGRG00001023459.1"; oId "ENSCGRT00001030303.1"; nearest_ref "ENSCGRT00001030303.1"; class_code "="; tss_id "TSS28264"; p_id "P19018";
LT883683v1	Cufflinks	exon	32620690	32620699	.	+	.	gene_id "XLOC_021678"; transcript_id "TCONS_00038160"; exon_number "1"; gene_name "ENSCGRG00001023459.1"; oId "CUFF.17841.3"; nearest_ref "ENSCGRT00001030303.1"; class_code "j"; tss_id "TSS28264";
LT883683v1	Cufflinks	exon	32742290	32742577	.	+	.	gene_id "XLOC_021678"; transcript_id "TCONS_00038162"; exon_number "2"; gene_name "ENSCGRG00001023459.1"; oId "ENSCGRT00001030306.1"; nearest_ref "ENSCGRT00001030306.1"; class_code "="; tss_id "TSS28264"; p_id "P19020";
LT883683v1	Cufflinks	exon	32742290	32742577	.	+	.	gene_id "XLOC_021678"; transcript_id "TCONS_00038161"; exon_number "2"; gene_name "ENSCGRG00001023459.1"; oId "ENSCGRT00001030303.1"; nearest_ref "ENSCGRT00001030303.1"; class_code "="; tss_id "TSS28264"; p_id "P19018";
LT883683v1	Cufflinks	exon	32742290	32742577	.	+	.	gene_id "XLOC_021678"; transcript_id "TCONS_00038160"; exon_number "2"; gene_name "ENSCGRG00001023459.1"; oId "CUFF.17841.3"; nearest_ref "ENSCGRT00001030303.1"; class_code "j"; tss_id "TSS28264";
LT883683v1	Cufflinks	exon	32742355	32742577	.	+	.	gene_id "XLOC_021678"; transcript_id "TCONS_00038163"; exon_number "1"; gene_name "ENSCGRG00001023459.1"; oId "ENSCGRT00001030310.1"; contained_in "TCONS_00038160"; nearest_ref "ENSCGRT00001030310.1"; class_code "="; tss_id "TSS28265"; p_id "P19019";
LT883683v1	Cufflinks	exon	32745808	32746077	.	+	.	gene_id "XLOC_021678"; transcript_id "TCONS_00038162"; exon_number "3"; gene_name "ENSCGRG00001023459.1"; oId "ENSCGRT00001030306.1"; nearest_ref "ENSCGRT00001030306.1"; class_code "="; tss_id "TSS28264"; p_id "P19020";
LT883683v1	Cufflinks	exon	32745808	32746077	.	+	.	gene_id "XLOC_021678"; transcript_id "TCONS_00038161"; exon_number "3"; gene_name "ENSCGRG00001023459.1"; oId "ENSCGRT00001030303.1"; nearest_ref "ENSCGRT00001030303.1"; class_code "="; tss_id "TSS28264"; p_id "P19018";
LT883683v1	Cufflinks	exon	32745808	32746077	.	+	.	gene_id "XLOC_021678"; transcript_id "TCONS_00038160"; exon_number "3"; gene_name "ENSCGRG00001023459.1"; oId "CUFF.17841.3"; nearest_ref "ENSCGRT00001030303.1"; class_code "j"; tss_id "TSS28264";
LT883683v1	Cufflinks	exon	32745808	32746077	.	+	.	gene_id "XLOC_021678"; transcript_id "TCONS_00038163"; exon_number "2"; gene_name "ENSCGRG00001023459.1"; oId "ENSCGRT00001030310.1"; contained_in "TCONS_00038160"; nearest_ref "ENSCGRT00001030310.1"; class_code "="; tss_id "TSS28265"; p_id "P19019";
LT883683v1	Cufflinks	exon	32811962	32812009	.	-	.	gene_id "XLOC_021956"; transcript_id "TCONS_00038633"; exon_number "1"; gene_name "ENSCGRG00001010169.1"; oId "ENSCGRT00001011872.1"; nearest_ref "ENSCGRT00001011872.1"; class_code "="; tss_id "TSS28627"; p_id "P19297";
LT883683v1	Cufflinks	exon	32812030	32812301	.	-	.	gene_id "XLOC_021956"; transcript_id "TCONS_00038633"; exon_number "2"; gene_name "ENSCGRG00001010169.1"; oId "ENSCGRT00001011872.1"; nearest_ref "ENSCGRT00001011872.1"; class_code "="; tss_id "TSS28627"; p_id "P19297";
LT883683v1	Cufflinks	exon	32812365	32812527	.	-	.	gene_id "XLOC_021956"; transcript_id "TCONS_00038633"; exon_number "3"; gene_name "ENSCGRG00001010169.1"; oId "ENSCGRT00001011872.1"; nearest_ref "ENSCGRT00001011872.1"; class_code "="; tss_id "TSS28627"; p_id "P19297";
LT883683v1	Cufflinks	exon	32844960	32845169	.	+	.	gene_id "XLOC_021678"; transcript_id "TCONS_00038161"; exon_number "4"; gene_name "ENSCGRG00001023459.1"; oId "ENSCGRT00001030303.1"; nearest_ref "ENSCGRT00001030303.1"; class_code "="; tss_id "TSS28264"; p_id "P19018";
LT883683v1	Cufflinks	exon	32844960	32845169	.	+	.	gene_id "XLOC_021678"; transcript_id "TCONS_00038160"; exon_number "4"; gene_name "ENSCGRG00001023459.1"; oId "CUFF.17841.3"; nearest_ref "ENSCGRT00001030303.1"; class_code "j"; tss_id "TSS28264";
LT883683v1	Cufflinks	exon	32844960	32845169	.	+	.	gene_id "XLOC_021678"; transcript_id "TCONS_00038163"; exon_number "3"; gene_name "ENSCGRG00001023459.1"; oId "ENSCGRT00001030310.1"; contained_in "TCONS_00038160"; nearest_ref "ENSCGRT00001030310.1"; class_code "="; tss_id "TSS28265"; p_id "P19019";
LT883683v1	Cufflinks	exon	32897615	32897870	.	+	.	gene_id "XLOC_021678"; transcript_id "TCONS_00038162"; exon_number "4"; gene_name "ENSCGRG00001023459.1"; oId "ENSCGRT00001030306.1"; nearest_ref "ENSCGRT00001030306.1"; class_code "="; tss_id "TSS28264"; p_id "P19020";
LT883683v1	Cufflinks	exon	32897615	32897870	.	+	.	gene_id "XLOC_021678"; transcript_id "TCONS_00038161"; exon_number "5"; gene_name "ENSCGRG00001023459.1"; oId "ENSCGRT00001030303.1"; nearest_ref "ENSCGRT00001030303.1"; class_code "="; tss_id "TSS28264"; p_id "P19018";
LT883683v1	Cufflinks	exon	32897615	32897870	.	+	.	gene_id "XLOC_021678"; transcript_id "TCONS_00038160"; exon_number "5"; gene_name "ENSCGRG00001023459.1"; oId "CUFF.17841.3"; nearest_ref "ENSCGRT00001030303.1"; class_code "j"; tss_id "TSS28264";
LT883683v1	Cufflinks	exon	32897615	32897870	.	+	.	gene_id "XLOC_021678"; transcript_id "TCONS_00038163"; exon_number "4"; gene_name "ENSCGRG00001023459.1"; oId "ENSCGRT00001030310.1"; contained_in "TCONS_00038160"; nearest_ref "ENSCGRT00001030310.1"; class_code "="; tss_id "TSS28265"; p_id "P19019";
LT883683v1	Cufflinks	exon	32908253	32908351	.	+	.	gene_id "XLOC_021678"; transcript_id "TCONS_00038162"; exon_number "5"; gene_name "ENSCGRG00001023459.1"; oId "ENSCGRT00001030306.1"; nearest_ref "ENSCGRT00001030306.1"; class_code "="; tss_id "TSS28264"; p_id "P19020";
LT883683v1	Cufflinks	exon	32908253	32908351	.	+	.	gene_id "XLOC_021678"; transcript_id "TCONS_00038160"; exon_number "6"; gene_name "ENSCGRG00001023459.1"; oId "CUFF.17841.3"; nearest_ref "ENSCGRT00001030303.1"; class_code "j"; tss_id "TSS28264";
LT883683v1	Cufflinks	exon	32908253	32908351	.	+	.	gene_id "XLOC_021678"; transcript_id "TCONS_00038163"; exon_number "5"; gene_name "ENSCGRG00001023459.1"; oId "ENSCGRT00001030310.1"; contained_in "TCONS_00038160"; nearest_ref "ENSCGRT00001030310.1"; class_code "="; tss_id "TSS28265"; p_id "P19019";
LT883683v1	Cufflinks	exon	32909538	32909773	.	+	.	gene_id "XLOC_021678"; transcript_id "TCONS_00038162"; exon_number "6"; gene_name "ENSCGRG00001023459.1"; oId "ENSCGRT00001030306.1"; nearest_ref "ENSCGRT00001030306.1"; class_code "="; tss_id "TSS28264"; p_id "P19020";
LT883683v1	Cufflinks	exon	32909538	32909773	.	+	.	gene_id "XLOC_021678"; transcript_id "TCONS_00038161"; exon_number "6"; gene_name "ENSCGRG00001023459.1"; oId "ENSCGRT00001030303.1"; nearest_ref "ENSCGRT00001030303.1"; class_code "="; tss_id "TSS28264"; p_id "P19018";
LT883683v1	Cufflinks	exon	32909538	32909773	.	+	.	gene_id "XLOC_021678"; transcript_id "TCONS_00038160"; exon_number "7"; gene_name "ENSCGRG00001023459.1"; oId "CUFF.17841.3"; nearest_ref "ENSCGRT00001030303.1"; class_code "j"; tss_id "TSS28264";
LT883683v1	Cufflinks	exon	32909538	32909773	.	+	.	gene_id "XLOC_021678"; transcript_id "TCONS_00038163"; exon_number "6"; gene_name "ENSCGRG00001023459.1"; oId "ENSCGRT00001030310.1"; contained_in "TCONS_00038160"; nearest_ref "ENSCGRT00001030310.1"; class_code "="; tss_id "TSS28265"; p_id "P19019";
LT883683v1	Cufflinks	exon	32936040	32936210	.	+	.	gene_id "XLOC_021678"; transcript_id "TCONS_00038162"; exon_number "7"; gene_name "ENSCGRG00001023459.1"; oId "ENSCGRT00001030306.1"; nearest_ref "ENSCGRT00001030306.1"; class_code "="; tss_id "TSS28264"; p_id "P19020";
LT883683v1	Cufflinks	exon	32936040	32936210	.	+	.	gene_id "XLOC_021678"; transcript_id "TCONS_00038161"; exon_number "7"; gene_name "ENSCGRG00001023459.1"; oId "ENSCGRT00001030303.1"; nearest_ref "ENSCGRT00001030303.1"; class_code "="; tss_id "TSS28264"; p_id "P19018";
LT883683v1	Cufflinks	exon	32936040	32936210	.	+	.	gene_id "XLOC_021678"; transcript_id "TCONS_00038160"; exon_number "8"; gene_name "ENSCGRG00001023459.1"; oId "CUFF.17841.3"; nearest_ref "ENSCGRT00001030303.1"; class_code "j"; tss_id "TSS28264";
LT883683v1	Cufflinks	exon	32936040	32936210	.	+	.	gene_id "XLOC_021678"; transcript_id "TCONS_00038163"; exon_number "7"; gene_name "ENSCGRG00001023459.1"; oId "ENSCGRT00001030310.1"; contained_in "TCONS_00038160"; nearest_ref "ENSCGRT00001030310.1"; class_code "="; tss_id "TSS28265"; p_id "P19019";
LT883683v1	Cufflinks	exon	32942713	32942927	.	+	.	gene_id "XLOC_021678"; transcript_id "TCONS_00038162"; exon_number "8"; gene_name "ENSCGRG00001023459.1"; oId "ENSCGRT00001030306.1"; nearest_ref "ENSCGRT00001030306.1"; class_code "="; tss_id "TSS28264"; p_id "P19020";
LT883683v1	Cufflinks	exon	32942713	32942927	.	+	.	gene_id "XLOC_021678"; transcript_id "TCONS_00038161"; exon_number "8"; gene_name "ENSCGRG00001023459.1"; oId "ENSCGRT00001030303.1"; nearest_ref "ENSCGRT00001030303.1"; class_code "="; tss_id "TSS28264"; p_id "P19018";
LT883683v1	Cufflinks	exon	32942713	32942927	.	+	.	gene_id "XLOC_021678"; transcript_id "TCONS_00038160"; exon_number "9"; gene_name "ENSCGRG00001023459.1"; oId "CUFF.17841.3"; nearest_ref "ENSCGRT00001030303.1"; class_code "j"; tss_id "TSS28264";
LT883683v1	Cufflinks	exon	32942713	32942927	.	+	.	gene_id "XLOC_021678"; transcript_id "TCONS_00038163"; exon_number "8"; gene_name "ENSCGRG00001023459.1"; oId "ENSCGRT00001030310.1"; contained_in "TCONS_00038160"; nearest_ref "ENSCGRT00001030310.1"; class_code "="; tss_id "TSS28265"; p_id "P19019";
LT883683v1	Cufflinks	exon	32944466	32944676	.	+	.	gene_id "XLOC_021678"; transcript_id "TCONS_00038162"; exon_number "9"; gene_name "ENSCGRG00001023459.1"; oId "ENSCGRT00001030306.1"; nearest_ref "ENSCGRT00001030306.1"; class_code "="; tss_id "TSS28264"; p_id "P19020";
LT883683v1	Cufflinks	exon	32944466	32944676	.	+	.	gene_id "XLOC_021678"; transcript_id "TCONS_00038161"; exon_number "9"; gene_name "ENSCGRG00001023459.1"; oId "ENSCGRT00001030303.1"; nearest_ref "ENSCGRT00001030303.1"; class_code "="; tss_id "TSS28264"; p_id "P19018";
LT883683v1	Cufflinks	exon	32944466	32944676	.	+	.	gene_id "XLOC_021678"; transcript_id "TCONS_00038160"; exon_number "10"; gene_name "ENSCGRG00001023459.1"; oId "CUFF.17841.3"; nearest_ref "ENSCGRT00001030303.1"; class_code "j"; tss_id "TSS28264";
LT883683v1	Cufflinks	exon	32944466	32944676	.	+	.	gene_id "XLOC_021678"; transcript_id "TCONS_00038163"; exon_number "9"; gene_name "ENSCGRG00001023459.1"; oId "ENSCGRT00001030310.1"; contained_in "TCONS_00038160"; nearest_ref "ENSCGRT00001030310.1"; class_code "="; tss_id "TSS28265"; p_id "P19019";
LT883683v1	Cufflinks	exon	32979702	32979803	.	+	.	gene_id "XLOC_021678"; transcript_id "TCONS_00038162"; exon_number "10"; gene_name "ENSCGRG00001023459.1"; oId "ENSCGRT00001030306.1"; nearest_ref "ENSCGRT00001030306.1"; class_code "="; tss_id "TSS28264"; p_id "P19020";
LT883683v1	Cufflinks	exon	32979702	32979803	.	+	.	gene_id "XLOC_021678"; transcript_id "TCONS_00038161"; exon_number "10"; gene_name "ENSCGRG00001023459.1"; oId "ENSCGRT00001030303.1"; nearest_ref "ENSCGRT00001030303.1"; class_code "="; tss_id "TSS28264"; p_id "P19018";
LT883683v1	Cufflinks	exon	32979702	32979803	.	+	.	gene_id "XLOC_021678"; transcript_id "TCONS_00038160"; exon_number "11"; gene_name "ENSCGRG00001023459.1"; oId "CUFF.17841.3"; nearest_ref "ENSCGRT00001030303.1"; class_code "j"; tss_id "TSS28264";
LT883683v1	Cufflinks	exon	32979702	32979803	.	+	.	gene_id "XLOC_021678"; transcript_id "TCONS_00038163"; exon_number "10"; gene_name "ENSCGRG00001023459.1"; oId "ENSCGRT00001030310.1"; contained_in "TCONS_00038160"; nearest_ref "ENSCGRT00001030310.1"; class_code "="; tss_id "TSS28265"; p_id "P19019";
LT883683v1	Cufflinks	exon	32981605	32981799	.	+	.	gene_id "XLOC_021678"; transcript_id "TCONS_00038162"; exon_number "11"; gene_name "ENSCGRG00001023459.1"; oId "ENSCGRT00001030306.1"; nearest_ref "ENSCGRT00001030306.1"; class_code "="; tss_id "TSS28264"; p_id "P19020";
LT883683v1	Cufflinks	exon	32981605	32981799	.	+	.	gene_id "XLOC_021678"; transcript_id "TCONS_00038161"; exon_number "11"; gene_name "ENSCGRG00001023459.1"; oId "ENSCGRT00001030303.1"; nearest_ref "ENSCGRT00001030303.1"; class_code "="; tss_id "TSS28264"; p_id "P19018";
LT883683v1	Cufflinks	exon	32981605	32981799	.	+	.	gene_id "XLOC_021678"; transcript_id "TCONS_00038160"; exon_number "12"; gene_name "ENSCGRG00001023459.1"; oId "CUFF.17841.3"; nearest_ref "ENSCGRT00001030303.1"; class_code "j"; tss_id "TSS28264";
LT883683v1	Cufflinks	exon	32981605	32981799	.	+	.	gene_id "XLOC_021678"; transcript_id "TCONS_00038163"; exon_number "11"; gene_name "ENSCGRG00001023459.1"; oId "ENSCGRT00001030310.1"; contained_in "TCONS_00038160"; nearest_ref "ENSCGRT00001030310.1"; class_code "="; tss_id "TSS28265"; p_id "P19019";
LT883683v1	Cufflinks	exon	32985534	32985734	.	+	.	gene_id "XLOC_021678"; transcript_id "TCONS_00038162"; exon_number "12"; gene_name "ENSCGRG00001023459.1"; oId "ENSCGRT00001030306.1"; nearest_ref "ENSCGRT00001030306.1"; class_code "="; tss_id "TSS28264"; p_id "P19020";
LT883683v1	Cufflinks	exon	32985534	32985734	.	+	.	gene_id "XLOC_021678"; transcript_id "TCONS_00038161"; exon_number "12"; gene_name "ENSCGRG00001023459.1"; oId "ENSCGRT00001030303.1"; nearest_ref "ENSCGRT00001030303.1"; class_code "="; tss_id "TSS28264"; p_id "P19018";
LT883683v1	Cufflinks	exon	32985534	32985734	.	+	.	gene_id "XLOC_021678"; transcript_id "TCONS_00038160"; exon_number "13"; gene_name "ENSCGRG00001023459.1"; oId "CUFF.17841.3"; nearest_ref "ENSCGRT00001030303.1"; class_code "j"; tss_id "TSS28264";
LT883683v1	Cufflinks	exon	32985534	32985734	.	+	.	gene_id "XLOC_021678"; transcript_id "TCONS_00038163"; exon_number "12"; gene_name "ENSCGRG00001023459.1"; oId "ENSCGRT00001030310.1"; contained_in "TCONS_00038160"; nearest_ref "ENSCGRT00001030310.1"; class_code "="; tss_id "TSS28265"; p_id "P19019";
LT883683v1	Cufflinks	exon	33006110	33006295	.	+	.	gene_id "XLOC_021678"; transcript_id "TCONS_00038162"; exon_number "13"; gene_name "ENSCGRG00001023459.1"; oId "ENSCGRT00001030306.1"; nearest_ref "ENSCGRT00001030306.1"; class_code "="; tss_id "TSS28264"; p_id "P19020";
LT883683v1	Cufflinks	exon	33006110	33006295	.	+	.	gene_id "XLOC_021678"; transcript_id "TCONS_00038161"; exon_number "13"; gene_name "ENSCGRG00001023459.1"; oId "ENSCGRT00001030303.1"; nearest_ref "ENSCGRT00001030303.1"; class_code "="; tss_id "TSS28264"; p_id "P19018";
LT883683v1	Cufflinks	exon	33006110	33006295	.	+	.	gene_id "XLOC_021678"; transcript_id "TCONS_00038160"; exon_number "14"; gene_name "ENSCGRG00001023459.1"; oId "CUFF.17841.3"; nearest_ref "ENSCGRT00001030303.1"; class_code "j"; tss_id "TSS28264";
LT883683v1	Cufflinks	exon	33006110	33006295	.	+	.	gene_id "XLOC_021678"; transcript_id "TCONS_00038163"; exon_number "13"; gene_name "ENSCGRG00001023459.1"; oId "ENSCGRT00001030310.1"; contained_in "TCONS_00038160"; nearest_ref "ENSCGRT00001030310.1"; class_code "="; tss_id "TSS28265"; p_id "P19019";
LT883683v1	Cufflinks	exon	33014073	33014099	.	+	.	gene_id "XLOC_021678"; transcript_id "TCONS_00038162"; exon_number "14"; gene_name "ENSCGRG00001023459.1"; oId "ENSCGRT00001030306.1"; nearest_ref "ENSCGRT00001030306.1"; class_code "="; tss_id "TSS28264"; p_id "P19020";
LT883683v1	Cufflinks	exon	33014073	33014099	.	+	.	gene_id "XLOC_021678"; transcript_id "TCONS_00038161"; exon_number "14"; gene_name "ENSCGRG00001023459.1"; oId "ENSCGRT00001030303.1"; nearest_ref "ENSCGRT00001030303.1"; class_code "="; tss_id "TSS28264"; p_id "P19018";
LT883683v1	Cufflinks	exon	33022358	33022504	.	+	.	gene_id "XLOC_021678"; transcript_id "TCONS_00038162"; exon_number "15"; gene_name "ENSCGRG00001023459.1"; oId "ENSCGRT00001030306.1"; nearest_ref "ENSCGRT00001030306.1"; class_code "="; tss_id "TSS28264"; p_id "P19020";
LT883683v1	Cufflinks	exon	33022358	33022504	.	+	.	gene_id "XLOC_021678"; transcript_id "TCONS_00038161"; exon_number "15"; gene_name "ENSCGRG00001023459.1"; oId "ENSCGRT00001030303.1"; nearest_ref "ENSCGRT00001030303.1"; class_code "="; tss_id "TSS28264"; p_id "P19018";
LT883683v1	Cufflinks	exon	33022358	33022504	.	+	.	gene_id "XLOC_021678"; transcript_id "TCONS_00038160"; exon_number "15"; gene_name "ENSCGRG00001023459.1"; oId "CUFF.17841.3"; nearest_ref "ENSCGRT00001030303.1"; class_code "j"; tss_id "TSS28264";
LT883683v1	Cufflinks	exon	33022358	33022504	.	+	.	gene_id "XLOC_021678"; transcript_id "TCONS_00038163"; exon_number "14"; gene_name "ENSCGRG00001023459.1"; oId "ENSCGRT00001030310.1"; contained_in "TCONS_00038160"; nearest_ref "ENSCGRT00001030310.1"; class_code "="; tss_id "TSS28265"; p_id "P19019";
LT883683v1	Cufflinks	exon	33036156	33036372	.	+	.	gene_id "XLOC_021678"; transcript_id "TCONS_00038162"; exon_number "16"; gene_name "ENSCGRG00001023459.1"; oId "ENSCGRT00001030306.1"; nearest_ref "ENSCGRT00001030306.1"; class_code "="; tss_id "TSS28264"; p_id "P19020";
LT883683v1	Cufflinks	exon	33036156	33036372	.	+	.	gene_id "XLOC_021678"; transcript_id "TCONS_00038161"; exon_number "16"; gene_name "ENSCGRG00001023459.1"; oId "ENSCGRT00001030303.1"; nearest_ref "ENSCGRT00001030303.1"; class_code "="; tss_id "TSS28264"; p_id "P19018";
LT883683v1	Cufflinks	exon	33036156	33036372	.	+	.	gene_id "XLOC_021678"; transcript_id "TCONS_00038160"; exon_number "16"; gene_name "ENSCGRG00001023459.1"; oId "CUFF.17841.3"; nearest_ref "ENSCGRT00001030303.1"; class_code "j"; tss_id "TSS28264";
LT883683v1	Cufflinks	exon	33036156	33036372	.	+	.	gene_id "XLOC_021678"; transcript_id "TCONS_00038163"; exon_number "15"; gene_name "ENSCGRG00001023459.1"; oId "ENSCGRT00001030310.1"; contained_in "TCONS_00038160"; nearest_ref "ENSCGRT00001030310.1"; class_code "="; tss_id "TSS28265"; p_id "P19019";
LT883683v1	Cufflinks	exon	33048938	33049057	.	+	.	gene_id "XLOC_021678"; transcript_id "TCONS_00038162"; exon_number "17"; gene_name "ENSCGRG00001023459.1"; oId "ENSCGRT00001030306.1"; nearest_ref "ENSCGRT00001030306.1"; class_code "="; tss_id "TSS28264"; p_id "P19020";
LT883683v1	Cufflinks	exon	33048938	33049057	.	+	.	gene_id "XLOC_021678"; transcript_id "TCONS_00038161"; exon_number "17"; gene_name "ENSCGRG00001023459.1"; oId "ENSCGRT00001030303.1"; nearest_ref "ENSCGRT00001030303.1"; class_code "="; tss_id "TSS28264"; p_id "P19018";
LT883683v1	Cufflinks	exon	33048938	33049057	.	+	.	gene_id "XLOC_021678"; transcript_id "TCONS_00038160"; exon_number "17"; gene_name "ENSCGRG00001023459.1"; oId "CUFF.17841.3"; nearest_ref "ENSCGRT00001030303.1"; class_code "j"; tss_id "TSS28264";
LT883683v1	Cufflinks	exon	33048938	33049057	.	+	.	gene_id "XLOC_021678"; transcript_id "TCONS_00038163"; exon_number "16"; gene_name "ENSCGRG00001023459.1"; oId "ENSCGRT00001030310.1"; contained_in "TCONS_00038160"; nearest_ref "ENSCGRT00001030310.1"; class_code "="; tss_id "TSS28265"; p_id "P19019";
LT883683v1	Cufflinks	exon	33054744	33055005	.	+	.	gene_id "XLOC_021678"; transcript_id "TCONS_00038162"; exon_number "18"; gene_name "ENSCGRG00001023459.1"; oId "ENSCGRT00001030306.1"; nearest_ref "ENSCGRT00001030306.1"; class_code "="; tss_id "TSS28264"; p_id "P19020";
LT883683v1	Cufflinks	exon	33054744	33055005	.	+	.	gene_id "XLOC_021678"; transcript_id "TCONS_00038161"; exon_number "18"; gene_name "ENSCGRG00001023459.1"; oId "ENSCGRT00001030303.1"; nearest_ref "ENSCGRT00001030303.1"; class_code "="; tss_id "TSS28264"; p_id "P19018";
LT883683v1	Cufflinks	exon	33054744	33055005	.	+	.	gene_id "XLOC_021678"; transcript_id "TCONS_00038160"; exon_number "18"; gene_name "ENSCGRG00001023459.1"; oId "CUFF.17841.3"; nearest_ref "ENSCGRT00001030303.1"; class_code "j"; tss_id "TSS28264";
LT883683v1	Cufflinks	exon	33054744	33055005	.	+	.	gene_id "XLOC_021678"; transcript_id "TCONS_00038163"; exon_number "17"; gene_name "ENSCGRG00001023459.1"; oId "ENSCGRT00001030310.1"; contained_in "TCONS_00038160"; nearest_ref "ENSCGRT00001030310.1"; class_code "="; tss_id "TSS28265"; p_id "P19019";
LT883683v1	Cufflinks	exon	33057491	33057758	.	+	.	gene_id "XLOC_021678"; transcript_id "TCONS_00038162"; exon_number "19"; gene_name "ENSCGRG00001023459.1"; oId "ENSCGRT00001030306.1"; nearest_ref "ENSCGRT00001030306.1"; class_code "="; tss_id "TSS28264"; p_id "P19020";
LT883683v1	Cufflinks	exon	33057491	33057758	.	+	.	gene_id "XLOC_021678"; transcript_id "TCONS_00038161"; exon_number "19"; gene_name "ENSCGRG00001023459.1"; oId "ENSCGRT00001030303.1"; nearest_ref "ENSCGRT00001030303.1"; class_code "="; tss_id "TSS28264"; p_id "P19018";
LT883683v1	Cufflinks	exon	33057491	33057758	.	+	.	gene_id "XLOC_021678"; transcript_id "TCONS_00038160"; exon_number "19"; gene_name "ENSCGRG00001023459.1"; oId "CUFF.17841.3"; nearest_ref "ENSCGRT00001030303.1"; class_code "j"; tss_id "TSS28264";
LT883683v1	Cufflinks	exon	33057491	33057758	.	+	.	gene_id "XLOC_021678"; transcript_id "TCONS_00038163"; exon_number "18"; gene_name "ENSCGRG00001023459.1"; oId "ENSCGRT00001030310.1"; contained_in "TCONS_00038160"; nearest_ref "ENSCGRT00001030310.1"; class_code "="; tss_id "TSS28265"; p_id "P19019";
LT883683v1	Cufflinks	exon	33059969	33060112	.	+	.	gene_id "XLOC_021678"; transcript_id "TCONS_00038162"; exon_number "20"; gene_name "ENSCGRG00001023459.1"; oId "ENSCGRT00001030306.1"; nearest_ref "ENSCGRT00001030306.1"; class_code "="; tss_id "TSS28264"; p_id "P19020";
LT883683v1	Cufflinks	exon	33059969	33060112	.	+	.	gene_id "XLOC_021678"; transcript_id "TCONS_00038161"; exon_number "20"; gene_name "ENSCGRG00001023459.1"; oId "ENSCGRT00001030303.1"; nearest_ref "ENSCGRT00001030303.1"; class_code "="; tss_id "TSS28264"; p_id "P19018";
LT883683v1	Cufflinks	exon	33059969	33060112	.	+	.	gene_id "XLOC_021678"; transcript_id "TCONS_00038160"; exon_number "20"; gene_name "ENSCGRG00001023459.1"; oId "CUFF.17841.3"; nearest_ref "ENSCGRT00001030303.1"; class_code "j"; tss_id "TSS28264";
LT883683v1	Cufflinks	exon	33059969	33060112	.	+	.	gene_id "XLOC_021678"; transcript_id "TCONS_00038163"; exon_number "19"; gene_name "ENSCGRG00001023459.1"; oId "ENSCGRT00001030310.1"; contained_in "TCONS_00038160"; nearest_ref "ENSCGRT00001030310.1"; class_code "="; tss_id "TSS28265"; p_id "P19019";
LT883683v1	Cufflinks	exon	33062990	33063239	.	+	.	gene_id "XLOC_021678"; transcript_id "TCONS_00038162"; exon_number "21"; gene_name "ENSCGRG00001023459.1"; oId "ENSCGRT00001030306.1"; nearest_ref "ENSCGRT00001030306.1"; class_code "="; tss_id "TSS28264"; p_id "P19020";
LT883683v1	Cufflinks	exon	33062990	33063239	.	+	.	gene_id "XLOC_021678"; transcript_id "TCONS_00038161"; exon_number "21"; gene_name "ENSCGRG00001023459.1"; oId "ENSCGRT00001030303.1"; nearest_ref "ENSCGRT00001030303.1"; class_code "="; tss_id "TSS28264"; p_id "P19018";
LT883683v1	Cufflinks	exon	33062990	33063239	.	+	.	gene_id "XLOC_021678"; transcript_id "TCONS_00038160"; exon_number "21"; gene_name "ENSCGRG00001023459.1"; oId "CUFF.17841.3"; nearest_ref "ENSCGRT00001030303.1"; class_code "j"; tss_id "TSS28264";
LT883683v1	Cufflinks	exon	33062990	33063239	.	+	.	gene_id "XLOC_021678"; transcript_id "TCONS_00038163"; exon_number "20"; gene_name "ENSCGRG00001023459.1"; oId "ENSCGRT00001030310.1"; contained_in "TCONS_00038160"; nearest_ref "ENSCGRT00001030310.1"; class_code "="; tss_id "TSS28265"; p_id "P19019";
LT883683v1	Cufflinks	exon	33065476	33065496	.	+	.	gene_id "XLOC_021678"; transcript_id "TCONS_00038162"; exon_number "22"; gene_name "ENSCGRG00001023459.1"; oId "ENSCGRT00001030306.1"; nearest_ref "ENSCGRT00001030306.1"; class_code "="; tss_id "TSS28264"; p_id "P19020";
LT883683v1	Cufflinks	exon	33065476	33065496	.	+	.	gene_id "XLOC_021678"; transcript_id "TCONS_00038161"; exon_number "22"; gene_name "ENSCGRG00001023459.1"; oId "ENSCGRT00001030303.1"; nearest_ref "ENSCGRT00001030303.1"; class_code "="; tss_id "TSS28264"; p_id "P19018";
LT883683v1	Cufflinks	exon	33073579	33073689	.	-	.	gene_id "XLOC_021957"; transcript_id "TCONS_00038634"; exon_number "1"; gene_name "ENSCGRG00001002515.1"; oId "ENSCGRT00001003051.1"; nearest_ref "ENSCGRT00001003051.1"; class_code "="; tss_id "TSS28628";
LT883683v1	Cufflinks	exon	33073759	33073991	.	+	.	gene_id "XLOC_021678"; transcript_id "TCONS_00038162"; exon_number "23"; gene_name "ENSCGRG00001023459.1"; oId "ENSCGRT00001030306.1"; nearest_ref "ENSCGRT00001030306.1"; class_code "="; tss_id "TSS28264"; p_id "P19020";
LT883683v1	Cufflinks	exon	33073759	33073991	.	+	.	gene_id "XLOC_021678"; transcript_id "TCONS_00038161"; exon_number "23"; gene_name "ENSCGRG00001023459.1"; oId "ENSCGRT00001030303.1"; nearest_ref "ENSCGRT00001030303.1"; class_code "="; tss_id "TSS28264"; p_id "P19018";
LT883683v1	Cufflinks	exon	33073759	33073991	.	+	.	gene_id "XLOC_021678"; transcript_id "TCONS_00038160"; exon_number "22"; gene_name "ENSCGRG00001023459.1"; oId "CUFF.17841.3"; nearest_ref "ENSCGRT00001030303.1"; class_code "j"; tss_id "TSS28264";
LT883683v1	Cufflinks	exon	33073759	33073991	.	+	.	gene_id "XLOC_021678"; transcript_id "TCONS_00038163"; exon_number "21"; gene_name "ENSCGRG00001023459.1"; oId "ENSCGRT00001030310.1"; contained_in "TCONS_00038160"; nearest_ref "ENSCGRT00001030310.1"; class_code "="; tss_id "TSS28265"; p_id "P19019";
LT883683v1	Cufflinks	exon	33078496	33078650	.	+	.	gene_id "XLOC_021678"; transcript_id "TCONS_00038162"; exon_number "24"; gene_name "ENSCGRG00001023459.1"; oId "ENSCGRT00001030306.1"; nearest_ref "ENSCGRT00001030306.1"; class_code "="; tss_id "TSS28264"; p_id "P19020";
LT883683v1	Cufflinks	exon	33078496	33078650	.	+	.	gene_id "XLOC_021678"; transcript_id "TCONS_00038161"; exon_number "24"; gene_name "ENSCGRG00001023459.1"; oId "ENSCGRT00001030303.1"; nearest_ref "ENSCGRT00001030303.1"; class_code "="; tss_id "TSS28264"; p_id "P19018";
LT883683v1	Cufflinks	exon	33078496	33078650	.	+	.	gene_id "XLOC_021678"; transcript_id "TCONS_00038160"; exon_number "23"; gene_name "ENSCGRG00001023459.1"; oId "CUFF.17841.3"; nearest_ref "ENSCGRT00001030303.1"; class_code "j"; tss_id "TSS28264";
LT883683v1	Cufflinks	exon	33078496	33078650	.	+	.	gene_id "XLOC_021678"; transcript_id "TCONS_00038163"; exon_number "22"; gene_name "ENSCGRG00001023459.1"; oId "ENSCGRT00001030310.1"; contained_in "TCONS_00038160"; nearest_ref "ENSCGRT00001030310.1"; class_code "="; tss_id "TSS28265"; p_id "P19019";
LT883683v1	Cufflinks	exon	33083972	33084849	.	+	.	gene_id "XLOC_021678"; transcript_id "TCONS_00038162"; exon_number "25"; gene_name "ENSCGRG00001023459.1"; oId "ENSCGRT00001030306.1"; nearest_ref "ENSCGRT00001030306.1"; class_code "="; tss_id "TSS28264"; p_id "P19020";
LT883683v1	Cufflinks	exon	33083972	33084849	.	+	.	gene_id "XLOC_021678"; transcript_id "TCONS_00038161"; exon_number "25"; gene_name "ENSCGRG00001023459.1"; oId "ENSCGRT00001030303.1"; nearest_ref "ENSCGRT00001030303.1"; class_code "="; tss_id "TSS28264"; p_id "P19018";
LT883683v1	Cufflinks	exon	33083972	33084849	.	+	.	gene_id "XLOC_021678"; transcript_id "TCONS_00038160"; exon_number "24"; gene_name "ENSCGRG00001023459.1"; oId "CUFF.17841.3"; nearest_ref "ENSCGRT00001030303.1"; class_code "j"; tss_id "TSS28264";
LT883683v1	Cufflinks	exon	33083972	33084849	.	+	.	gene_id "XLOC_021678"; transcript_id "TCONS_00038163"; exon_number "23"; gene_name "ENSCGRG00001023459.1"; oId "ENSCGRT00001030310.1"; contained_in "TCONS_00038160"; nearest_ref "ENSCGRT00001030310.1"; class_code "="; tss_id "TSS28265"; p_id "P19019";
LT883683v1	Cufflinks	exon	33094008	33094180	.	+	.	gene_id "XLOC_021678"; transcript_id "TCONS_00038162"; exon_number "26"; gene_name "ENSCGRG00001023459.1"; oId "ENSCGRT00001030306.1"; nearest_ref "ENSCGRT00001030306.1"; class_code "="; tss_id "TSS28264"; p_id "P19020";
LT883683v1	Cufflinks	exon	33094008	33094180	.	+	.	gene_id "XLOC_021678"; transcript_id "TCONS_00038161"; exon_number "26"; gene_name "ENSCGRG00001023459.1"; oId "ENSCGRT00001030303.1"; nearest_ref "ENSCGRT00001030303.1"; class_code "="; tss_id "TSS28264"; p_id "P19018";
LT883683v1	Cufflinks	exon	33094008	33094180	.	+	.	gene_id "XLOC_021678"; transcript_id "TCONS_00038160"; exon_number "25"; gene_name "ENSCGRG00001023459.1"; oId "CUFF.17841.3"; nearest_ref "ENSCGRT00001030303.1"; class_code "j"; tss_id "TSS28264";
LT883683v1	Cufflinks	exon	33094008	33094180	.	+	.	gene_id "XLOC_021678"; transcript_id "TCONS_00038163"; exon_number "24"; gene_name "ENSCGRG00001023459.1"; oId "ENSCGRT00001030310.1"; contained_in "TCONS_00038160"; nearest_ref "ENSCGRT00001030310.1"; class_code "="; tss_id "TSS28265"; p_id "P19019";
LT883683v1	Cufflinks	exon	33097114	33097349	.	+	.	gene_id "XLOC_021678"; transcript_id "TCONS_00038162"; exon_number "27"; gene_name "ENSCGRG00001023459.1"; oId "ENSCGRT00001030306.1"; nearest_ref "ENSCGRT00001030306.1"; class_code "="; tss_id "TSS28264"; p_id "P19020";
LT883683v1	Cufflinks	exon	33097114	33097349	.	+	.	gene_id "XLOC_021678"; transcript_id "TCONS_00038161"; exon_number "27"; gene_name "ENSCGRG00001023459.1"; oId "ENSCGRT00001030303.1"; nearest_ref "ENSCGRT00001030303.1"; class_code "="; tss_id "TSS28264"; p_id "P19018";
LT883683v1	Cufflinks	exon	33097114	33097349	.	+	.	gene_id "XLOC_021678"; transcript_id "TCONS_00038160"; exon_number "26"; gene_name "ENSCGRG00001023459.1"; oId "CUFF.17841.3"; nearest_ref "ENSCGRT00001030303.1"; class_code "j"; tss_id "TSS28264";
LT883683v1	Cufflinks	exon	33097114	33097349	.	+	.	gene_id "XLOC_021678"; transcript_id "TCONS_00038163"; exon_number "25"; gene_name "ENSCGRG00001023459.1"; oId "ENSCGRT00001030310.1"; contained_in "TCONS_00038160"; nearest_ref "ENSCGRT00001030310.1"; class_code "="; tss_id "TSS28265"; p_id "P19019";
LT883683v1	Cufflinks	exon	33102969	33103265	.	+	.	gene_id "XLOC_021678"; transcript_id "TCONS_00038162"; exon_number "28"; gene_name "ENSCGRG00001023459.1"; oId "ENSCGRT00001030306.1"; nearest_ref "ENSCGRT00001030306.1"; class_code "="; tss_id "TSS28264"; p_id "P19020";
LT883683v1	Cufflinks	exon	33102969	33103265	.	+	.	gene_id "XLOC_021678"; transcript_id "TCONS_00038161"; exon_number "28"; gene_name "ENSCGRG00001023459.1"; oId "ENSCGRT00001030303.1"; nearest_ref "ENSCGRT00001030303.1"; class_code "="; tss_id "TSS28264"; p_id "P19018";
LT883683v1	Cufflinks	exon	33102969	33103265	.	+	.	gene_id "XLOC_021678"; transcript_id "TCONS_00038160"; exon_number "27"; gene_name "ENSCGRG00001023459.1"; oId "CUFF.17841.3"; nearest_ref "ENSCGRT00001030303.1"; class_code "j"; tss_id "TSS28264";
LT883683v1	Cufflinks	exon	33102969	33103265	.	+	.	gene_id "XLOC_021678"; transcript_id "TCONS_00038163"; exon_number "26"; gene_name "ENSCGRG00001023459.1"; oId "ENSCGRT00001030310.1"; contained_in "TCONS_00038160"; nearest_ref "ENSCGRT00001030310.1"; class_code "="; tss_id "TSS28265"; p_id "P19019";
LT883683v1	Cufflinks	exon	33104969	33106583	.	+	.	gene_id "XLOC_021678"; transcript_id "TCONS_00038162"; exon_number "29"; gene_name "ENSCGRG00001023459.1"; oId "ENSCGRT00001030306.1"; nearest_ref "ENSCGRT00001030306.1"; class_code "="; tss_id "TSS28264"; p_id "P19020";
LT883683v1	Cufflinks	exon	33104969	33106583	.	+	.	gene_id "XLOC_021678"; transcript_id "TCONS_00038161"; exon_number "29"; gene_name "ENSCGRG00001023459.1"; oId "ENSCGRT00001030303.1"; nearest_ref "ENSCGRT00001030303.1"; class_code "="; tss_id "TSS28264"; p_id "P19018";
LT883683v1	Cufflinks	exon	33104969	33106583	.	+	.	gene_id "XLOC_021678"; transcript_id "TCONS_00038160"; exon_number "28"; gene_name "ENSCGRG00001023459.1"; oId "CUFF.17841.3"; nearest_ref "ENSCGRT00001030303.1"; class_code "j"; tss_id "TSS28264";
LT883683v1	Cufflinks	exon	33104969	33106583	.	+	.	gene_id "XLOC_021678"; transcript_id "TCONS_00038163"; exon_number "27"; gene_name "ENSCGRG00001023459.1"; oId "ENSCGRT00001030310.1"; contained_in "TCONS_00038160"; nearest_ref "ENSCGRT00001030310.1"; class_code "="; tss_id "TSS28265"; p_id "P19019";
LT883683v1	Cufflinks	exon	33113520	33113662	.	+	.	gene_id "XLOC_021678"; transcript_id "TCONS_00038162"; exon_number "30"; gene_name "ENSCGRG00001023459.1"; oId "ENSCGRT00001030306.1"; nearest_ref "ENSCGRT00001030306.1"; class_code "="; tss_id "TSS28264"; p_id "P19020";
LT883683v1	Cufflinks	exon	33113520	33113662	.	+	.	gene_id "XLOC_021678"; transcript_id "TCONS_00038161"; exon_number "30"; gene_name "ENSCGRG00001023459.1"; oId "ENSCGRT00001030303.1"; nearest_ref "ENSCGRT00001030303.1"; class_code "="; tss_id "TSS28264"; p_id "P19018";
LT883683v1	Cufflinks	exon	33113520	33113662	.	+	.	gene_id "XLOC_021678"; transcript_id "TCONS_00038160"; exon_number "29"; gene_name "ENSCGRG00001023459.1"; oId "CUFF.17841.3"; nearest_ref "ENSCGRT00001030303.1"; class_code "j"; tss_id "TSS28264";
LT883683v1	Cufflinks	exon	33113520	33113662	.	+	.	gene_id "XLOC_021678"; transcript_id "TCONS_00038163"; exon_number "28"; gene_name "ENSCGRG00001023459.1"; oId "ENSCGRT00001030310.1"; contained_in "TCONS_00038160"; nearest_ref "ENSCGRT00001030310.1"; class_code "="; tss_id "TSS28265"; p_id "P19019";
LT883683v1	Cufflinks	exon	33116634	33117392	.	+	.	gene_id "XLOC_021678"; transcript_id "TCONS_00038162"; exon_number "31"; gene_name "ENSCGRG00001023459.1"; oId "ENSCGRT00001030306.1"; nearest_ref "ENSCGRT00001030306.1"; class_code "="; tss_id "TSS28264"; p_id "P19020";
LT883683v1	Cufflinks	exon	33116634	33117392	.	+	.	gene_id "XLOC_021678"; transcript_id "TCONS_00038161"; exon_number "31"; gene_name "ENSCGRG00001023459.1"; oId "ENSCGRT00001030303.1"; nearest_ref "ENSCGRT00001030303.1"; class_code "="; tss_id "TSS28264"; p_id "P19018";
LT883683v1	Cufflinks	exon	33116634	33117392	.	+	.	gene_id "XLOC_021678"; transcript_id "TCONS_00038160"; exon_number "30"; gene_name "ENSCGRG00001023459.1"; oId "CUFF.17841.3"; nearest_ref "ENSCGRT00001030303.1"; class_code "j"; tss_id "TSS28264";
LT883683v1	Cufflinks	exon	33116634	33117392	.	+	.	gene_id "XLOC_021678"; transcript_id "TCONS_00038163"; exon_number "29"; gene_name "ENSCGRG00001023459.1"; oId "ENSCGRT00001030310.1"; contained_in "TCONS_00038160"; nearest_ref "ENSCGRT00001030310.1"; class_code "="; tss_id "TSS28265"; p_id "P19019";
LT883683v1	Cufflinks	exon	33160079	33160486	.	+	.	gene_id "XLOC_021679"; transcript_id "TCONS_00038164"; exon_number "1"; gene_name "ENSCGRG00001014939.1"; oId "ENSCGRT00001018165.1"; nearest_ref "ENSCGRT00001018165.1"; class_code "="; tss_id "TSS28266"; p_id "P19022";
LT883683v1	Cufflinks	exon	33160346	33160486	.	+	.	gene_id "XLOC_021679"; transcript_id "TCONS_00038165"; exon_number "1"; gene_name "ENSCGRG00001014939.1"; oId "ENSCGRT00001018179.1"; nearest_ref "ENSCGRT00001018179.1"; class_code "="; tss_id "TSS28267"; p_id "P19021";
LT883683v1	Cufflinks	exon	33164045	33164154	.	+	.	gene_id "XLOC_021679"; transcript_id "TCONS_00038164"; exon_number "2"; gene_name "ENSCGRG00001014939.1"; oId "ENSCGRT00001018165.1"; nearest_ref "ENSCGRT00001018165.1"; class_code "="; tss_id "TSS28266"; p_id "P19022";
LT883683v1	Cufflinks	exon	33164045	33164154	.	+	.	gene_id "XLOC_021679"; transcript_id "TCONS_00038165"; exon_number "2"; gene_name "ENSCGRG00001014939.1"; oId "ENSCGRT00001018179.1"; nearest_ref "ENSCGRT00001018179.1"; class_code "="; tss_id "TSS28267"; p_id "P19021";
LT883683v1	Cufflinks	exon	33167310	33167430	.	+	.	gene_id "XLOC_021679"; transcript_id "TCONS_00038164"; exon_number "3"; gene_name "ENSCGRG00001014939.1"; oId "ENSCGRT00001018165.1"; nearest_ref "ENSCGRT00001018165.1"; class_code "="; tss_id "TSS28266"; p_id "P19022";
LT883683v1	Cufflinks	exon	33167310	33167430	.	+	.	gene_id "XLOC_021679"; transcript_id "TCONS_00038165"; exon_number "3"; gene_name "ENSCGRG00001014939.1"; oId "ENSCGRT00001018179.1"; nearest_ref "ENSCGRT00001018179.1"; class_code "="; tss_id "TSS28267"; p_id "P19021";
LT883683v1	Cufflinks	exon	33169181	33169321	.	+	.	gene_id "XLOC_021679"; transcript_id "TCONS_00038164"; exon_number "4"; gene_name "ENSCGRG00001014939.1"; oId "ENSCGRT00001018165.1"; nearest_ref "ENSCGRT00001018165.1"; class_code "="; tss_id "TSS28266"; p_id "P19022";
LT883683v1	Cufflinks	exon	33169181	33169321	.	+	.	gene_id "XLOC_021679"; transcript_id "TCONS_00038165"; exon_number "4"; gene_name "ENSCGRG00001014939.1"; oId "ENSCGRT00001018179.1"; nearest_ref "ENSCGRT00001018179.1"; class_code "="; tss_id "TSS28267"; p_id "P19021";
LT883683v1	Cufflinks	exon	33176574	33176654	.	+	.	gene_id "XLOC_021679"; transcript_id "TCONS_00038164"; exon_number "5"; gene_name "ENSCGRG00001014939.1"; oId "ENSCGRT00001018165.1"; nearest_ref "ENSCGRT00001018165.1"; class_code "="; tss_id "TSS28266"; p_id "P19022";
LT883683v1	Cufflinks	exon	33176574	33176654	.	+	.	gene_id "XLOC_021679"; transcript_id "TCONS_00038165"; exon_number "5"; gene_name "ENSCGRG00001014939.1"; oId "ENSCGRT00001018179.1"; nearest_ref "ENSCGRT00001018179.1"; class_code "="; tss_id "TSS28267"; p_id "P19021";
LT883683v1	Cufflinks	exon	33199623	33199717	.	+	.	gene_id "XLOC_021679"; transcript_id "TCONS_00038164"; exon_number "6"; gene_name "ENSCGRG00001014939.1"; oId "ENSCGRT00001018165.1"; nearest_ref "ENSCGRT00001018165.1"; class_code "="; tss_id "TSS28266"; p_id "P19022";
LT883683v1	Cufflinks	exon	33199623	33199717	.	+	.	gene_id "XLOC_021679"; transcript_id "TCONS_00038165"; exon_number "6"; gene_name "ENSCGRG00001014939.1"; oId "ENSCGRT00001018179.1"; nearest_ref "ENSCGRT00001018179.1"; class_code "="; tss_id "TSS28267"; p_id "P19021";
LT883683v1	Cufflinks	exon	33220347	33220479	.	+	.	gene_id "XLOC_021679"; transcript_id "TCONS_00038164"; exon_number "7"; gene_name "ENSCGRG00001014939.1"; oId "ENSCGRT00001018165.1"; nearest_ref "ENSCGRT00001018165.1"; class_code "="; tss_id "TSS28266"; p_id "P19022";
LT883683v1	Cufflinks	exon	33220347	33220479	.	+	.	gene_id "XLOC_021679"; transcript_id "TCONS_00038165"; exon_number "7"; gene_name "ENSCGRG00001014939.1"; oId "ENSCGRT00001018179.1"; nearest_ref "ENSCGRT00001018179.1"; class_code "="; tss_id "TSS28267"; p_id "P19021";
LT883683v1	Cufflinks	exon	33227264	33227362	.	+	.	gene_id "XLOC_021679"; transcript_id "TCONS_00038164"; exon_number "8"; gene_name "ENSCGRG00001014939.1"; oId "ENSCGRT00001018165.1"; nearest_ref "ENSCGRT00001018165.1"; class_code "="; tss_id "TSS28266"; p_id "P19022";
LT883683v1	Cufflinks	exon	33227264	33227362	.	+	.	gene_id "XLOC_021679"; transcript_id "TCONS_00038165"; exon_number "8"; gene_name "ENSCGRG00001014939.1"; oId "ENSCGRT00001018179.1"; nearest_ref "ENSCGRT00001018179.1"; class_code "="; tss_id "TSS28267"; p_id "P19021";
LT883683v1	Cufflinks	exon	33227466	33227503	.	+	.	gene_id "XLOC_021679"; transcript_id "TCONS_00038164"; exon_number "9"; gene_name "ENSCGRG00001014939.1"; oId "ENSCGRT00001018165.1"; nearest_ref "ENSCGRT00001018165.1"; class_code "="; tss_id "TSS28266"; p_id "P19022";
LT883683v1	Cufflinks	exon	33227466	33227503	.	+	.	gene_id "XLOC_021679"; transcript_id "TCONS_00038165"; exon_number "9"; gene_name "ENSCGRG00001014939.1"; oId "ENSCGRT00001018179.1"; nearest_ref "ENSCGRT00001018179.1"; class_code "="; tss_id "TSS28267"; p_id "P19021";
LT883683v1	Cufflinks	exon	33228861	33228883	.	+	.	gene_id "XLOC_021680"; transcript_id "TCONS_00038166"; exon_number "1"; gene_name "ENSCGRG00001014939.1"; oId "CUFF.17794.1"; nearest_ref "ENSCGRT00001018165.1"; class_code "o"; tss_id "TSS28268";
LT883683v1	Cufflinks	exon	33232052	33232118	.	+	.	gene_id "XLOC_021679"; transcript_id "TCONS_00038164"; exon_number "10"; gene_name "ENSCGRG00001014939.1"; oId "ENSCGRT00001018165.1"; nearest_ref "ENSCGRT00001018165.1"; class_code "="; tss_id "TSS28266"; p_id "P19022";
LT883683v1	Cufflinks	exon	33232052	33232118	.	+	.	gene_id "XLOC_021679"; transcript_id "TCONS_00038165"; exon_number "10"; gene_name "ENSCGRG00001014939.1"; oId "ENSCGRT00001018179.1"; nearest_ref "ENSCGRT00001018179.1"; class_code "="; tss_id "TSS28267"; p_id "P19021";
LT883683v1	Cufflinks	exon	33236067	33236204	.	+	.	gene_id "XLOC_021679"; transcript_id "TCONS_00038164"; exon_number "11"; gene_name "ENSCGRG00001014939.1"; oId "ENSCGRT00001018165.1"; nearest_ref "ENSCGRT00001018165.1"; class_code "="; tss_id "TSS28266"; p_id "P19022";
LT883683v1	Cufflinks	exon	33236067	33236204	.	+	.	gene_id "XLOC_021679"; transcript_id "TCONS_00038165"; exon_number "11"; gene_name "ENSCGRG00001014939.1"; oId "ENSCGRT00001018179.1"; nearest_ref "ENSCGRT00001018179.1"; class_code "="; tss_id "TSS28267"; p_id "P19021";
LT883683v1	Cufflinks	exon	33236448	33236459	.	+	.	gene_id "XLOC_021679"; transcript_id "TCONS_00038165"; exon_number "12"; gene_name "ENSCGRG00001014939.1"; oId "ENSCGRT00001018179.1"; nearest_ref "ENSCGRT00001018179.1"; class_code "="; tss_id "TSS28267"; p_id "P19021";
LT883683v1	Cufflinks	exon	33245901	33245998	.	+	.	gene_id "XLOC_021679"; transcript_id "TCONS_00038164"; exon_number "12"; gene_name "ENSCGRG00001014939.1"; oId "ENSCGRT00001018165.1"; nearest_ref "ENSCGRT00001018165.1"; class_code "="; tss_id "TSS28266"; p_id "P19022";
LT883683v1	Cufflinks	exon	33247971	33247997	.	+	.	gene_id "XLOC_021679"; transcript_id "TCONS_00038164"; exon_number "13"; gene_name "ENSCGRG00001014939.1"; oId "ENSCGRT00001018165.1"; nearest_ref "ENSCGRT00001018165.1"; class_code "="; tss_id "TSS28266"; p_id "P19022";
LT883683v1	Cufflinks	exon	33251511	33254224	.	+	.	gene_id "XLOC_021679"; transcript_id "TCONS_00038164"; exon_number "14"; gene_name "ENSCGRG00001014939.1"; oId "ENSCGRT00001018165.1"; nearest_ref "ENSCGRT00001018165.1"; class_code "="; tss_id "TSS28266"; p_id "P19022";
LT883683v1	Cufflinks	exon	33276281	33276473	.	+	.	gene_id "XLOC_021681"; transcript_id "TCONS_00038167"; exon_number "1"; gene_name "ENSCGRG00001012091.1"; oId "ENSCGRT00001014345.1"; nearest_ref "ENSCGRT00001014345.1"; class_code "="; tss_id "TSS28269"; p_id "P19023";
LT883683v1	Cufflinks	exon	33276281	33276473	.	+	.	gene_id "XLOC_021681"; transcript_id "TCONS_00038168"; exon_number "1"; gene_name "ENSCGRG00001012091.1"; oId "CUFF.17797.1"; nearest_ref "ENSCGRT00001014345.1"; class_code "="; tss_id "TSS28269"; p_id "P19023";
LT883683v1	Cufflinks	exon	33285806	33285916	.	-	.	gene_id "XLOC_021958"; transcript_id "TCONS_00038635"; exon_number "1"; gene_name "ENSCGRG00001009016.1"; oId "ENSCGRT00001010469.1"; nearest_ref "ENSCGRT00001010469.1"; class_code "="; tss_id "TSS28629";
LT883683v1	Cufflinks	exon	33292315	33292324	.	+	.	gene_id "XLOC_021682"; transcript_id "TCONS_00038169"; exon_number "1"; gene_name "ENSCGRG00001017125.1"; oId "CUFF.17798.1"; nearest_ref "ENSCGRT00001021184.1"; class_code "j"; tss_id "TSS28270";
LT883683v1	Cufflinks	exon	33295331	33295342	.	+	.	gene_id "XLOC_021682"; transcript_id "TCONS_00038170"; exon_number "1"; gene_name "ENSCGRG00001017125.1"; oId "CUFF.17798.2"; nearest_ref "ENSCGRT00001021184.1"; class_code "j"; tss_id "TSS28271";
LT883683v1	Cufflinks	exon	33338828	33338898	.	+	.	gene_id "XLOC_021681"; transcript_id "TCONS_00038167"; exon_number "2"; gene_name "ENSCGRG00001012091.1"; oId "ENSCGRT00001014345.1"; nearest_ref "ENSCGRT00001014345.1"; class_code "="; tss_id "TSS28269"; p_id "P19023";
LT883683v1	Cufflinks	exon	33338828	33338898	.	+	.	gene_id "XLOC_021681"; transcript_id "TCONS_00038168"; exon_number "2"; gene_name "ENSCGRG00001012091.1"; oId "CUFF.17797.1"; nearest_ref "ENSCGRT00001014345.1"; class_code "="; tss_id "TSS28269"; p_id "P19023";
LT883683v1	Cufflinks	exon	33363322	33363626	.	+	.	gene_id "XLOC_021681"; transcript_id "TCONS_00038167"; exon_number "3"; gene_name "ENSCGRG00001012091.1"; oId "ENSCGRT00001014345.1"; nearest_ref "ENSCGRT00001014345.1"; class_code "="; tss_id "TSS28269"; p_id "P19023";
LT883683v1	Cufflinks	exon	33363322	33363626	.	+	.	gene_id "XLOC_021681"; transcript_id "TCONS_00038168"; exon_number "3"; gene_name "ENSCGRG00001012091.1"; oId "CUFF.17797.1"; nearest_ref "ENSCGRT00001014345.1"; class_code "="; tss_id "TSS28269"; p_id "P19023";
LT883683v1	Cufflinks	exon	33372211	33372224	.	+	.	gene_id "XLOC_021682"; transcript_id "TCONS_00038171"; exon_number "1"; gene_name "ENSCGRG00001012346.1"; oId "CUFF.17798.3"; nearest_ref "ENSCGRT00001014670.1"; class_code "o"; tss_id "TSS28272";
LT883683v1	Cufflinks	exon	33378670	33379244	.	+	.	gene_id "XLOC_021681"; transcript_id "TCONS_00038167"; exon_number "4"; gene_name "ENSCGRG00001012091.1"; oId "ENSCGRT00001014345.1"; nearest_ref "ENSCGRT00001014345.1"; class_code "="; tss_id "TSS28269"; p_id "P19023";
LT883683v1	Cufflinks	exon	33378670	33379244	.	+	.	gene_id "XLOC_021681"; transcript_id "TCONS_00038168"; exon_number "4"; gene_name "ENSCGRG00001012091.1"; oId "CUFF.17797.1"; nearest_ref "ENSCGRT00001014345.1"; class_code "="; tss_id "TSS28269"; p_id "P19023";
LT883683v1	Cufflinks	exon	33380229	33380296	.	+	.	gene_id "XLOC_021681"; transcript_id "TCONS_00038167"; exon_number "5"; gene_name "ENSCGRG00001012091.1"; oId "ENSCGRT00001014345.1"; nearest_ref "ENSCGRT00001014345.1"; class_code "="; tss_id "TSS28269"; p_id "P19023";
LT883683v1	Cufflinks	exon	33380229	33380296	.	+	.	gene_id "XLOC_021681"; transcript_id "TCONS_00038168"; exon_number "5"; gene_name "ENSCGRG00001012091.1"; oId "CUFF.17797.1"; nearest_ref "ENSCGRT00001014345.1"; class_code "="; tss_id "TSS28269"; p_id "P19023";
LT883683v1	Cufflinks	exon	33380430	33380694	.	+	.	gene_id "XLOC_021681"; transcript_id "TCONS_00038167"; exon_number "6"; gene_name "ENSCGRG00001012091.1"; oId "ENSCGRT00001014345.1"; nearest_ref "ENSCGRT00001014345.1"; class_code "="; tss_id "TSS28269"; p_id "P19023";
LT883683v1	Cufflinks	exon	33380430	33380694	.	+	.	gene_id "XLOC_021681"; transcript_id "TCONS_00038168"; exon_number "6"; gene_name "ENSCGRG00001012091.1"; oId "CUFF.17797.1"; nearest_ref "ENSCGRT00001014345.1"; class_code "="; tss_id "TSS28269"; p_id "P19023";
LT883683v1	Cufflinks	exon	33381379	33381469	.	+	.	gene_id "XLOC_021681"; transcript_id "TCONS_00038167"; exon_number "7"; gene_name "ENSCGRG00001012091.1"; oId "ENSCGRT00001014345.1"; nearest_ref "ENSCGRT00001014345.1"; class_code "="; tss_id "TSS28269"; p_id "P19023";
LT883683v1	Cufflinks	exon	33381379	33381469	.	+	.	gene_id "XLOC_021681"; transcript_id "TCONS_00038168"; exon_number "7"; gene_name "ENSCGRG00001012091.1"; oId "CUFF.17797.1"; nearest_ref "ENSCGRT00001014345.1"; class_code "="; tss_id "TSS28269"; p_id "P19023";
LT883683v1	Cufflinks	exon	33382143	33382245	.	+	.	gene_id "XLOC_021681"; transcript_id "TCONS_00038167"; exon_number "8"; gene_name "ENSCGRG00001012091.1"; oId "ENSCGRT00001014345.1"; nearest_ref "ENSCGRT00001014345.1"; class_code "="; tss_id "TSS28269"; p_id "P19023";
LT883683v1	Cufflinks	exon	33382143	33382245	.	+	.	gene_id "XLOC_021681"; transcript_id "TCONS_00038168"; exon_number "8"; gene_name "ENSCGRG00001012091.1"; oId "CUFF.17797.1"; nearest_ref "ENSCGRT00001014345.1"; class_code "="; tss_id "TSS28269"; p_id "P19023";
LT883683v1	Cufflinks	exon	33383361	33383486	.	+	.	gene_id "XLOC_021681"; transcript_id "TCONS_00038167"; exon_number "9"; gene_name "ENSCGRG00001012091.1"; oId "ENSCGRT00001014345.1"; nearest_ref "ENSCGRT00001014345.1"; class_code "="; tss_id "TSS28269"; p_id "P19023";
LT883683v1	Cufflinks	exon	33383361	33383486	.	+	.	gene_id "XLOC_021681"; transcript_id "TCONS_00038168"; exon_number "9"; gene_name "ENSCGRG00001012091.1"; oId "CUFF.17797.1"; nearest_ref "ENSCGRT00001014345.1"; class_code "="; tss_id "TSS28269"; p_id "P19023";
LT883683v1	Cufflinks	exon	33384098	33384241	.	+	.	gene_id "XLOC_021681"; transcript_id "TCONS_00038167"; exon_number "10"; gene_name "ENSCGRG00001012091.1"; oId "ENSCGRT00001014345.1"; nearest_ref "ENSCGRT00001014345.1"; class_code "="; tss_id "TSS28269"; p_id "P19023";
LT883683v1	Cufflinks	exon	33384098	33384906	.	+	.	gene_id "XLOC_021681"; transcript_id "TCONS_00038168"; exon_number "10"; gene_name "ENSCGRG00001012091.1"; oId "CUFF.17797.1"; nearest_ref "ENSCGRT00001014345.1"; class_code "="; tss_id "TSS28269"; p_id "P19023";
LT883683v1	Cufflinks	exon	33389555	33389719	.	-	.	gene_id "XLOC_021959"; transcript_id "TCONS_00038636"; exon_number "1"; gene_name "ENSCGRG00001015950.1"; oId "ENSCGRT00001019543.1"; nearest_ref "ENSCGRT00001019543.1"; class_code "="; tss_id "TSS28630"; p_id "P19298";
LT883683v1	Cufflinks	exon	33390568	33391831	.	-	.	gene_id "XLOC_021959"; transcript_id "TCONS_00038636"; exon_number "2"; gene_name "ENSCGRG00001015950.1"; oId "ENSCGRT00001019543.1"; nearest_ref "ENSCGRT00001019543.1"; class_code "="; tss_id "TSS28630"; p_id "P19298";
LT883683v1	Cufflinks	exon	33392245	33392351	.	-	.	gene_id "XLOC_021959"; transcript_id "TCONS_00038636"; exon_number "3"; gene_name "ENSCGRG00001015950.1"; oId "ENSCGRT00001019543.1"; nearest_ref "ENSCGRT00001019543.1"; class_code "="; tss_id "TSS28630"; p_id "P19298";
LT883683v1	Cufflinks	exon	33393133	33393226	.	-	.	gene_id "XLOC_021959"; transcript_id "TCONS_00038636"; exon_number "4"; gene_name "ENSCGRG00001015950.1"; oId "ENSCGRT00001019543.1"; nearest_ref "ENSCGRT00001019543.1"; class_code "="; tss_id "TSS28630"; p_id "P19298";
LT883683v1	Cufflinks	exon	33394567	33394760	.	-	.	gene_id "XLOC_021959"; transcript_id "TCONS_00038636"; exon_number "5"; gene_name "ENSCGRG00001015950.1"; oId "ENSCGRT00001019543.1"; nearest_ref "ENSCGRT00001019543.1"; class_code "="; tss_id "TSS28630"; p_id "P19298";
LT883683v1	Cufflinks	exon	33398746	33398904	.	-	.	gene_id "XLOC_021959"; transcript_id "TCONS_00038636"; exon_number "6"; gene_name "ENSCGRG00001015950.1"; oId "ENSCGRT00001019543.1"; nearest_ref "ENSCGRT00001019543.1"; class_code "="; tss_id "TSS28630"; p_id "P19298";
LT883683v1	Cufflinks	exon	33400070	33400171	.	-	.	gene_id "XLOC_021959"; transcript_id "TCONS_00038636"; exon_number "7"; gene_name "ENSCGRG00001015950.1"; oId "ENSCGRT00001019543.1"; nearest_ref "ENSCGRT00001019543.1"; class_code "="; tss_id "TSS28630"; p_id "P19298";
LT883683v1	Cufflinks	exon	33400582	33400711	.	-	.	gene_id "XLOC_021959"; transcript_id "TCONS_00038636"; exon_number "8"; gene_name "ENSCGRG00001015950.1"; oId "ENSCGRT00001019543.1"; nearest_ref "ENSCGRT00001019543.1"; class_code "="; tss_id "TSS28630"; p_id "P19298";
LT883683v1	Cufflinks	exon	33402555	33402687	.	-	.	gene_id "XLOC_021959"; transcript_id "TCONS_00038636"; exon_number "9"; gene_name "ENSCGRG00001015950.1"; oId "ENSCGRT00001019543.1"; nearest_ref "ENSCGRT00001019543.1"; class_code "="; tss_id "TSS28630"; p_id "P19298";
LT883683v1	Cufflinks	exon	33403688	33404460	.	-	.	gene_id "XLOC_021959"; transcript_id "TCONS_00038636"; exon_number "10"; gene_name "ENSCGRG00001015950.1"; oId "ENSCGRT00001019543.1"; nearest_ref "ENSCGRT00001019543.1"; class_code "="; tss_id "TSS28630"; p_id "P19298";
LT883683v1	Cufflinks	exon	33410910	33410993	.	-	.	gene_id "XLOC_021959"; transcript_id "TCONS_00038636"; exon_number "11"; gene_name "ENSCGRG00001015950.1"; oId "ENSCGRT00001019543.1"; nearest_ref "ENSCGRT00001019543.1"; class_code "="; tss_id "TSS28630"; p_id "P19298";
LT883683v1	Cufflinks	exon	33411081	33411233	.	-	.	gene_id "XLOC_021959"; transcript_id "TCONS_00038636"; exon_number "12"; gene_name "ENSCGRG00001015950.1"; oId "ENSCGRT00001019543.1"; nearest_ref "ENSCGRT00001019543.1"; class_code "="; tss_id "TSS28630"; p_id "P19298";
LT883683v1	Cufflinks	exon	33429596	33430378	.	+	.	gene_id "XLOC_021683"; transcript_id "TCONS_00038172"; exon_number "1"; gene_name "ENSCGRG00001007277.1"; oId "ENSCGRT00001008518.1"; nearest_ref "ENSCGRT00001008518.1"; class_code "="; tss_id "TSS28275"; p_id "P19025";
LT883683v1	Cufflinks	exon	33432199	33432490	.	+	.	gene_id "XLOC_021680"; transcript_id "TCONS_00038166"; exon_number "2"; gene_name "ENSCGRG00001014939.1"; oId "CUFF.17794.1"; nearest_ref "ENSCGRT00001018165.1"; class_code "o"; tss_id "TSS28268";
LT883683v1	Cufflinks	exon	33457481	33457621	.	+	.	gene_id "XLOC_021684"; transcript_id "TCONS_00038173"; exon_number "1"; gene_name "ENSCGRG00001012346.1"; oId "ENSCGRT00001014670.1"; nearest_ref "ENSCGRT00001014670.1"; class_code "="; tss_id "TSS28276"; p_id "P19026";
LT883683v1	Cufflinks	exon	33460438	33460444	.	+	.	gene_id "XLOC_021682"; transcript_id "TCONS_00038174"; exon_number "1"; gene_name "ENSCGRG00001012346.1"; oId "CUFF.17798.4"; nearest_ref "ENSCGRT00001014670.1"; class_code "o"; tss_id "TSS28273";
LT883683v1	Cufflinks	exon	33460906	33460984	.	+	.	gene_id "XLOC_021684"; transcript_id "TCONS_00038173"; exon_number "2"; gene_name "ENSCGRG00001012346.1"; oId "ENSCGRT00001014670.1"; nearest_ref "ENSCGRT00001014670.1"; class_code "="; tss_id "TSS28276"; p_id "P19026";
LT883683v1	Cufflinks	exon	33461890	33462083	.	+	.	gene_id "XLOC_021684"; transcript_id "TCONS_00038173"; exon_number "3"; gene_name "ENSCGRG00001012346.1"; oId "ENSCGRT00001014670.1"; nearest_ref "ENSCGRT00001014670.1"; class_code "="; tss_id "TSS28276"; p_id "P19026";
LT883683v1	Cufflinks	exon	33463797	33463906	.	+	.	gene_id "XLOC_021684"; transcript_id "TCONS_00038173"; exon_number "4"; gene_name "ENSCGRG00001012346.1"; oId "ENSCGRT00001014670.1"; nearest_ref "ENSCGRT00001014670.1"; class_code "="; tss_id "TSS28276"; p_id "P19026";
LT883683v1	Cufflinks	exon	33464190	33464257	.	+	.	gene_id "XLOC_021684"; transcript_id "TCONS_00038173"; exon_number "5"; gene_name "ENSCGRG00001012346.1"; oId "ENSCGRT00001014670.1"; nearest_ref "ENSCGRT00001014670.1"; class_code "="; tss_id "TSS28276"; p_id "P19026";
LT883683v1	Cufflinks	exon	33467204	33467330	.	+	.	gene_id "XLOC_021684"; transcript_id "TCONS_00038173"; exon_number "6"; gene_name "ENSCGRG00001012346.1"; oId "ENSCGRT00001014670.1"; nearest_ref "ENSCGRT00001014670.1"; class_code "="; tss_id "TSS28276"; p_id "P19026";
LT883683v1	Cufflinks	exon	33467601	33467704	.	+	.	gene_id "XLOC_021684"; transcript_id "TCONS_00038173"; exon_number "7"; gene_name "ENSCGRG00001012346.1"; oId "ENSCGRT00001014670.1"; nearest_ref "ENSCGRT00001014670.1"; class_code "="; tss_id "TSS28276"; p_id "P19026";
LT883683v1	Cufflinks	exon	33468415	33468535	.	+	.	gene_id "XLOC_021684"; transcript_id "TCONS_00038173"; exon_number "8"; gene_name "ENSCGRG00001012346.1"; oId "ENSCGRT00001014670.1"; nearest_ref "ENSCGRT00001014670.1"; class_code "="; tss_id "TSS28276"; p_id "P19026";
LT883683v1	Cufflinks	exon	33470537	33470676	.	+	.	gene_id "XLOC_021684"; transcript_id "TCONS_00038173"; exon_number "9"; gene_name "ENSCGRG00001012346.1"; oId "ENSCGRT00001014670.1"; nearest_ref "ENSCGRT00001014670.1"; class_code "="; tss_id "TSS28276"; p_id "P19026";
LT883683v1	Cufflinks	exon	33472220	33472359	.	+	.	gene_id "XLOC_021684"; transcript_id "TCONS_00038173"; exon_number "10"; gene_name "ENSCGRG00001012346.1"; oId "ENSCGRT00001014670.1"; nearest_ref "ENSCGRT00001014670.1"; class_code "="; tss_id "TSS28276"; p_id "P19026";
LT883683v1	Cufflinks	exon	33474124	33474221	.	+	.	gene_id "XLOC_021684"; transcript_id "TCONS_00038173"; exon_number "11"; gene_name "ENSCGRG00001012346.1"; oId "ENSCGRT00001014670.1"; nearest_ref "ENSCGRT00001014670.1"; class_code "="; tss_id "TSS28276"; p_id "P19026";
LT883683v1	Cufflinks	exon	33474823	33474895	.	+	.	gene_id "XLOC_021684"; transcript_id "TCONS_00038173"; exon_number "12"; gene_name "ENSCGRG00001012346.1"; oId "ENSCGRT00001014670.1"; nearest_ref "ENSCGRT00001014670.1"; class_code "="; tss_id "TSS28276"; p_id "P19026";
LT883683v1	Cufflinks	exon	33476301	33476695	.	+	.	gene_id "XLOC_021684"; transcript_id "TCONS_00038173"; exon_number "13"; gene_name "ENSCGRG00001012346.1"; oId "ENSCGRT00001014670.1"; nearest_ref "ENSCGRT00001014670.1"; class_code "="; tss_id "TSS28276"; p_id "P19026";
LT883683v1	Cufflinks	exon	33485905	33486274	.	+	.	gene_id "XLOC_021682"; transcript_id "TCONS_00038175"; exon_number "1"; gene_name "ENSCGRG00001017125.1"; oId "ENSCGRT00001021184.1"; nearest_ref "ENSCGRT00001021184.1"; class_code "="; tss_id "TSS28274"; p_id "P19024";
LT883683v1	Cufflinks	exon	33489438	33489581	.	+	.	gene_id "XLOC_021682"; transcript_id "TCONS_00038175"; exon_number "2"; gene_name "ENSCGRG00001017125.1"; oId "ENSCGRT00001021184.1"; nearest_ref "ENSCGRT00001021184.1"; class_code "="; tss_id "TSS28274"; p_id "P19024";
LT883683v1	Cufflinks	exon	33489566	33489581	.	+	.	gene_id "XLOC_021682"; transcript_id "TCONS_00038169"; exon_number "2"; gene_name "ENSCGRG00001017125.1"; oId "CUFF.17798.1"; nearest_ref "ENSCGRT00001021184.1"; class_code "j"; tss_id "TSS28270";
LT883683v1	Cufflinks	exon	33489573	33489581	.	+	.	gene_id "XLOC_021682"; transcript_id "TCONS_00038170"; exon_number "2"; gene_name "ENSCGRG00001017125.1"; oId "CUFF.17798.2"; nearest_ref "ENSCGRT00001021184.1"; class_code "j"; tss_id "TSS28271";
LT883683v1	Cufflinks	exon	33490325	33490504	.	+	.	gene_id "XLOC_021682"; transcript_id "TCONS_00038169"; exon_number "3"; gene_name "ENSCGRG00001017125.1"; oId "CUFF.17798.1"; nearest_ref "ENSCGRT00001021184.1"; class_code "j"; tss_id "TSS28270";
LT883683v1	Cufflinks	exon	33490325	33490504	.	+	.	gene_id "XLOC_021682"; transcript_id "TCONS_00038170"; exon_number "3"; gene_name "ENSCGRG00001017125.1"; oId "CUFF.17798.2"; nearest_ref "ENSCGRT00001021184.1"; class_code "j"; tss_id "TSS28271";
LT883683v1	Cufflinks	exon	33490325	33490496	.	+	.	gene_id "XLOC_021682"; transcript_id "TCONS_00038175"; exon_number "3"; gene_name "ENSCGRG00001017125.1"; oId "ENSCGRT00001021184.1"; nearest_ref "ENSCGRT00001021184.1"; class_code "="; tss_id "TSS28274"; p_id "P19024";
LT883683v1	Cufflinks	exon	33490330	33490504	.	+	.	gene_id "XLOC_021682"; transcript_id "TCONS_00038174"; exon_number "2"; gene_name "ENSCGRG00001012346.1"; oId "CUFF.17798.4"; nearest_ref "ENSCGRT00001014670.1"; class_code "o"; tss_id "TSS28273";
LT883683v1	Cufflinks	exon	33490409	33490504	.	+	.	gene_id "XLOC_021682"; transcript_id "TCONS_00038171"; exon_number "2"; gene_name "ENSCGRG00001012346.1"; oId "CUFF.17798.3"; nearest_ref "ENSCGRT00001014670.1"; class_code "o"; tss_id "TSS28272";
LT883683v1	Cufflinks	exon	33494240	33494378	.	+	.	gene_id "XLOC_021685"; transcript_id "TCONS_00038176"; exon_number "1"; gene_name "ENSCGRG00001007052.1"; oId "ENSCGRT00001008244.1"; nearest_ref "ENSCGRT00001008244.1"; class_code "="; tss_id "TSS28277";
LT883683v1	Cufflinks	exon	33501552	33502004	.	-	.	gene_id "XLOC_021960"; transcript_id "TCONS_00038637"; exon_number "1"; gene_name "ENSCGRG00001006063.1"; oId "ENSCGRT00001007125.1"; nearest_ref "ENSCGRT00001007125.1"; class_code "="; tss_id "TSS28631"; p_id "P19299";
LT883683v1	Cufflinks	exon	33521352	33521362	.	-	.	gene_id "XLOC_021961"; transcript_id "TCONS_00038638"; exon_number "1"; gene_name "ENSCGRG00001016432.1"; oId "CUFF.17801.1"; nearest_ref "ENSCGRT00001020219.1"; class_code "o"; tss_id "TSS28632";
LT883683v1	Cufflinks	exon	33531676	33531777	.	+	.	gene_id "XLOC_021686"; transcript_id "TCONS_00038177"; exon_number "1"; gene_name "ENSCGRG00001018658.1"; oId "ENSCGRT00001023370.1"; nearest_ref "ENSCGRT00001023370.1"; class_code "="; tss_id "TSS28278"; p_id "P19028";
LT883683v1	Cufflinks	exon	33531676	33531796	.	+	.	gene_id "XLOC_021686"; transcript_id "TCONS_00038178"; exon_number "1"; gene_name "ENSCGRG00001018658.1"; oId "ENSCGRT00001023369.1"; nearest_ref "ENSCGRT00001023369.1"; class_code "="; tss_id "TSS28278"; p_id "P19027";
LT883683v1	Cufflinks	exon	33533033	33533107	.	+	.	gene_id "XLOC_021686"; transcript_id "TCONS_00038177"; exon_number "2"; gene_name "ENSCGRG00001018658.1"; oId "ENSCGRT00001023370.1"; nearest_ref "ENSCGRT00001023370.1"; class_code "="; tss_id "TSS28278"; p_id "P19028";
LT883683v1	Cufflinks	exon	33535368	33535909	.	+	.	gene_id "XLOC_021686"; transcript_id "TCONS_00038178"; exon_number "2"; gene_name "ENSCGRG00001018658.1"; oId "ENSCGRT00001023369.1"; nearest_ref "ENSCGRT00001023369.1"; class_code "="; tss_id "TSS28278"; p_id "P19027";
LT883683v1	Cufflinks	exon	33547833	33547963	.	+	.	gene_id "XLOC_021687"; transcript_id "TCONS_00038179"; exon_number "1"; gene_name "ENSCGRG00001017981.1"; oId "ENSCGRT00001022388.1"; nearest_ref "ENSCGRT00001022388.1"; class_code "="; tss_id "TSS28279"; p_id "P19029";
LT883683v1	Cufflinks	exon	33549882	33550120	.	-	.	gene_id "XLOC_021962"; transcript_id "TCONS_00038639"; exon_number "1"; gene_name "ENSCGRG00001012029.1"; oId "ENSCGRT00001014260.1"; nearest_ref "ENSCGRT00001014260.1"; class_code "="; tss_id "TSS28633"; p_id "P19300";
LT883683v1	Cufflinks	exon	33550143	33550350	.	-	.	gene_id "XLOC_021962"; transcript_id "TCONS_00038639"; exon_number "2"; gene_name "ENSCGRG00001012029.1"; oId "ENSCGRT00001014260.1"; nearest_ref "ENSCGRT00001014260.1"; class_code "="; tss_id "TSS28633"; p_id "P19300";
LT883683v1	Cufflinks	exon	33551622	33551816	.	+	.	gene_id "XLOC_021687"; transcript_id "TCONS_00038179"; exon_number "2"; gene_name "ENSCGRG00001017981.1"; oId "ENSCGRT00001022388.1"; nearest_ref "ENSCGRT00001022388.1"; class_code "="; tss_id "TSS28279"; p_id "P19029";
LT883683v1	Cufflinks	exon	33552274	33552391	.	+	.	gene_id "XLOC_021687"; transcript_id "TCONS_00038179"; exon_number "3"; gene_name "ENSCGRG00001017981.1"; oId "ENSCGRT00001022388.1"; nearest_ref "ENSCGRT00001022388.1"; class_code "="; tss_id "TSS28279"; p_id "P19029";
LT883683v1	Cufflinks	exon	33556979	33557085	.	+	.	gene_id "XLOC_021687"; transcript_id "TCONS_00038179"; exon_number "4"; gene_name "ENSCGRG00001017981.1"; oId "ENSCGRT00001022388.1"; nearest_ref "ENSCGRT00001022388.1"; class_code "="; tss_id "TSS28279"; p_id "P19029";
LT883683v1	Cufflinks	exon	33565399	33565584	.	+	.	gene_id "XLOC_021687"; transcript_id "TCONS_00038179"; exon_number "5"; gene_name "ENSCGRG00001017981.1"; oId "ENSCGRT00001022388.1"; nearest_ref "ENSCGRT00001022388.1"; class_code "="; tss_id "TSS28279"; p_id "P19029";
LT883683v1	Cufflinks	exon	33566769	33566819	.	+	.	gene_id "XLOC_021687"; transcript_id "TCONS_00038179"; exon_number "6"; gene_name "ENSCGRG00001017981.1"; oId "ENSCGRT00001022388.1"; nearest_ref "ENSCGRT00001022388.1"; class_code "="; tss_id "TSS28279"; p_id "P19029";
LT883683v1	Cufflinks	exon	33567866	33567954	.	+	.	gene_id "XLOC_021687"; transcript_id "TCONS_00038179"; exon_number "7"; gene_name "ENSCGRG00001017981.1"; oId "ENSCGRT00001022388.1"; nearest_ref "ENSCGRT00001022388.1"; class_code "="; tss_id "TSS28279"; p_id "P19029";
LT883683v1	Cufflinks	exon	33568999	33569119	.	+	.	gene_id "XLOC_021687"; transcript_id "TCONS_00038179"; exon_number "8"; gene_name "ENSCGRG00001017981.1"; oId "ENSCGRT00001022388.1"; nearest_ref "ENSCGRT00001022388.1"; class_code "="; tss_id "TSS28279"; p_id "P19029";
LT883683v1	Cufflinks	exon	33574797	33574868	.	+	.	gene_id "XLOC_021687"; transcript_id "TCONS_00038179"; exon_number "9"; gene_name "ENSCGRG00001017981.1"; oId "ENSCGRT00001022388.1"; nearest_ref "ENSCGRT00001022388.1"; class_code "="; tss_id "TSS28279"; p_id "P19029";
LT883683v1	Cufflinks	exon	33577309	33577483	.	+	.	gene_id "XLOC_021687"; transcript_id "TCONS_00038179"; exon_number "10"; gene_name "ENSCGRG00001017981.1"; oId "ENSCGRT00001022388.1"; nearest_ref "ENSCGRT00001022388.1"; class_code "="; tss_id "TSS28279"; p_id "P19029";
LT883683v1	Cufflinks	exon	33579058	33579263	.	+	.	gene_id "XLOC_021687"; transcript_id "TCONS_00038179"; exon_number "11"; gene_name "ENSCGRG00001017981.1"; oId "ENSCGRT00001022388.1"; nearest_ref "ENSCGRT00001022388.1"; class_code "="; tss_id "TSS28279"; p_id "P19029";
LT883683v1	Cufflinks	exon	33583669	33583811	.	+	.	gene_id "XLOC_021687"; transcript_id "TCONS_00038179"; exon_number "12"; gene_name "ENSCGRG00001017981.1"; oId "ENSCGRT00001022388.1"; nearest_ref "ENSCGRT00001022388.1"; class_code "="; tss_id "TSS28279"; p_id "P19029";
LT883683v1	Cufflinks	exon	33588906	33589021	.	+	.	gene_id "XLOC_021687"; transcript_id "TCONS_00038179"; exon_number "13"; gene_name "ENSCGRG00001017981.1"; oId "ENSCGRT00001022388.1"; nearest_ref "ENSCGRT00001022388.1"; class_code "="; tss_id "TSS28279"; p_id "P19029";
LT883683v1	Cufflinks	exon	33590467	33590600	.	+	.	gene_id "XLOC_021687"; transcript_id "TCONS_00038179"; exon_number "14"; gene_name "ENSCGRG00001017981.1"; oId "ENSCGRT00001022388.1"; nearest_ref "ENSCGRT00001022388.1"; class_code "="; tss_id "TSS28279"; p_id "P19029";
LT883683v1	Cufflinks	exon	33591754	33591911	.	+	.	gene_id "XLOC_021687"; transcript_id "TCONS_00038179"; exon_number "15"; gene_name "ENSCGRG00001017981.1"; oId "ENSCGRT00001022388.1"; nearest_ref "ENSCGRT00001022388.1"; class_code "="; tss_id "TSS28279"; p_id "P19029";
LT883683v1	Cufflinks	exon	33598867	33598960	.	+	.	gene_id "XLOC_021687"; transcript_id "TCONS_00038179"; exon_number "16"; gene_name "ENSCGRG00001017981.1"; oId "ENSCGRT00001022388.1"; nearest_ref "ENSCGRT00001022388.1"; class_code "="; tss_id "TSS28279"; p_id "P19029";
LT883683v1	Cufflinks	exon	33601591	33601671	.	+	.	gene_id "XLOC_021687"; transcript_id "TCONS_00038179"; exon_number "17"; gene_name "ENSCGRG00001017981.1"; oId "ENSCGRT00001022388.1"; nearest_ref "ENSCGRT00001022388.1"; class_code "="; tss_id "TSS28279"; p_id "P19029";
LT883683v1	Cufflinks	exon	33602304	33602434	.	+	.	gene_id "XLOC_021687"; transcript_id "TCONS_00038179"; exon_number "18"; gene_name "ENSCGRG00001017981.1"; oId "ENSCGRT00001022388.1"; nearest_ref "ENSCGRT00001022388.1"; class_code "="; tss_id "TSS28279"; p_id "P19029";
LT883683v1	Cufflinks	exon	33602785	33602844	.	+	.	gene_id "XLOC_021687"; transcript_id "TCONS_00038179"; exon_number "19"; gene_name "ENSCGRG00001017981.1"; oId "ENSCGRT00001022388.1"; nearest_ref "ENSCGRT00001022388.1"; class_code "="; tss_id "TSS28279"; p_id "P19029";
LT883683v1	Cufflinks	exon	33607010	33607169	.	+	.	gene_id "XLOC_021687"; transcript_id "TCONS_00038179"; exon_number "20"; gene_name "ENSCGRG00001017981.1"; oId "ENSCGRT00001022388.1"; nearest_ref "ENSCGRT00001022388.1"; class_code "="; tss_id "TSS28279"; p_id "P19029";
LT883683v1	Cufflinks	exon	33607426	33607569	.	+	.	gene_id "XLOC_021687"; transcript_id "TCONS_00038179"; exon_number "21"; gene_name "ENSCGRG00001017981.1"; oId "ENSCGRT00001022388.1"; nearest_ref "ENSCGRT00001022388.1"; class_code "="; tss_id "TSS28279"; p_id "P19029";
LT883683v1	Cufflinks	exon	33609101	33609224	.	+	.	gene_id "XLOC_021687"; transcript_id "TCONS_00038180"; exon_number "1"; gene_name "ENSCGRG00001017981.1"; oId "CUFF.17804.2"; nearest_ref "ENSCGRT00001022388.1"; class_code "j"; tss_id "TSS28280";
LT883683v1	Cufflinks	exon	33612089	33612209	.	+	.	gene_id "XLOC_021687"; transcript_id "TCONS_00038179"; exon_number "22"; gene_name "ENSCGRG00001017981.1"; oId "ENSCGRT00001022388.1"; nearest_ref "ENSCGRT00001022388.1"; class_code "="; tss_id "TSS28279"; p_id "P19029";
LT883683v1	Cufflinks	exon	33612089	33612209	.	+	.	gene_id "XLOC_021687"; transcript_id "TCONS_00038180"; exon_number "2"; gene_name "ENSCGRG00001017981.1"; oId "CUFF.17804.2"; nearest_ref "ENSCGRT00001022388.1"; class_code "j"; tss_id "TSS28280";
LT883683v1	Cufflinks	exon	33613431	33613832	.	-	.	gene_id "XLOC_021963"; transcript_id "TCONS_00038640"; exon_number "1"; gene_name "ENSCGRG00001016432.1"; oId "CUFF.17808.1"; nearest_ref "ENSCGRT00001020219.1"; class_code "o"; tss_id "TSS28634";
LT883683v1	Cufflinks	exon	33617227	33617358	.	+	.	gene_id "XLOC_021687"; transcript_id "TCONS_00038179"; exon_number "23"; gene_name "ENSCGRG00001017981.1"; oId "ENSCGRT00001022388.1"; nearest_ref "ENSCGRT00001022388.1"; class_code "="; tss_id "TSS28279"; p_id "P19029";
LT883683v1	Cufflinks	exon	33617227	33618741	.	+	.	gene_id "XLOC_021687"; transcript_id "TCONS_00038180"; exon_number "3"; gene_name "ENSCGRG00001017981.1"; oId "CUFF.17804.2"; nearest_ref "ENSCGRT00001022388.1"; class_code "j"; tss_id "TSS28280";
LT883683v1	Cufflinks	exon	33621135	33621145	.	+	.	gene_id "XLOC_021688"; transcript_id "TCONS_00038181"; exon_number "1"; gene_name "ENSCGRG00001008301.1"; oId "CUFF.17809.1"; nearest_ref "ENSCGRT00001009669.1"; class_code "j"; tss_id "TSS28281";
LT883683v1	Cufflinks	exon	33625535	33625793	.	+	.	gene_id "XLOC_021687"; transcript_id "TCONS_00038179"; exon_number "24"; gene_name "ENSCGRG00001017981.1"; oId "ENSCGRT00001022388.1"; nearest_ref "ENSCGRT00001022388.1"; class_code "="; tss_id "TSS28279"; p_id "P19029";
LT883683v1	Cufflinks	exon	33625541	33625681	.	-	.	gene_id "XLOC_021964"; transcript_id "TCONS_00038641"; exon_number "1"; gene_name "ENSCGRG00001016432.1"; oId "ENSCGRT00001020221.1"; contained_in "TCONS_00038644"; nearest_ref "ENSCGRT00001020221.1"; class_code "="; tss_id "TSS28635"; p_id "P19304";
LT883683v1	Cufflinks	exon	33625541	33625681	.	-	.	gene_id "XLOC_021964"; transcript_id "TCONS_00038642"; exon_number "1"; gene_name "ENSCGRG00001016432.1"; oId "ENSCGRT00001020219.1"; nearest_ref "ENSCGRT00001020219.1"; class_code "="; tss_id "TSS28636"; p_id "P19301";
LT883683v1	Cufflinks	exon	33625541	33625681	.	-	.	gene_id "XLOC_021964"; transcript_id "TCONS_00038643"; exon_number "1"; gene_name "ENSCGRG00001016432.1"; oId "ENSCGRT00001020212.1"; nearest_ref "ENSCGRT00001020212.1"; class_code "="; tss_id "TSS28637"; p_id "P19302";
LT883683v1	Cufflinks	exon	33625541	33625681	.	-	.	gene_id "XLOC_021964"; transcript_id "TCONS_00038645"; exon_number "1"; gene_name "ENSCGRG00001016432.1"; oId "ENSCGRT00001020209.1"; nearest_ref "ENSCGRT00001020209.1"; class_code "="; tss_id "TSS28638"; p_id "P19303";
LT883683v1	Cufflinks	exon	33625541	33625681	.	-	.	gene_id "XLOC_021964"; transcript_id "TCONS_00038644"; exon_number "1"; gene_name "ENSCGRG00001016432.1"; oId "CUFF.17805.4"; nearest_ref "ENSCGRT00001020219.1"; class_code "j"; tss_id "TSS28638";
LT883683v1	Cufflinks	exon	33628607	33628702	.	-	.	gene_id "XLOC_021964"; transcript_id "TCONS_00038642"; exon_number "2"; gene_name "ENSCGRG00001016432.1"; oId "ENSCGRT00001020219.1"; nearest_ref "ENSCGRT00001020219.1"; class_code "="; tss_id "TSS28636"; p_id "P19301";
LT883683v1	Cufflinks	exon	33628607	33628702	.	-	.	gene_id "XLOC_021964"; transcript_id "TCONS_00038645"; exon_number "2"; gene_name "ENSCGRG00001016432.1"; oId "ENSCGRT00001020209.1"; nearest_ref "ENSCGRT00001020209.1"; class_code "="; tss_id "TSS28638"; p_id "P19303";
LT883683v1	Cufflinks	exon	33633391	33633522	.	-	.	gene_id "XLOC_021964"; transcript_id "TCONS_00038641"; exon_number "2"; gene_name "ENSCGRG00001016432.1"; oId "ENSCGRT00001020221.1"; contained_in "TCONS_00038644"; nearest_ref "ENSCGRT00001020221.1"; class_code "="; tss_id "TSS28635"; p_id "P19304";
LT883683v1	Cufflinks	exon	33633391	33633450	.	-	.	gene_id "XLOC_021964"; transcript_id "TCONS_00038642"; exon_number "3"; gene_name "ENSCGRG00001016432.1"; oId "ENSCGRT00001020219.1"; nearest_ref "ENSCGRT00001020219.1"; class_code "="; tss_id "TSS28636"; p_id "P19301";
LT883683v1	Cufflinks	exon	33633391	33633540	.	-	.	gene_id "XLOC_021964"; transcript_id "TCONS_00038645"; exon_number "3"; gene_name "ENSCGRG00001016432.1"; oId "ENSCGRT00001020209.1"; nearest_ref "ENSCGRT00001020209.1"; class_code "="; tss_id "TSS28638"; p_id "P19303";
LT883683v1	Cufflinks	exon	33633391	33633540	.	-	.	gene_id "XLOC_021964"; transcript_id "TCONS_00038644"; exon_number "2"; gene_name "ENSCGRG00001016432.1"; oId "CUFF.17805.4"; nearest_ref "ENSCGRT00001020219.1"; class_code "j"; tss_id "TSS28638";
LT883683v1	Cufflinks	exon	33633535	33633540	.	-	.	gene_id "XLOC_021964"; transcript_id "TCONS_00038642"; exon_number "4"; gene_name "ENSCGRG00001016432.1"; oId "ENSCGRT00001020219.1"; nearest_ref "ENSCGRT00001020219.1"; class_code "="; tss_id "TSS28636"; p_id "P19301";
LT883683v1	Cufflinks	exon	33637013	33637093	.	-	.	gene_id "XLOC_021964"; transcript_id "TCONS_00038642"; exon_number "5"; gene_name "ENSCGRG00001016432.1"; oId "ENSCGRT00001020219.1"; nearest_ref "ENSCGRT00001020219.1"; class_code "="; tss_id "TSS28636"; p_id "P19301";
LT883683v1	Cufflinks	exon	33644961	33645014	.	-	.	gene_id "XLOC_021964"; transcript_id "TCONS_00038643"; exon_number "2"; gene_name "ENSCGRG00001016432.1"; oId "ENSCGRT00001020212.1"; nearest_ref "ENSCGRT00001020212.1"; class_code "="; tss_id "TSS28637"; p_id "P19302";
LT883683v1	Cufflinks	exon	33649886	33649994	.	-	.	gene_id "XLOC_021964"; transcript_id "TCONS_00038645"; exon_number "4"; gene_name "ENSCGRG00001016432.1"; oId "ENSCGRT00001020209.1"; nearest_ref "ENSCGRT00001020209.1"; class_code "="; tss_id "TSS28638"; p_id "P19303";
LT883683v1	Cufflinks	exon	33649886	33649994	.	-	.	gene_id "XLOC_021964"; transcript_id "TCONS_00038644"; exon_number "3"; gene_name "ENSCGRG00001016432.1"; oId "CUFF.17805.4"; nearest_ref "ENSCGRT00001020219.1"; class_code "j"; tss_id "TSS28638";
LT883683v1	Cufflinks	exon	33650115	33650583	.	+	.	gene_id "XLOC_021688"; transcript_id "TCONS_00038182"; exon_number "1"; gene_name "ENSCGRG00001008301.1"; oId "ENSCGRT00001009669.1"; nearest_ref "ENSCGRT00001009669.1"; class_code "="; tss_id "TSS28282"; p_id "P19030";
LT883683v1	Cufflinks	exon	33650115	33650583	.	+	.	gene_id "XLOC_021688"; transcript_id "TCONS_00038184"; exon_number "1"; gene_name "ENSCGRG00001008301.1"; oId "CUFF.17809.4"; nearest_ref "ENSCGRT00001009669.1"; class_code "="; tss_id "TSS28282"; p_id "P19030";
LT883683v1	Cufflinks	exon	33650115	33650583	.	+	.	gene_id "XLOC_021688"; transcript_id "TCONS_00038183"; exon_number "1"; gene_name "ENSCGRG00001008301.1"; oId "CUFF.17809.3"; nearest_ref "ENSCGRT00001009669.1"; class_code "j"; tss_id "TSS28282";
LT883683v1	Cufflinks	exon	33688831	33688922	.	+	.	gene_id "XLOC_021688"; transcript_id "TCONS_00038182"; exon_number "2"; gene_name "ENSCGRG00001008301.1"; oId "ENSCGRT00001009669.1"; nearest_ref "ENSCGRT00001009669.1"; class_code "="; tss_id "TSS28282"; p_id "P19030";
LT883683v1	Cufflinks	exon	33688831	33688922	.	+	.	gene_id "XLOC_021688"; transcript_id "TCONS_00038184"; exon_number "2"; gene_name "ENSCGRG00001008301.1"; oId "CUFF.17809.4"; nearest_ref "ENSCGRT00001009669.1"; class_code "="; tss_id "TSS28282"; p_id "P19030";
LT883683v1	Cufflinks	exon	33688831	33688868	.	+	.	gene_id "XLOC_021688"; transcript_id "TCONS_00038183"; exon_number "2"; gene_name "ENSCGRG00001008301.1"; oId "CUFF.17809.3"; nearest_ref "ENSCGRT00001009669.1"; class_code "j"; tss_id "TSS28282";
LT883683v1	Cufflinks	exon	33712590	33712682	.	+	.	gene_id "XLOC_021688"; transcript_id "TCONS_00038182"; exon_number "3"; gene_name "ENSCGRG00001008301.1"; oId "ENSCGRT00001009669.1"; nearest_ref "ENSCGRT00001009669.1"; class_code "="; tss_id "TSS28282"; p_id "P19030";
LT883683v1	Cufflinks	exon	33712590	33712682	.	+	.	gene_id "XLOC_021688"; transcript_id "TCONS_00038184"; exon_number "3"; gene_name "ENSCGRG00001008301.1"; oId "CUFF.17809.4"; nearest_ref "ENSCGRT00001009669.1"; class_code "="; tss_id "TSS28282"; p_id "P19030";
LT883683v1	Cufflinks	exon	33715682	33715887	.	+	.	gene_id "XLOC_021688"; transcript_id "TCONS_00038182"; exon_number "4"; gene_name "ENSCGRG00001008301.1"; oId "ENSCGRT00001009669.1"; nearest_ref "ENSCGRT00001009669.1"; class_code "="; tss_id "TSS28282"; p_id "P19030";
LT883683v1	Cufflinks	exon	33715682	33715887	.	+	.	gene_id "XLOC_021688"; transcript_id "TCONS_00038184"; exon_number "4"; gene_name "ENSCGRG00001008301.1"; oId "CUFF.17809.4"; nearest_ref "ENSCGRT00001009669.1"; class_code "="; tss_id "TSS28282"; p_id "P19030";
LT883683v1	Cufflinks	exon	33727507	33727661	.	+	.	gene_id "XLOC_021688"; transcript_id "TCONS_00038182"; exon_number "5"; gene_name "ENSCGRG00001008301.1"; oId "ENSCGRT00001009669.1"; nearest_ref "ENSCGRT00001009669.1"; class_code "="; tss_id "TSS28282"; p_id "P19030";
LT883683v1	Cufflinks	exon	33727507	33727661	.	+	.	gene_id "XLOC_021688"; transcript_id "TCONS_00038184"; exon_number "5"; gene_name "ENSCGRG00001008301.1"; oId "CUFF.17809.4"; nearest_ref "ENSCGRT00001009669.1"; class_code "="; tss_id "TSS28282"; p_id "P19030";
LT883683v1	Cufflinks	exon	33727587	33727661	.	+	.	gene_id "XLOC_021688"; transcript_id "TCONS_00038183"; exon_number "3"; gene_name "ENSCGRG00001008301.1"; oId "CUFF.17809.3"; nearest_ref "ENSCGRT00001009669.1"; class_code "j"; tss_id "TSS28282";
LT883683v1	Cufflinks	exon	33727647	33727661	.	+	.	gene_id "XLOC_021688"; transcript_id "TCONS_00038181"; exon_number "2"; gene_name "ENSCGRG00001008301.1"; oId "CUFF.17809.1"; nearest_ref "ENSCGRT00001009669.1"; class_code "j"; tss_id "TSS28281";
LT883683v1	Cufflinks	exon	33739093	33740849	.	+	.	gene_id "XLOC_021688"; transcript_id "TCONS_00038181"; exon_number "3"; gene_name "ENSCGRG00001008301.1"; oId "CUFF.17809.1"; nearest_ref "ENSCGRT00001009669.1"; class_code "j"; tss_id "TSS28281";
LT883683v1	Cufflinks	exon	33739093	33740849	.	+	.	gene_id "XLOC_021688"; transcript_id "TCONS_00038182"; exon_number "6"; gene_name "ENSCGRG00001008301.1"; oId "ENSCGRT00001009669.1"; nearest_ref "ENSCGRT00001009669.1"; class_code "="; tss_id "TSS28282"; p_id "P19030";
LT883683v1	Cufflinks	exon	33739093	33740849	.	+	.	gene_id "XLOC_021688"; transcript_id "TCONS_00038184"; exon_number "6"; gene_name "ENSCGRG00001008301.1"; oId "CUFF.17809.4"; nearest_ref "ENSCGRT00001009669.1"; class_code "="; tss_id "TSS28282"; p_id "P19030";
LT883683v1	Cufflinks	exon	33739093	33740849	.	+	.	gene_id "XLOC_021688"; transcript_id "TCONS_00038183"; exon_number "4"; gene_name "ENSCGRG00001008301.1"; oId "CUFF.17809.3"; nearest_ref "ENSCGRT00001009669.1"; class_code "j"; tss_id "TSS28282";
LT883683v1	Cufflinks	exon	33743267	33743473	.	+	.	gene_id "XLOC_021688"; transcript_id "TCONS_00038181"; exon_number "4"; gene_name "ENSCGRG00001008301.1"; oId "CUFF.17809.1"; nearest_ref "ENSCGRT00001009669.1"; class_code "j"; tss_id "TSS28281";
LT883683v1	Cufflinks	exon	33743267	33743473	.	+	.	gene_id "XLOC_021688"; transcript_id "TCONS_00038182"; exon_number "7"; gene_name "ENSCGRG00001008301.1"; oId "ENSCGRT00001009669.1"; nearest_ref "ENSCGRT00001009669.1"; class_code "="; tss_id "TSS28282"; p_id "P19030";
LT883683v1	Cufflinks	exon	33743267	33743473	.	+	.	gene_id "XLOC_021688"; transcript_id "TCONS_00038184"; exon_number "7"; gene_name "ENSCGRG00001008301.1"; oId "CUFF.17809.4"; nearest_ref "ENSCGRT00001009669.1"; class_code "="; tss_id "TSS28282"; p_id "P19030";
LT883683v1	Cufflinks	exon	33743267	33743473	.	+	.	gene_id "XLOC_021688"; transcript_id "TCONS_00038183"; exon_number "5"; gene_name "ENSCGRG00001008301.1"; oId "CUFF.17809.3"; nearest_ref "ENSCGRT00001009669.1"; class_code "j"; tss_id "TSS28282";
LT883683v1	Cufflinks	exon	33747669	33747773	.	+	.	gene_id "XLOC_021688"; transcript_id "TCONS_00038181"; exon_number "5"; gene_name "ENSCGRG00001008301.1"; oId "CUFF.17809.1"; nearest_ref "ENSCGRT00001009669.1"; class_code "j"; tss_id "TSS28281";
LT883683v1	Cufflinks	exon	33747669	33747773	.	+	.	gene_id "XLOC_021688"; transcript_id "TCONS_00038182"; exon_number "8"; gene_name "ENSCGRG00001008301.1"; oId "ENSCGRT00001009669.1"; nearest_ref "ENSCGRT00001009669.1"; class_code "="; tss_id "TSS28282"; p_id "P19030";
LT883683v1	Cufflinks	exon	33747669	33747773	.	+	.	gene_id "XLOC_021688"; transcript_id "TCONS_00038184"; exon_number "8"; gene_name "ENSCGRG00001008301.1"; oId "CUFF.17809.4"; nearest_ref "ENSCGRT00001009669.1"; class_code "="; tss_id "TSS28282"; p_id "P19030";
LT883683v1	Cufflinks	exon	33747669	33747773	.	+	.	gene_id "XLOC_021688"; transcript_id "TCONS_00038183"; exon_number "6"; gene_name "ENSCGRG00001008301.1"; oId "CUFF.17809.3"; nearest_ref "ENSCGRT00001009669.1"; class_code "j"; tss_id "TSS28282";
LT883683v1	Cufflinks	exon	33749292	33749371	.	+	.	gene_id "XLOC_021688"; transcript_id "TCONS_00038181"; exon_number "6"; gene_name "ENSCGRG00001008301.1"; oId "CUFF.17809.1"; nearest_ref "ENSCGRT00001009669.1"; class_code "j"; tss_id "TSS28281";
LT883683v1	Cufflinks	exon	33749292	33749371	.	+	.	gene_id "XLOC_021688"; transcript_id "TCONS_00038182"; exon_number "9"; gene_name "ENSCGRG00001008301.1"; oId "ENSCGRT00001009669.1"; nearest_ref "ENSCGRT00001009669.1"; class_code "="; tss_id "TSS28282"; p_id "P19030";
LT883683v1	Cufflinks	exon	33749292	33749371	.	+	.	gene_id "XLOC_021688"; transcript_id "TCONS_00038184"; exon_number "9"; gene_name "ENSCGRG00001008301.1"; oId "CUFF.17809.4"; nearest_ref "ENSCGRT00001009669.1"; class_code "="; tss_id "TSS28282"; p_id "P19030";
LT883683v1	Cufflinks	exon	33749292	33749371	.	+	.	gene_id "XLOC_021688"; transcript_id "TCONS_00038183"; exon_number "7"; gene_name "ENSCGRG00001008301.1"; oId "CUFF.17809.3"; nearest_ref "ENSCGRT00001009669.1"; class_code "j"; tss_id "TSS28282";
LT883683v1	Cufflinks	exon	33752923	33752977	.	+	.	gene_id "XLOC_021688"; transcript_id "TCONS_00038181"; exon_number "7"; gene_name "ENSCGRG00001008301.1"; oId "CUFF.17809.1"; nearest_ref "ENSCGRT00001009669.1"; class_code "j"; tss_id "TSS28281";
LT883683v1	Cufflinks	exon	33752923	33752977	.	+	.	gene_id "XLOC_021688"; transcript_id "TCONS_00038182"; exon_number "10"; gene_name "ENSCGRG00001008301.1"; oId "ENSCGRT00001009669.1"; nearest_ref "ENSCGRT00001009669.1"; class_code "="; tss_id "TSS28282"; p_id "P19030";
LT883683v1	Cufflinks	exon	33752923	33752977	.	+	.	gene_id "XLOC_021688"; transcript_id "TCONS_00038184"; exon_number "10"; gene_name "ENSCGRG00001008301.1"; oId "CUFF.17809.4"; nearest_ref "ENSCGRT00001009669.1"; class_code "="; tss_id "TSS28282"; p_id "P19030";
LT883683v1	Cufflinks	exon	33752923	33752977	.	+	.	gene_id "XLOC_021688"; transcript_id "TCONS_00038183"; exon_number "8"; gene_name "ENSCGRG00001008301.1"; oId "CUFF.17809.3"; nearest_ref "ENSCGRT00001009669.1"; class_code "j"; tss_id "TSS28282";
LT883683v1	Cufflinks	exon	33754296	33754405	.	+	.	gene_id "XLOC_021688"; transcript_id "TCONS_00038181"; exon_number "8"; gene_name "ENSCGRG00001008301.1"; oId "CUFF.17809.1"; nearest_ref "ENSCGRT00001009669.1"; class_code "j"; tss_id "TSS28281";
LT883683v1	Cufflinks	exon	33754296	33754405	.	+	.	gene_id "XLOC_021688"; transcript_id "TCONS_00038182"; exon_number "11"; gene_name "ENSCGRG00001008301.1"; oId "ENSCGRT00001009669.1"; nearest_ref "ENSCGRT00001009669.1"; class_code "="; tss_id "TSS28282"; p_id "P19030";
LT883683v1	Cufflinks	exon	33754296	33754405	.	+	.	gene_id "XLOC_021688"; transcript_id "TCONS_00038184"; exon_number "11"; gene_name "ENSCGRG00001008301.1"; oId "CUFF.17809.4"; nearest_ref "ENSCGRT00001009669.1"; class_code "="; tss_id "TSS28282"; p_id "P19030";
LT883683v1	Cufflinks	exon	33754296	33754405	.	+	.	gene_id "XLOC_021688"; transcript_id "TCONS_00038183"; exon_number "9"; gene_name "ENSCGRG00001008301.1"; oId "CUFF.17809.3"; nearest_ref "ENSCGRT00001009669.1"; class_code "j"; tss_id "TSS28282";
LT883683v1	Cufflinks	exon	33755599	33755666	.	+	.	gene_id "XLOC_021688"; transcript_id "TCONS_00038181"; exon_number "9"; gene_name "ENSCGRG00001008301.1"; oId "CUFF.17809.1"; nearest_ref "ENSCGRT00001009669.1"; class_code "j"; tss_id "TSS28281";
LT883683v1	Cufflinks	exon	33755599	33755666	.	+	.	gene_id "XLOC_021688"; transcript_id "TCONS_00038182"; exon_number "12"; gene_name "ENSCGRG00001008301.1"; oId "ENSCGRT00001009669.1"; nearest_ref "ENSCGRT00001009669.1"; class_code "="; tss_id "TSS28282"; p_id "P19030";
LT883683v1	Cufflinks	exon	33755599	33755666	.	+	.	gene_id "XLOC_021688"; transcript_id "TCONS_00038184"; exon_number "12"; gene_name "ENSCGRG00001008301.1"; oId "CUFF.17809.4"; nearest_ref "ENSCGRT00001009669.1"; class_code "="; tss_id "TSS28282"; p_id "P19030";
LT883683v1	Cufflinks	exon	33755599	33755666	.	+	.	gene_id "XLOC_021688"; transcript_id "TCONS_00038183"; exon_number "10"; gene_name "ENSCGRG00001008301.1"; oId "CUFF.17809.3"; nearest_ref "ENSCGRT00001009669.1"; class_code "j"; tss_id "TSS28282";
LT883683v1	Cufflinks	exon	33758207	33758414	.	+	.	gene_id "XLOC_021688"; transcript_id "TCONS_00038181"; exon_number "10"; gene_name "ENSCGRG00001008301.1"; oId "CUFF.17809.1"; nearest_ref "ENSCGRT00001009669.1"; class_code "j"; tss_id "TSS28281";
LT883683v1	Cufflinks	exon	33758207	33758414	.	+	.	gene_id "XLOC_021688"; transcript_id "TCONS_00038182"; exon_number "13"; gene_name "ENSCGRG00001008301.1"; oId "ENSCGRT00001009669.1"; nearest_ref "ENSCGRT00001009669.1"; class_code "="; tss_id "TSS28282"; p_id "P19030";
LT883683v1	Cufflinks	exon	33758207	33758414	.	+	.	gene_id "XLOC_021688"; transcript_id "TCONS_00038184"; exon_number "13"; gene_name "ENSCGRG00001008301.1"; oId "CUFF.17809.4"; nearest_ref "ENSCGRT00001009669.1"; class_code "="; tss_id "TSS28282"; p_id "P19030";
LT883683v1	Cufflinks	exon	33758207	33758414	.	+	.	gene_id "XLOC_021688"; transcript_id "TCONS_00038183"; exon_number "11"; gene_name "ENSCGRG00001008301.1"; oId "CUFF.17809.3"; nearest_ref "ENSCGRT00001009669.1"; class_code "j"; tss_id "TSS28282";
LT883683v1	Cufflinks	exon	33758554	33758927	.	-	.	gene_id "XLOC_021963"; transcript_id "TCONS_00038640"; exon_number "2"; gene_name "ENSCGRG00001016432.1"; oId "CUFF.17808.1"; nearest_ref "ENSCGRT00001020219.1"; class_code "o"; tss_id "TSS28634";
LT883683v1	Cufflinks	exon	33760768	33760991	.	+	.	gene_id "XLOC_021688"; transcript_id "TCONS_00038181"; exon_number "11"; gene_name "ENSCGRG00001008301.1"; oId "CUFF.17809.1"; nearest_ref "ENSCGRT00001009669.1"; class_code "j"; tss_id "TSS28281";
LT883683v1	Cufflinks	exon	33760768	33760991	.	+	.	gene_id "XLOC_021688"; transcript_id "TCONS_00038182"; exon_number "14"; gene_name "ENSCGRG00001008301.1"; oId "ENSCGRT00001009669.1"; nearest_ref "ENSCGRT00001009669.1"; class_code "="; tss_id "TSS28282"; p_id "P19030";
LT883683v1	Cufflinks	exon	33760768	33760991	.	+	.	gene_id "XLOC_021688"; transcript_id "TCONS_00038184"; exon_number "14"; gene_name "ENSCGRG00001008301.1"; oId "CUFF.17809.4"; nearest_ref "ENSCGRT00001009669.1"; class_code "="; tss_id "TSS28282"; p_id "P19030";
LT883683v1	Cufflinks	exon	33760768	33760991	.	+	.	gene_id "XLOC_021688"; transcript_id "TCONS_00038183"; exon_number "12"; gene_name "ENSCGRG00001008301.1"; oId "CUFF.17809.3"; nearest_ref "ENSCGRT00001009669.1"; class_code "j"; tss_id "TSS28282";
LT883683v1	Cufflinks	exon	33763574	33763762	.	+	.	gene_id "XLOC_021688"; transcript_id "TCONS_00038181"; exon_number "12"; gene_name "ENSCGRG00001008301.1"; oId "CUFF.17809.1"; nearest_ref "ENSCGRT00001009669.1"; class_code "j"; tss_id "TSS28281";
LT883683v1	Cufflinks	exon	33763574	33763762	.	+	.	gene_id "XLOC_021688"; transcript_id "TCONS_00038182"; exon_number "15"; gene_name "ENSCGRG00001008301.1"; oId "ENSCGRT00001009669.1"; nearest_ref "ENSCGRT00001009669.1"; class_code "="; tss_id "TSS28282"; p_id "P19030";
LT883683v1	Cufflinks	exon	33763574	33763762	.	+	.	gene_id "XLOC_021688"; transcript_id "TCONS_00038184"; exon_number "15"; gene_name "ENSCGRG00001008301.1"; oId "CUFF.17809.4"; nearest_ref "ENSCGRT00001009669.1"; class_code "="; tss_id "TSS28282"; p_id "P19030";
LT883683v1	Cufflinks	exon	33763574	33763762	.	+	.	gene_id "XLOC_021688"; transcript_id "TCONS_00038183"; exon_number "13"; gene_name "ENSCGRG00001008301.1"; oId "CUFF.17809.3"; nearest_ref "ENSCGRT00001009669.1"; class_code "j"; tss_id "TSS28282";
LT883683v1	Cufflinks	exon	33767070	33768604	.	+	.	gene_id "XLOC_021688"; transcript_id "TCONS_00038181"; exon_number "13"; gene_name "ENSCGRG00001008301.1"; oId "CUFF.17809.1"; nearest_ref "ENSCGRT00001009669.1"; class_code "j"; tss_id "TSS28281";
LT883683v1	Cufflinks	exon	33767070	33767635	.	+	.	gene_id "XLOC_021688"; transcript_id "TCONS_00038182"; exon_number "16"; gene_name "ENSCGRG00001008301.1"; oId "ENSCGRT00001009669.1"; nearest_ref "ENSCGRT00001009669.1"; class_code "="; tss_id "TSS28282"; p_id "P19030";
LT883683v1	Cufflinks	exon	33767070	33768604	.	+	.	gene_id "XLOC_021688"; transcript_id "TCONS_00038184"; exon_number "16"; gene_name "ENSCGRG00001008301.1"; oId "CUFF.17809.4"; nearest_ref "ENSCGRT00001009669.1"; class_code "="; tss_id "TSS28282"; p_id "P19030";
LT883683v1	Cufflinks	exon	33767070	33768604	.	+	.	gene_id "XLOC_021688"; transcript_id "TCONS_00038183"; exon_number "14"; gene_name "ENSCGRG00001008301.1"; oId "CUFF.17809.3"; nearest_ref "ENSCGRT00001009669.1"; class_code "j"; tss_id "TSS28282";
LT883683v1	Cufflinks	exon	33778794	33779101	.	+	.	gene_id "XLOC_021689"; transcript_id "TCONS_00038185"; exon_number "1"; gene_name "ENSCGRG00001015805.1"; oId "ENSCGRT00001019347.1"; nearest_ref "ENSCGRT00001019347.1"; class_code "="; tss_id "TSS28283"; p_id "P19031";
LT883683v1	Cufflinks	exon	33783294	33783430	.	+	.	gene_id "XLOC_021689"; transcript_id "TCONS_00038185"; exon_number "2"; gene_name "ENSCGRG00001015805.1"; oId "ENSCGRT00001019347.1"; nearest_ref "ENSCGRT00001019347.1"; class_code "="; tss_id "TSS28283"; p_id "P19031";
LT883683v1	Cufflinks	exon	33789629	33789727	.	+	.	gene_id "XLOC_021689"; transcript_id "TCONS_00038185"; exon_number "3"; gene_name "ENSCGRG00001015805.1"; oId "ENSCGRT00001019347.1"; nearest_ref "ENSCGRT00001019347.1"; class_code "="; tss_id "TSS28283"; p_id "P19031";
LT883683v1	Cufflinks	exon	33790824	33790931	.	+	.	gene_id "XLOC_021689"; transcript_id "TCONS_00038185"; exon_number "4"; gene_name "ENSCGRG00001015805.1"; oId "ENSCGRT00001019347.1"; nearest_ref "ENSCGRT00001019347.1"; class_code "="; tss_id "TSS28283"; p_id "P19031";
LT883683v1	Cufflinks	exon	33792262	33792435	.	+	.	gene_id "XLOC_021689"; transcript_id "TCONS_00038185"; exon_number "5"; gene_name "ENSCGRG00001015805.1"; oId "ENSCGRT00001019347.1"; nearest_ref "ENSCGRT00001019347.1"; class_code "="; tss_id "TSS28283"; p_id "P19031";
LT883683v1	Cufflinks	exon	33795205	33795286	.	+	.	gene_id "XLOC_021689"; transcript_id "TCONS_00038185"; exon_number "6"; gene_name "ENSCGRG00001015805.1"; oId "ENSCGRT00001019347.1"; nearest_ref "ENSCGRT00001019347.1"; class_code "="; tss_id "TSS28283"; p_id "P19031";
LT883683v1	Cufflinks	exon	33798030	33798188	.	+	.	gene_id "XLOC_021689"; transcript_id "TCONS_00038185"; exon_number "7"; gene_name "ENSCGRG00001015805.1"; oId "ENSCGRT00001019347.1"; nearest_ref "ENSCGRT00001019347.1"; class_code "="; tss_id "TSS28283"; p_id "P19031";
LT883683v1	Cufflinks	exon	33798432	33798720	.	-	.	gene_id "XLOC_021961"; transcript_id "TCONS_00038638"; exon_number "2"; gene_name "ENSCGRG00001016432.1"; oId "CUFF.17801.1"; nearest_ref "ENSCGRT00001020219.1"; class_code "o"; tss_id "TSS28632";
LT883683v1	Cufflinks	exon	33805117	33806357	.	-	.	gene_id "XLOC_021965"; transcript_id "TCONS_00038646"; exon_number "1"; gene_name "ENSCGRG00001017793.1"; oId "ENSCGRT00001022096.1"; nearest_ref "ENSCGRT00001022096.1"; class_code "="; tss_id "TSS28639"; p_id "P19305";
LT883683v1	Cufflinks	exon	33808684	33808800	.	-	.	gene_id "XLOC_021965"; transcript_id "TCONS_00038646"; exon_number "2"; gene_name "ENSCGRG00001017793.1"; oId "ENSCGRT00001022096.1"; nearest_ref "ENSCGRT00001022096.1"; class_code "="; tss_id "TSS28639"; p_id "P19305";
LT883683v1	Cufflinks	exon	33815404	33816998	.	-	.	gene_id "XLOC_021965"; transcript_id "TCONS_00038646"; exon_number "3"; gene_name "ENSCGRG00001017793.1"; oId "ENSCGRT00001022096.1"; nearest_ref "ENSCGRT00001022096.1"; class_code "="; tss_id "TSS28639"; p_id "P19305";
LT883683v1	Cufflinks	exon	33867193	33867554	.	+	.	gene_id "XLOC_021690"; transcript_id "TCONS_00038187"; exon_number "1"; gene_name "ENSCGRG00001022975.1"; oId "CUFF.17758.2"; nearest_ref "ENSCGRT00001029600.1"; class_code "j"; tss_id "TSS28284";
LT883683v1	Cufflinks	exon	33867193	33867554	.	+	.	gene_id "XLOC_021690"; transcript_id "TCONS_00038186"; exon_number "1"; gene_name "ENSCGRG00001022975.1"; oId "CUFF.17758.1"; nearest_ref "ENSCGRT00001029600.1"; class_code "j"; tss_id "TSS28284";
LT883683v1	Cufflinks	exon	33911121	33911458	.	+	.	gene_id "XLOC_021690"; transcript_id "TCONS_00038189"; exon_number "1"; gene_name "ENSCGRG00001022975.1"; oId "ENSCGRT00001029600.1"; nearest_ref "ENSCGRT00001029600.1"; class_code "="; tss_id "TSS28285"; p_id "P19032";
LT883683v1	Cufflinks	exon	33911121	33911458	.	+	.	gene_id "XLOC_021690"; transcript_id "TCONS_00038188"; exon_number "1"; gene_name "ENSCGRG00001022975.1"; oId "CUFF.17758.4"; nearest_ref "ENSCGRT00001029600.1"; class_code "j"; tss_id "TSS28285";
LT883683v1	Cufflinks	exon	33926590	33926803	.	+	.	gene_id "XLOC_021690"; transcript_id "TCONS_00038187"; exon_number "2"; gene_name "ENSCGRG00001022975.1"; oId "CUFF.17758.2"; nearest_ref "ENSCGRT00001029600.1"; class_code "j"; tss_id "TSS28284";
LT883683v1	Cufflinks	exon	33926590	33926803	.	+	.	gene_id "XLOC_021690"; transcript_id "TCONS_00038189"; exon_number "2"; gene_name "ENSCGRG00001022975.1"; oId "ENSCGRT00001029600.1"; nearest_ref "ENSCGRT00001029600.1"; class_code "="; tss_id "TSS28285"; p_id "P19032";
LT883683v1	Cufflinks	exon	33926593	33926803	.	+	.	gene_id "XLOC_021690"; transcript_id "TCONS_00038186"; exon_number "2"; gene_name "ENSCGRG00001022975.1"; oId "CUFF.17758.1"; nearest_ref "ENSCGRT00001029600.1"; class_code "j"; tss_id "TSS28284";
LT883683v1	Cufflinks	exon	33926593	33926803	.	+	.	gene_id "XLOC_021690"; transcript_id "TCONS_00038188"; exon_number "2"; gene_name "ENSCGRG00001022975.1"; oId "CUFF.17758.4"; nearest_ref "ENSCGRT00001029600.1"; class_code "j"; tss_id "TSS28285";
LT883683v1	Cufflinks	exon	33933838	33933938	.	+	.	gene_id "XLOC_021690"; transcript_id "TCONS_00038187"; exon_number "3"; gene_name "ENSCGRG00001022975.1"; oId "CUFF.17758.2"; nearest_ref "ENSCGRT00001029600.1"; class_code "j"; tss_id "TSS28284";
LT883683v1	Cufflinks	exon	33933838	33933938	.	+	.	gene_id "XLOC_021690"; transcript_id "TCONS_00038186"; exon_number "3"; gene_name "ENSCGRG00001022975.1"; oId "CUFF.17758.1"; nearest_ref "ENSCGRT00001029600.1"; class_code "j"; tss_id "TSS28284";
LT883683v1	Cufflinks	exon	33933838	33933938	.	+	.	gene_id "XLOC_021690"; transcript_id "TCONS_00038189"; exon_number "3"; gene_name "ENSCGRG00001022975.1"; oId "ENSCGRT00001029600.1"; nearest_ref "ENSCGRT00001029600.1"; class_code "="; tss_id "TSS28285"; p_id "P19032";
LT883683v1	Cufflinks	exon	33933838	33933938	.	+	.	gene_id "XLOC_021690"; transcript_id "TCONS_00038188"; exon_number "3"; gene_name "ENSCGRG00001022975.1"; oId "CUFF.17758.4"; nearest_ref "ENSCGRT00001029600.1"; class_code "j"; tss_id "TSS28285";
LT883683v1	Cufflinks	exon	33934651	33934798	.	+	.	gene_id "XLOC_021690"; transcript_id "TCONS_00038187"; exon_number "4"; gene_name "ENSCGRG00001022975.1"; oId "CUFF.17758.2"; nearest_ref "ENSCGRT00001029600.1"; class_code "j"; tss_id "TSS28284";
LT883683v1	Cufflinks	exon	33934651	33934798	.	+	.	gene_id "XLOC_021690"; transcript_id "TCONS_00038186"; exon_number "4"; gene_name "ENSCGRG00001022975.1"; oId "CUFF.17758.1"; nearest_ref "ENSCGRT00001029600.1"; class_code "j"; tss_id "TSS28284";
LT883683v1	Cufflinks	exon	33934651	33934798	.	+	.	gene_id "XLOC_021690"; transcript_id "TCONS_00038189"; exon_number "4"; gene_name "ENSCGRG00001022975.1"; oId "ENSCGRT00001029600.1"; nearest_ref "ENSCGRT00001029600.1"; class_code "="; tss_id "TSS28285"; p_id "P19032";
LT883683v1	Cufflinks	exon	33934651	33934798	.	+	.	gene_id "XLOC_021690"; transcript_id "TCONS_00038188"; exon_number "4"; gene_name "ENSCGRG00001022975.1"; oId "CUFF.17758.4"; nearest_ref "ENSCGRT00001029600.1"; class_code "j"; tss_id "TSS28285";
LT883683v1	Cufflinks	exon	33940031	33940068	.	+	.	gene_id "XLOC_021690"; transcript_id "TCONS_00038187"; exon_number "5"; gene_name "ENSCGRG00001022975.1"; oId "CUFF.17758.2"; nearest_ref "ENSCGRT00001029600.1"; class_code "j"; tss_id "TSS28284";
LT883683v1	Cufflinks	exon	33940031	33940068	.	+	.	gene_id "XLOC_021690"; transcript_id "TCONS_00038186"; exon_number "5"; gene_name "ENSCGRG00001022975.1"; oId "CUFF.17758.1"; nearest_ref "ENSCGRT00001029600.1"; class_code "j"; tss_id "TSS28284";
LT883683v1	Cufflinks	exon	33940031	33940068	.	+	.	gene_id "XLOC_021690"; transcript_id "TCONS_00038189"; exon_number "5"; gene_name "ENSCGRG00001022975.1"; oId "ENSCGRT00001029600.1"; nearest_ref "ENSCGRT00001029600.1"; class_code "="; tss_id "TSS28285"; p_id "P19032";
LT883683v1	Cufflinks	exon	33940031	33940068	.	+	.	gene_id "XLOC_021690"; transcript_id "TCONS_00038188"; exon_number "5"; gene_name "ENSCGRG00001022975.1"; oId "CUFF.17758.4"; nearest_ref "ENSCGRT00001029600.1"; class_code "j"; tss_id "TSS28285";
LT883683v1	Cufflinks	exon	33946142	33946150	.	+	.	gene_id "XLOC_021690"; transcript_id "TCONS_00038190"; exon_number "1"; gene_name "ENSCGRG00001022975.1"; oId "CUFF.17758.5"; nearest_ref "ENSCGRT00001029600.1"; class_code "o"; tss_id "TSS28286";
LT883683v1	Cufflinks	exon	33946564	33946680	.	+	.	gene_id "XLOC_021690"; transcript_id "TCONS_00038187"; exon_number "6"; gene_name "ENSCGRG00001022975.1"; oId "CUFF.17758.2"; nearest_ref "ENSCGRT00001029600.1"; class_code "j"; tss_id "TSS28284";
LT883683v1	Cufflinks	exon	33946564	33946680	.	+	.	gene_id "XLOC_021690"; transcript_id "TCONS_00038186"; exon_number "6"; gene_name "ENSCGRG00001022975.1"; oId "CUFF.17758.1"; nearest_ref "ENSCGRT00001029600.1"; class_code "j"; tss_id "TSS28284";
LT883683v1	Cufflinks	exon	33946564	33946680	.	+	.	gene_id "XLOC_021690"; transcript_id "TCONS_00038189"; exon_number "6"; gene_name "ENSCGRG00001022975.1"; oId "ENSCGRT00001029600.1"; nearest_ref "ENSCGRT00001029600.1"; class_code "="; tss_id "TSS28285"; p_id "P19032";
LT883683v1	Cufflinks	exon	33946564	33946680	.	+	.	gene_id "XLOC_021690"; transcript_id "TCONS_00038188"; exon_number "6"; gene_name "ENSCGRG00001022975.1"; oId "CUFF.17758.4"; nearest_ref "ENSCGRT00001029600.1"; class_code "j"; tss_id "TSS28285";
LT883683v1	Cufflinks	exon	33949307	33949481	.	+	.	gene_id "XLOC_021690"; transcript_id "TCONS_00038187"; exon_number "7"; gene_name "ENSCGRG00001022975.1"; oId "CUFF.17758.2"; nearest_ref "ENSCGRT00001029600.1"; class_code "j"; tss_id "TSS28284";
LT883683v1	Cufflinks	exon	33949307	33949481	.	+	.	gene_id "XLOC_021690"; transcript_id "TCONS_00038186"; exon_number "7"; gene_name "ENSCGRG00001022975.1"; oId "CUFF.17758.1"; nearest_ref "ENSCGRT00001029600.1"; class_code "j"; tss_id "TSS28284";
LT883683v1	Cufflinks	exon	33949307	33949481	.	+	.	gene_id "XLOC_021690"; transcript_id "TCONS_00038189"; exon_number "7"; gene_name "ENSCGRG00001022975.1"; oId "ENSCGRT00001029600.1"; nearest_ref "ENSCGRT00001029600.1"; class_code "="; tss_id "TSS28285"; p_id "P19032";
LT883683v1	Cufflinks	exon	33949307	33949481	.	+	.	gene_id "XLOC_021690"; transcript_id "TCONS_00038188"; exon_number "7"; gene_name "ENSCGRG00001022975.1"; oId "CUFF.17758.4"; nearest_ref "ENSCGRT00001029600.1"; class_code "j"; tss_id "TSS28285";
LT883683v1	Cufflinks	exon	33951387	33951450	.	+	.	gene_id "XLOC_021690"; transcript_id "TCONS_00038187"; exon_number "8"; gene_name "ENSCGRG00001022975.1"; oId "CUFF.17758.2"; nearest_ref "ENSCGRT00001029600.1"; class_code "j"; tss_id "TSS28284";
LT883683v1	Cufflinks	exon	33951387	33951450	.	+	.	gene_id "XLOC_021690"; transcript_id "TCONS_00038186"; exon_number "8"; gene_name "ENSCGRG00001022975.1"; oId "CUFF.17758.1"; nearest_ref "ENSCGRT00001029600.1"; class_code "j"; tss_id "TSS28284";
LT883683v1	Cufflinks	exon	33951387	33951450	.	+	.	gene_id "XLOC_021690"; transcript_id "TCONS_00038189"; exon_number "8"; gene_name "ENSCGRG00001022975.1"; oId "ENSCGRT00001029600.1"; nearest_ref "ENSCGRT00001029600.1"; class_code "="; tss_id "TSS28285"; p_id "P19032";
LT883683v1	Cufflinks	exon	33951387	33951450	.	+	.	gene_id "XLOC_021690"; transcript_id "TCONS_00038188"; exon_number "8"; gene_name "ENSCGRG00001022975.1"; oId "CUFF.17758.4"; nearest_ref "ENSCGRT00001029600.1"; class_code "j"; tss_id "TSS28285";
LT883683v1	Cufflinks	exon	33954753	33954801	.	+	.	gene_id "XLOC_021690"; transcript_id "TCONS_00038187"; exon_number "9"; gene_name "ENSCGRG00001022975.1"; oId "CUFF.17758.2"; nearest_ref "ENSCGRT00001029600.1"; class_code "j"; tss_id "TSS28284";
LT883683v1	Cufflinks	exon	33954753	33954801	.	+	.	gene_id "XLOC_021690"; transcript_id "TCONS_00038186"; exon_number "9"; gene_name "ENSCGRG00001022975.1"; oId "CUFF.17758.1"; nearest_ref "ENSCGRT00001029600.1"; class_code "j"; tss_id "TSS28284";
LT883683v1	Cufflinks	exon	33954753	33954801	.	+	.	gene_id "XLOC_021690"; transcript_id "TCONS_00038189"; exon_number "9"; gene_name "ENSCGRG00001022975.1"; oId "ENSCGRT00001029600.1"; nearest_ref "ENSCGRT00001029600.1"; class_code "="; tss_id "TSS28285"; p_id "P19032";
LT883683v1	Cufflinks	exon	33954753	33954801	.	+	.	gene_id "XLOC_021690"; transcript_id "TCONS_00038188"; exon_number "9"; gene_name "ENSCGRG00001022975.1"; oId "CUFF.17758.4"; nearest_ref "ENSCGRT00001029600.1"; class_code "j"; tss_id "TSS28285";
LT883683v1	Cufflinks	exon	33960391	33960503	.	+	.	gene_id "XLOC_021690"; transcript_id "TCONS_00038187"; exon_number "10"; gene_name "ENSCGRG00001022975.1"; oId "CUFF.17758.2"; nearest_ref "ENSCGRT00001029600.1"; class_code "j"; tss_id "TSS28284";
LT883683v1	Cufflinks	exon	33960391	33960503	.	+	.	gene_id "XLOC_021690"; transcript_id "TCONS_00038186"; exon_number "10"; gene_name "ENSCGRG00001022975.1"; oId "CUFF.17758.1"; nearest_ref "ENSCGRT00001029600.1"; class_code "j"; tss_id "TSS28284";
LT883683v1	Cufflinks	exon	33960391	33960503	.	+	.	gene_id "XLOC_021690"; transcript_id "TCONS_00038189"; exon_number "10"; gene_name "ENSCGRG00001022975.1"; oId "ENSCGRT00001029600.1"; nearest_ref "ENSCGRT00001029600.1"; class_code "="; tss_id "TSS28285"; p_id "P19032";
LT883683v1	Cufflinks	exon	33960391	33960503	.	+	.	gene_id "XLOC_021690"; transcript_id "TCONS_00038188"; exon_number "10"; gene_name "ENSCGRG00001022975.1"; oId "CUFF.17758.4"; nearest_ref "ENSCGRT00001029600.1"; class_code "j"; tss_id "TSS28285";
LT883683v1	Cufflinks	exon	33962226	33962343	.	+	.	gene_id "XLOC_021690"; transcript_id "TCONS_00038187"; exon_number "11"; gene_name "ENSCGRG00001022975.1"; oId "CUFF.17758.2"; nearest_ref "ENSCGRT00001029600.1"; class_code "j"; tss_id "TSS28284";
LT883683v1	Cufflinks	exon	33962226	33962343	.	+	.	gene_id "XLOC_021690"; transcript_id "TCONS_00038186"; exon_number "11"; gene_name "ENSCGRG00001022975.1"; oId "CUFF.17758.1"; nearest_ref "ENSCGRT00001029600.1"; class_code "j"; tss_id "TSS28284";
LT883683v1	Cufflinks	exon	33962226	33962343	.	+	.	gene_id "XLOC_021690"; transcript_id "TCONS_00038189"; exon_number "11"; gene_name "ENSCGRG00001022975.1"; oId "ENSCGRT00001029600.1"; nearest_ref "ENSCGRT00001029600.1"; class_code "="; tss_id "TSS28285"; p_id "P19032";
LT883683v1	Cufflinks	exon	33962226	33962343	.	+	.	gene_id "XLOC_021690"; transcript_id "TCONS_00038188"; exon_number "11"; gene_name "ENSCGRG00001022975.1"; oId "CUFF.17758.4"; nearest_ref "ENSCGRT00001029600.1"; class_code "j"; tss_id "TSS28285";
LT883683v1	Cufflinks	exon	33964880	33964979	.	+	.	gene_id "XLOC_021690"; transcript_id "TCONS_00038187"; exon_number "12"; gene_name "ENSCGRG00001022975.1"; oId "CUFF.17758.2"; nearest_ref "ENSCGRT00001029600.1"; class_code "j"; tss_id "TSS28284";
LT883683v1	Cufflinks	exon	33964880	33964979	.	+	.	gene_id "XLOC_021690"; transcript_id "TCONS_00038186"; exon_number "12"; gene_name "ENSCGRG00001022975.1"; oId "CUFF.17758.1"; nearest_ref "ENSCGRT00001029600.1"; class_code "j"; tss_id "TSS28284";
LT883683v1	Cufflinks	exon	33964880	33964979	.	+	.	gene_id "XLOC_021690"; transcript_id "TCONS_00038189"; exon_number "12"; gene_name "ENSCGRG00001022975.1"; oId "ENSCGRT00001029600.1"; nearest_ref "ENSCGRT00001029600.1"; class_code "="; tss_id "TSS28285"; p_id "P19032";
LT883683v1	Cufflinks	exon	33964880	33964979	.	+	.	gene_id "XLOC_021690"; transcript_id "TCONS_00038188"; exon_number "12"; gene_name "ENSCGRG00001022975.1"; oId "CUFF.17758.4"; nearest_ref "ENSCGRT00001029600.1"; class_code "j"; tss_id "TSS28285";
LT883683v1	Cufflinks	exon	33965909	33966105	.	+	.	gene_id "XLOC_021690"; transcript_id "TCONS_00038187"; exon_number "13"; gene_name "ENSCGRG00001022975.1"; oId "CUFF.17758.2"; nearest_ref "ENSCGRT00001029600.1"; class_code "j"; tss_id "TSS28284";
LT883683v1	Cufflinks	exon	33965909	33966105	.	+	.	gene_id "XLOC_021690"; transcript_id "TCONS_00038186"; exon_number "13"; gene_name "ENSCGRG00001022975.1"; oId "CUFF.17758.1"; nearest_ref "ENSCGRT00001029600.1"; class_code "j"; tss_id "TSS28284";
LT883683v1	Cufflinks	exon	33965909	33966105	.	+	.	gene_id "XLOC_021690"; transcript_id "TCONS_00038189"; exon_number "13"; gene_name "ENSCGRG00001022975.1"; oId "ENSCGRT00001029600.1"; nearest_ref "ENSCGRT00001029600.1"; class_code "="; tss_id "TSS28285"; p_id "P19032";
LT883683v1	Cufflinks	exon	33965909	33966105	.	+	.	gene_id "XLOC_021690"; transcript_id "TCONS_00038188"; exon_number "13"; gene_name "ENSCGRG00001022975.1"; oId "CUFF.17758.4"; nearest_ref "ENSCGRT00001029600.1"; class_code "j"; tss_id "TSS28285";
LT883683v1	Cufflinks	exon	33968922	33969059	.	+	.	gene_id "XLOC_021690"; transcript_id "TCONS_00038187"; exon_number "14"; gene_name "ENSCGRG00001022975.1"; oId "CUFF.17758.2"; nearest_ref "ENSCGRT00001029600.1"; class_code "j"; tss_id "TSS28284";
LT883683v1	Cufflinks	exon	33968922	33969059	.	+	.	gene_id "XLOC_021690"; transcript_id "TCONS_00038186"; exon_number "14"; gene_name "ENSCGRG00001022975.1"; oId "CUFF.17758.1"; nearest_ref "ENSCGRT00001029600.1"; class_code "j"; tss_id "TSS28284";
LT883683v1	Cufflinks	exon	33968922	33969059	.	+	.	gene_id "XLOC_021690"; transcript_id "TCONS_00038189"; exon_number "14"; gene_name "ENSCGRG00001022975.1"; oId "ENSCGRT00001029600.1"; nearest_ref "ENSCGRT00001029600.1"; class_code "="; tss_id "TSS28285"; p_id "P19032";
LT883683v1	Cufflinks	exon	33968922	33969059	.	+	.	gene_id "XLOC_021690"; transcript_id "TCONS_00038188"; exon_number "14"; gene_name "ENSCGRG00001022975.1"; oId "CUFF.17758.4"; nearest_ref "ENSCGRT00001029600.1"; class_code "j"; tss_id "TSS28285";
LT883683v1	Cufflinks	exon	33971527	33973031	.	+	.	gene_id "XLOC_021690"; transcript_id "TCONS_00038187"; exon_number "15"; gene_name "ENSCGRG00001022975.1"; oId "CUFF.17758.2"; nearest_ref "ENSCGRT00001029600.1"; class_code "j"; tss_id "TSS28284";
LT883683v1	Cufflinks	exon	33971527	33973031	.	+	.	gene_id "XLOC_021690"; transcript_id "TCONS_00038186"; exon_number "15"; gene_name "ENSCGRG00001022975.1"; oId "CUFF.17758.1"; nearest_ref "ENSCGRT00001029600.1"; class_code "j"; tss_id "TSS28284";
LT883683v1	Cufflinks	exon	33971527	33973031	.	+	.	gene_id "XLOC_021690"; transcript_id "TCONS_00038189"; exon_number "15"; gene_name "ENSCGRG00001022975.1"; oId "ENSCGRT00001029600.1"; nearest_ref "ENSCGRT00001029600.1"; class_code "="; tss_id "TSS28285"; p_id "P19032";
LT883683v1	Cufflinks	exon	33971527	33973031	.	+	.	gene_id "XLOC_021690"; transcript_id "TCONS_00038188"; exon_number "15"; gene_name "ENSCGRG00001022975.1"; oId "CUFF.17758.4"; nearest_ref "ENSCGRT00001029600.1"; class_code "j"; tss_id "TSS28285";
LT883683v1	Cufflinks	exon	33971807	33973031	.	+	.	gene_id "XLOC_021690"; transcript_id "TCONS_00038190"; exon_number "2"; gene_name "ENSCGRG00001022975.1"; oId "CUFF.17758.5"; nearest_ref "ENSCGRT00001029600.1"; class_code "o"; tss_id "TSS28286";
LT883683v1	Cufflinks	exon	34030056	34030145	.	-	.	gene_id "XLOC_021966"; transcript_id "TCONS_00038647"; exon_number "1"; gene_name "ENSCGRG00001014824.1"; oId "ENSCGRT00001018185.1"; contained_in "TCONS_00038648"; nearest_ref "ENSCGRT00001018185.1"; class_code "="; tss_id "TSS28640"; p_id "P19308";
LT883683v1	Cufflinks	exon	34030056	34030145	.	-	.	gene_id "XLOC_021966"; transcript_id "TCONS_00038649"; exon_number "1"; gene_name "ENSCGRG00001014824.1"; oId "ENSCGRT00001018178.1"; nearest_ref "ENSCGRT00001018178.1"; class_code "="; tss_id "TSS28641"; p_id "P19306";
LT883683v1	Cufflinks	exon	34030056	34030145	.	-	.	gene_id "XLOC_021966"; transcript_id "TCONS_00038648"; exon_number "1"; gene_name "ENSCGRG00001014824.1"; oId "CUFF.17779.5"; nearest_ref "ENSCGRT00001018178.1"; class_code "j"; tss_id "TSS28641";
LT883683v1	Cufflinks	exon	34030056	34030145	.	-	.	gene_id "XLOC_021966"; transcript_id "TCONS_00038651"; exon_number "1"; gene_name "ENSCGRG00001014824.1"; oId "ENSCGRT00001018161.1"; nearest_ref "ENSCGRT00001018161.1"; class_code "="; tss_id "TSS28642"; p_id "P19307";
LT883683v1	Cufflinks	exon	34030056	34030145	.	-	.	gene_id "XLOC_021966"; transcript_id "TCONS_00038650"; exon_number "1"; gene_name "ENSCGRG00001014824.1"; oId "CUFF.17779.4"; nearest_ref "ENSCGRT00001018178.1"; class_code "j"; tss_id "TSS28642";
LT883683v1	Cufflinks	exon	34030606	34030725	.	-	.	gene_id "XLOC_021966"; transcript_id "TCONS_00038647"; exon_number "2"; gene_name "ENSCGRG00001014824.1"; oId "ENSCGRT00001018185.1"; contained_in "TCONS_00038648"; nearest_ref "ENSCGRT00001018185.1"; class_code "="; tss_id "TSS28640"; p_id "P19308";
LT883683v1	Cufflinks	exon	34030606	34030725	.	-	.	gene_id "XLOC_021966"; transcript_id "TCONS_00038649"; exon_number "2"; gene_name "ENSCGRG00001014824.1"; oId "ENSCGRT00001018178.1"; nearest_ref "ENSCGRT00001018178.1"; class_code "="; tss_id "TSS28641"; p_id "P19306";
LT883683v1	Cufflinks	exon	34030606	34030725	.	-	.	gene_id "XLOC_021966"; transcript_id "TCONS_00038648"; exon_number "2"; gene_name "ENSCGRG00001014824.1"; oId "CUFF.17779.5"; nearest_ref "ENSCGRT00001018178.1"; class_code "j"; tss_id "TSS28641";
LT883683v1	Cufflinks	exon	34030606	34030725	.	-	.	gene_id "XLOC_021966"; transcript_id "TCONS_00038651"; exon_number "2"; gene_name "ENSCGRG00001014824.1"; oId "ENSCGRT00001018161.1"; nearest_ref "ENSCGRT00001018161.1"; class_code "="; tss_id "TSS28642"; p_id "P19307";
LT883683v1	Cufflinks	exon	34030606	34030725	.	-	.	gene_id "XLOC_021966"; transcript_id "TCONS_00038650"; exon_number "2"; gene_name "ENSCGRG00001014824.1"; oId "CUFF.17779.4"; nearest_ref "ENSCGRT00001018178.1"; class_code "j"; tss_id "TSS28642";
LT883683v1	Cufflinks	exon	34031562	34031645	.	-	.	gene_id "XLOC_021966"; transcript_id "TCONS_00038647"; exon_number "3"; gene_name "ENSCGRG00001014824.1"; oId "ENSCGRT00001018185.1"; contained_in "TCONS_00038648"; nearest_ref "ENSCGRT00001018185.1"; class_code "="; tss_id "TSS28640"; p_id "P19308";
LT883683v1	Cufflinks	exon	34031562	34031645	.	-	.	gene_id "XLOC_021966"; transcript_id "TCONS_00038649"; exon_number "3"; gene_name "ENSCGRG00001014824.1"; oId "ENSCGRT00001018178.1"; nearest_ref "ENSCGRT00001018178.1"; class_code "="; tss_id "TSS28641"; p_id "P19306";
LT883683v1	Cufflinks	exon	34031562	34031645	.	-	.	gene_id "XLOC_021966"; transcript_id "TCONS_00038648"; exon_number "3"; gene_name "ENSCGRG00001014824.1"; oId "CUFF.17779.5"; nearest_ref "ENSCGRT00001018178.1"; class_code "j"; tss_id "TSS28641";
LT883683v1	Cufflinks	exon	34031562	34031645	.	-	.	gene_id "XLOC_021966"; transcript_id "TCONS_00038651"; exon_number "3"; gene_name "ENSCGRG00001014824.1"; oId "ENSCGRT00001018161.1"; nearest_ref "ENSCGRT00001018161.1"; class_code "="; tss_id "TSS28642"; p_id "P19307";
LT883683v1	Cufflinks	exon	34031562	34031645	.	-	.	gene_id "XLOC_021966"; transcript_id "TCONS_00038650"; exon_number "3"; gene_name "ENSCGRG00001014824.1"; oId "CUFF.17779.4"; nearest_ref "ENSCGRT00001018178.1"; class_code "j"; tss_id "TSS28642";
LT883683v1	Cufflinks	exon	34032470	34032586	.	-	.	gene_id "XLOC_021966"; transcript_id "TCONS_00038647"; exon_number "4"; gene_name "ENSCGRG00001014824.1"; oId "ENSCGRT00001018185.1"; contained_in "TCONS_00038648"; nearest_ref "ENSCGRT00001018185.1"; class_code "="; tss_id "TSS28640"; p_id "P19308";
LT883683v1	Cufflinks	exon	34032470	34032586	.	-	.	gene_id "XLOC_021966"; transcript_id "TCONS_00038649"; exon_number "4"; gene_name "ENSCGRG00001014824.1"; oId "ENSCGRT00001018178.1"; nearest_ref "ENSCGRT00001018178.1"; class_code "="; tss_id "TSS28641"; p_id "P19306";
LT883683v1	Cufflinks	exon	34032470	34032586	.	-	.	gene_id "XLOC_021966"; transcript_id "TCONS_00038648"; exon_number "4"; gene_name "ENSCGRG00001014824.1"; oId "CUFF.17779.5"; nearest_ref "ENSCGRT00001018178.1"; class_code "j"; tss_id "TSS28641";
LT883683v1	Cufflinks	exon	34032470	34032586	.	-	.	gene_id "XLOC_021966"; transcript_id "TCONS_00038651"; exon_number "4"; gene_name "ENSCGRG00001014824.1"; oId "ENSCGRT00001018161.1"; nearest_ref "ENSCGRT00001018161.1"; class_code "="; tss_id "TSS28642"; p_id "P19307";
LT883683v1	Cufflinks	exon	34032470	34032586	.	-	.	gene_id "XLOC_021966"; transcript_id "TCONS_00038650"; exon_number "4"; gene_name "ENSCGRG00001014824.1"; oId "CUFF.17779.4"; nearest_ref "ENSCGRT00001018178.1"; class_code "j"; tss_id "TSS28642";
LT883683v1	Cufflinks	exon	34032975	34033160	.	-	.	gene_id "XLOC_021966"; transcript_id "TCONS_00038647"; exon_number "5"; gene_name "ENSCGRG00001014824.1"; oId "ENSCGRT00001018185.1"; contained_in "TCONS_00038648"; nearest_ref "ENSCGRT00001018185.1"; class_code "="; tss_id "TSS28640"; p_id "P19308";
LT883683v1	Cufflinks	exon	34032975	34033160	.	-	.	gene_id "XLOC_021966"; transcript_id "TCONS_00038649"; exon_number "5"; gene_name "ENSCGRG00001014824.1"; oId "ENSCGRT00001018178.1"; nearest_ref "ENSCGRT00001018178.1"; class_code "="; tss_id "TSS28641"; p_id "P19306";
LT883683v1	Cufflinks	exon	34032975	34033160	.	-	.	gene_id "XLOC_021966"; transcript_id "TCONS_00038648"; exon_number "5"; gene_name "ENSCGRG00001014824.1"; oId "CUFF.17779.5"; nearest_ref "ENSCGRT00001018178.1"; class_code "j"; tss_id "TSS28641";
LT883683v1	Cufflinks	exon	34032975	34033160	.	-	.	gene_id "XLOC_021966"; transcript_id "TCONS_00038651"; exon_number "5"; gene_name "ENSCGRG00001014824.1"; oId "ENSCGRT00001018161.1"; nearest_ref "ENSCGRT00001018161.1"; class_code "="; tss_id "TSS28642"; p_id "P19307";
LT883683v1	Cufflinks	exon	34032975	34033160	.	-	.	gene_id "XLOC_021966"; transcript_id "TCONS_00038650"; exon_number "5"; gene_name "ENSCGRG00001014824.1"; oId "CUFF.17779.4"; nearest_ref "ENSCGRT00001018178.1"; class_code "j"; tss_id "TSS28642";
LT883683v1	Cufflinks	exon	34034064	34034170	.	-	.	gene_id "XLOC_021966"; transcript_id "TCONS_00038647"; exon_number "6"; gene_name "ENSCGRG00001014824.1"; oId "ENSCGRT00001018185.1"; contained_in "TCONS_00038648"; nearest_ref "ENSCGRT00001018185.1"; class_code "="; tss_id "TSS28640"; p_id "P19308";
LT883683v1	Cufflinks	exon	34034064	34034170	.	-	.	gene_id "XLOC_021966"; transcript_id "TCONS_00038649"; exon_number "6"; gene_name "ENSCGRG00001014824.1"; oId "ENSCGRT00001018178.1"; nearest_ref "ENSCGRT00001018178.1"; class_code "="; tss_id "TSS28641"; p_id "P19306";
LT883683v1	Cufflinks	exon	34034064	34034170	.	-	.	gene_id "XLOC_021966"; transcript_id "TCONS_00038648"; exon_number "6"; gene_name "ENSCGRG00001014824.1"; oId "CUFF.17779.5"; nearest_ref "ENSCGRT00001018178.1"; class_code "j"; tss_id "TSS28641";
LT883683v1	Cufflinks	exon	34034064	34034170	.	-	.	gene_id "XLOC_021966"; transcript_id "TCONS_00038651"; exon_number "6"; gene_name "ENSCGRG00001014824.1"; oId "ENSCGRT00001018161.1"; nearest_ref "ENSCGRT00001018161.1"; class_code "="; tss_id "TSS28642"; p_id "P19307";
LT883683v1	Cufflinks	exon	34034064	34034170	.	-	.	gene_id "XLOC_021966"; transcript_id "TCONS_00038650"; exon_number "6"; gene_name "ENSCGRG00001014824.1"; oId "CUFF.17779.4"; nearest_ref "ENSCGRT00001018178.1"; class_code "j"; tss_id "TSS28642";
LT883683v1	Cufflinks	exon	34034355	34034442	.	-	.	gene_id "XLOC_021966"; transcript_id "TCONS_00038647"; exon_number "7"; gene_name "ENSCGRG00001014824.1"; oId "ENSCGRT00001018185.1"; contained_in "TCONS_00038648"; nearest_ref "ENSCGRT00001018185.1"; class_code "="; tss_id "TSS28640"; p_id "P19308";
LT883683v1	Cufflinks	exon	34034355	34034442	.	-	.	gene_id "XLOC_021966"; transcript_id "TCONS_00038649"; exon_number "7"; gene_name "ENSCGRG00001014824.1"; oId "ENSCGRT00001018178.1"; nearest_ref "ENSCGRT00001018178.1"; class_code "="; tss_id "TSS28641"; p_id "P19306";
LT883683v1	Cufflinks	exon	34034355	34034442	.	-	.	gene_id "XLOC_021966"; transcript_id "TCONS_00038648"; exon_number "7"; gene_name "ENSCGRG00001014824.1"; oId "CUFF.17779.5"; nearest_ref "ENSCGRT00001018178.1"; class_code "j"; tss_id "TSS28641";
LT883683v1	Cufflinks	exon	34034355	34034442	.	-	.	gene_id "XLOC_021966"; transcript_id "TCONS_00038651"; exon_number "7"; gene_name "ENSCGRG00001014824.1"; oId "ENSCGRT00001018161.1"; nearest_ref "ENSCGRT00001018161.1"; class_code "="; tss_id "TSS28642"; p_id "P19307";
LT883683v1	Cufflinks	exon	34034355	34034442	.	-	.	gene_id "XLOC_021966"; transcript_id "TCONS_00038650"; exon_number "7"; gene_name "ENSCGRG00001014824.1"; oId "CUFF.17779.4"; nearest_ref "ENSCGRT00001018178.1"; class_code "j"; tss_id "TSS28642";
LT883683v1	Cufflinks	exon	34035284	34035397	.	-	.	gene_id "XLOC_021966"; transcript_id "TCONS_00038647"; exon_number "8"; gene_name "ENSCGRG00001014824.1"; oId "ENSCGRT00001018185.1"; contained_in "TCONS_00038648"; nearest_ref "ENSCGRT00001018185.1"; class_code "="; tss_id "TSS28640"; p_id "P19308";
LT883683v1	Cufflinks	exon	34035284	34035397	.	-	.	gene_id "XLOC_021966"; transcript_id "TCONS_00038649"; exon_number "8"; gene_name "ENSCGRG00001014824.1"; oId "ENSCGRT00001018178.1"; nearest_ref "ENSCGRT00001018178.1"; class_code "="; tss_id "TSS28641"; p_id "P19306";
LT883683v1	Cufflinks	exon	34035284	34035397	.	-	.	gene_id "XLOC_021966"; transcript_id "TCONS_00038648"; exon_number "8"; gene_name "ENSCGRG00001014824.1"; oId "CUFF.17779.5"; nearest_ref "ENSCGRT00001018178.1"; class_code "j"; tss_id "TSS28641";
LT883683v1	Cufflinks	exon	34035284	34035397	.	-	.	gene_id "XLOC_021966"; transcript_id "TCONS_00038651"; exon_number "8"; gene_name "ENSCGRG00001014824.1"; oId "ENSCGRT00001018161.1"; nearest_ref "ENSCGRT00001018161.1"; class_code "="; tss_id "TSS28642"; p_id "P19307";
LT883683v1	Cufflinks	exon	34035284	34035397	.	-	.	gene_id "XLOC_021966"; transcript_id "TCONS_00038650"; exon_number "8"; gene_name "ENSCGRG00001014824.1"; oId "CUFF.17779.4"; nearest_ref "ENSCGRT00001018178.1"; class_code "j"; tss_id "TSS28642";
LT883683v1	Cufflinks	exon	34036070	34036175	.	-	.	gene_id "XLOC_021966"; transcript_id "TCONS_00038647"; exon_number "9"; gene_name "ENSCGRG00001014824.1"; oId "ENSCGRT00001018185.1"; contained_in "TCONS_00038648"; nearest_ref "ENSCGRT00001018185.1"; class_code "="; tss_id "TSS28640"; p_id "P19308";
LT883683v1	Cufflinks	exon	34036070	34036175	.	-	.	gene_id "XLOC_021966"; transcript_id "TCONS_00038649"; exon_number "9"; gene_name "ENSCGRG00001014824.1"; oId "ENSCGRT00001018178.1"; nearest_ref "ENSCGRT00001018178.1"; class_code "="; tss_id "TSS28641"; p_id "P19306";
LT883683v1	Cufflinks	exon	34036070	34036175	.	-	.	gene_id "XLOC_021966"; transcript_id "TCONS_00038648"; exon_number "9"; gene_name "ENSCGRG00001014824.1"; oId "CUFF.17779.5"; nearest_ref "ENSCGRT00001018178.1"; class_code "j"; tss_id "TSS28641";
LT883683v1	Cufflinks	exon	34036070	34036175	.	-	.	gene_id "XLOC_021966"; transcript_id "TCONS_00038651"; exon_number "9"; gene_name "ENSCGRG00001014824.1"; oId "ENSCGRT00001018161.1"; nearest_ref "ENSCGRT00001018161.1"; class_code "="; tss_id "TSS28642"; p_id "P19307";
LT883683v1	Cufflinks	exon	34036070	34036175	.	-	.	gene_id "XLOC_021966"; transcript_id "TCONS_00038650"; exon_number "9"; gene_name "ENSCGRG00001014824.1"; oId "CUFF.17779.4"; nearest_ref "ENSCGRT00001018178.1"; class_code "j"; tss_id "TSS28642";
LT883683v1	Cufflinks	exon	34036650	34036805	.	-	.	gene_id "XLOC_021966"; transcript_id "TCONS_00038647"; exon_number "10"; gene_name "ENSCGRG00001014824.1"; oId "ENSCGRT00001018185.1"; contained_in "TCONS_00038648"; nearest_ref "ENSCGRT00001018185.1"; class_code "="; tss_id "TSS28640"; p_id "P19308";
LT883683v1	Cufflinks	exon	34036650	34036805	.	-	.	gene_id "XLOC_021966"; transcript_id "TCONS_00038649"; exon_number "10"; gene_name "ENSCGRG00001014824.1"; oId "ENSCGRT00001018178.1"; nearest_ref "ENSCGRT00001018178.1"; class_code "="; tss_id "TSS28641"; p_id "P19306";
LT883683v1	Cufflinks	exon	34036650	34036805	.	-	.	gene_id "XLOC_021966"; transcript_id "TCONS_00038648"; exon_number "10"; gene_name "ENSCGRG00001014824.1"; oId "CUFF.17779.5"; nearest_ref "ENSCGRT00001018178.1"; class_code "j"; tss_id "TSS28641";
LT883683v1	Cufflinks	exon	34036650	34036805	.	-	.	gene_id "XLOC_021966"; transcript_id "TCONS_00038651"; exon_number "10"; gene_name "ENSCGRG00001014824.1"; oId "ENSCGRT00001018161.1"; nearest_ref "ENSCGRT00001018161.1"; class_code "="; tss_id "TSS28642"; p_id "P19307";
LT883683v1	Cufflinks	exon	34036650	34036805	.	-	.	gene_id "XLOC_021966"; transcript_id "TCONS_00038650"; exon_number "10"; gene_name "ENSCGRG00001014824.1"; oId "CUFF.17779.4"; nearest_ref "ENSCGRT00001018178.1"; class_code "j"; tss_id "TSS28642";
LT883683v1	Cufflinks	exon	34038698	34038851	.	-	.	gene_id "XLOC_021966"; transcript_id "TCONS_00038647"; exon_number "11"; gene_name "ENSCGRG00001014824.1"; oId "ENSCGRT00001018185.1"; contained_in "TCONS_00038648"; nearest_ref "ENSCGRT00001018185.1"; class_code "="; tss_id "TSS28640"; p_id "P19308";
LT883683v1	Cufflinks	exon	34038698	34038873	.	-	.	gene_id "XLOC_021966"; transcript_id "TCONS_00038649"; exon_number "11"; gene_name "ENSCGRG00001014824.1"; oId "ENSCGRT00001018178.1"; nearest_ref "ENSCGRT00001018178.1"; class_code "="; tss_id "TSS28641"; p_id "P19306";
LT883683v1	Cufflinks	exon	34038698	34038851	.	-	.	gene_id "XLOC_021966"; transcript_id "TCONS_00038648"; exon_number "11"; gene_name "ENSCGRG00001014824.1"; oId "CUFF.17779.5"; nearest_ref "ENSCGRT00001018178.1"; class_code "j"; tss_id "TSS28641";
LT883683v1	Cufflinks	exon	34038698	34038851	.	-	.	gene_id "XLOC_021966"; transcript_id "TCONS_00038651"; exon_number "11"; gene_name "ENSCGRG00001014824.1"; oId "ENSCGRT00001018161.1"; nearest_ref "ENSCGRT00001018161.1"; class_code "="; tss_id "TSS28642"; p_id "P19307";
LT883683v1	Cufflinks	exon	34038698	34038851	.	-	.	gene_id "XLOC_021966"; transcript_id "TCONS_00038650"; exon_number "11"; gene_name "ENSCGRG00001014824.1"; oId "CUFF.17779.4"; nearest_ref "ENSCGRT00001018178.1"; class_code "j"; tss_id "TSS28642";
LT883683v1	Cufflinks	exon	34039703	34039860	.	-	.	gene_id "XLOC_021966"; transcript_id "TCONS_00038647"; exon_number "12"; gene_name "ENSCGRG00001014824.1"; oId "ENSCGRT00001018185.1"; contained_in "TCONS_00038648"; nearest_ref "ENSCGRT00001018185.1"; class_code "="; tss_id "TSS28640"; p_id "P19308";
LT883683v1	Cufflinks	exon	34039703	34039860	.	-	.	gene_id "XLOC_021966"; transcript_id "TCONS_00038648"; exon_number "12"; gene_name "ENSCGRG00001014824.1"; oId "CUFF.17779.5"; nearest_ref "ENSCGRT00001018178.1"; class_code "j"; tss_id "TSS28641";
LT883683v1	Cufflinks	exon	34039703	34039860	.	-	.	gene_id "XLOC_021966"; transcript_id "TCONS_00038651"; exon_number "12"; gene_name "ENSCGRG00001014824.1"; oId "ENSCGRT00001018161.1"; nearest_ref "ENSCGRT00001018161.1"; class_code "="; tss_id "TSS28642"; p_id "P19307";
LT883683v1	Cufflinks	exon	34039703	34039860	.	-	.	gene_id "XLOC_021966"; transcript_id "TCONS_00038650"; exon_number "12"; gene_name "ENSCGRG00001014824.1"; oId "CUFF.17779.4"; nearest_ref "ENSCGRT00001018178.1"; class_code "j"; tss_id "TSS28642";
LT883683v1	Cufflinks	exon	34039713	34039860	.	-	.	gene_id "XLOC_021966"; transcript_id "TCONS_00038649"; exon_number "12"; gene_name "ENSCGRG00001014824.1"; oId "ENSCGRT00001018178.1"; nearest_ref "ENSCGRT00001018178.1"; class_code "="; tss_id "TSS28641"; p_id "P19306";
LT883683v1	Cufflinks	exon	34040188	34040312	.	-	.	gene_id "XLOC_021966"; transcript_id "TCONS_00038647"; exon_number "13"; gene_name "ENSCGRG00001014824.1"; oId "ENSCGRT00001018185.1"; contained_in "TCONS_00038648"; nearest_ref "ENSCGRT00001018185.1"; class_code "="; tss_id "TSS28640"; p_id "P19308";
LT883683v1	Cufflinks	exon	34040188	34040285	.	-	.	gene_id "XLOC_021966"; transcript_id "TCONS_00038649"; exon_number "13"; gene_name "ENSCGRG00001014824.1"; oId "ENSCGRT00001018178.1"; nearest_ref "ENSCGRT00001018178.1"; class_code "="; tss_id "TSS28641"; p_id "P19306";
LT883683v1	Cufflinks	exon	34040188	34040312	.	-	.	gene_id "XLOC_021966"; transcript_id "TCONS_00038648"; exon_number "13"; gene_name "ENSCGRG00001014824.1"; oId "CUFF.17779.5"; nearest_ref "ENSCGRT00001018178.1"; class_code "j"; tss_id "TSS28641";
LT883683v1	Cufflinks	exon	34040188	34040312	.	-	.	gene_id "XLOC_021966"; transcript_id "TCONS_00038651"; exon_number "13"; gene_name "ENSCGRG00001014824.1"; oId "ENSCGRT00001018161.1"; nearest_ref "ENSCGRT00001018161.1"; class_code "="; tss_id "TSS28642"; p_id "P19307";
LT883683v1	Cufflinks	exon	34040188	34040312	.	-	.	gene_id "XLOC_021966"; transcript_id "TCONS_00038650"; exon_number "13"; gene_name "ENSCGRG00001014824.1"; oId "CUFF.17779.4"; nearest_ref "ENSCGRT00001018178.1"; class_code "j"; tss_id "TSS28642";
LT883683v1	Cufflinks	exon	34040322	34040352	.	-	.	gene_id "XLOC_021966"; transcript_id "TCONS_00038649"; exon_number "14"; gene_name "ENSCGRG00001014824.1"; oId "ENSCGRT00001018178.1"; nearest_ref "ENSCGRT00001018178.1"; class_code "="; tss_id "TSS28641"; p_id "P19306";
LT883683v1	Cufflinks	exon	34040815	34041005	.	-	.	gene_id "XLOC_021966"; transcript_id "TCONS_00038647"; exon_number "14"; gene_name "ENSCGRG00001014824.1"; oId "ENSCGRT00001018185.1"; contained_in "TCONS_00038648"; nearest_ref "ENSCGRT00001018185.1"; class_code "="; tss_id "TSS28640"; p_id "P19308";
LT883683v1	Cufflinks	exon	34040815	34041005	.	-	.	gene_id "XLOC_021966"; transcript_id "TCONS_00038648"; exon_number "14"; gene_name "ENSCGRG00001014824.1"; oId "CUFF.17779.5"; nearest_ref "ENSCGRT00001018178.1"; class_code "j"; tss_id "TSS28641";
LT883683v1	Cufflinks	exon	34040815	34041005	.	-	.	gene_id "XLOC_021966"; transcript_id "TCONS_00038651"; exon_number "14"; gene_name "ENSCGRG00001014824.1"; oId "ENSCGRT00001018161.1"; nearest_ref "ENSCGRT00001018161.1"; class_code "="; tss_id "TSS28642"; p_id "P19307";
LT883683v1	Cufflinks	exon	34040815	34041005	.	-	.	gene_id "XLOC_021966"; transcript_id "TCONS_00038650"; exon_number "14"; gene_name "ENSCGRG00001014824.1"; oId "CUFF.17779.4"; nearest_ref "ENSCGRT00001018178.1"; class_code "j"; tss_id "TSS28642";
LT883683v1	Cufflinks	exon	34040849	34041005	.	-	.	gene_id "XLOC_021966"; transcript_id "TCONS_00038649"; exon_number "15"; gene_name "ENSCGRG00001014824.1"; oId "ENSCGRT00001018178.1"; nearest_ref "ENSCGRT00001018178.1"; class_code "="; tss_id "TSS28641"; p_id "P19306";
LT883683v1	Cufflinks	exon	34041748	34041917	.	-	.	gene_id "XLOC_021966"; transcript_id "TCONS_00038647"; exon_number "15"; gene_name "ENSCGRG00001014824.1"; oId "ENSCGRT00001018185.1"; contained_in "TCONS_00038648"; nearest_ref "ENSCGRT00001018185.1"; class_code "="; tss_id "TSS28640"; p_id "P19308";
LT883683v1	Cufflinks	exon	34041748	34042031	.	-	.	gene_id "XLOC_021966"; transcript_id "TCONS_00038649"; exon_number "16"; gene_name "ENSCGRG00001014824.1"; oId "ENSCGRT00001018178.1"; nearest_ref "ENSCGRT00001018178.1"; class_code "="; tss_id "TSS28641"; p_id "P19306";
LT883683v1	Cufflinks	exon	34041748	34041917	.	-	.	gene_id "XLOC_021966"; transcript_id "TCONS_00038648"; exon_number "15"; gene_name "ENSCGRG00001014824.1"; oId "CUFF.17779.5"; nearest_ref "ENSCGRT00001018178.1"; class_code "j"; tss_id "TSS28641";
LT883683v1	Cufflinks	exon	34041748	34042031	.	-	.	gene_id "XLOC_021966"; transcript_id "TCONS_00038651"; exon_number "15"; gene_name "ENSCGRG00001014824.1"; oId "ENSCGRT00001018161.1"; nearest_ref "ENSCGRT00001018161.1"; class_code "="; tss_id "TSS28642"; p_id "P19307";
LT883683v1	Cufflinks	exon	34041748	34041917	.	-	.	gene_id "XLOC_021966"; transcript_id "TCONS_00038650"; exon_number "15"; gene_name "ENSCGRG00001014824.1"; oId "CUFF.17779.4"; nearest_ref "ENSCGRT00001018178.1"; class_code "j"; tss_id "TSS28642";
LT883683v1	Cufflinks	exon	34042468	34042594	.	-	.	gene_id "XLOC_021966"; transcript_id "TCONS_00038647"; exon_number "16"; gene_name "ENSCGRG00001014824.1"; oId "ENSCGRT00001018185.1"; contained_in "TCONS_00038648"; nearest_ref "ENSCGRT00001018185.1"; class_code "="; tss_id "TSS28640"; p_id "P19308";
LT883683v1	Cufflinks	exon	34042468	34042594	.	-	.	gene_id "XLOC_021966"; transcript_id "TCONS_00038649"; exon_number "17"; gene_name "ENSCGRG00001014824.1"; oId "ENSCGRT00001018178.1"; nearest_ref "ENSCGRT00001018178.1"; class_code "="; tss_id "TSS28641"; p_id "P19306";
LT883683v1	Cufflinks	exon	34042468	34042594	.	-	.	gene_id "XLOC_021966"; transcript_id "TCONS_00038648"; exon_number "16"; gene_name "ENSCGRG00001014824.1"; oId "CUFF.17779.5"; nearest_ref "ENSCGRT00001018178.1"; class_code "j"; tss_id "TSS28641";
LT883683v1	Cufflinks	exon	34042468	34042594	.	-	.	gene_id "XLOC_021966"; transcript_id "TCONS_00038651"; exon_number "16"; gene_name "ENSCGRG00001014824.1"; oId "ENSCGRT00001018161.1"; nearest_ref "ENSCGRT00001018161.1"; class_code "="; tss_id "TSS28642"; p_id "P19307";
LT883683v1	Cufflinks	exon	34042468	34042594	.	-	.	gene_id "XLOC_021966"; transcript_id "TCONS_00038650"; exon_number "16"; gene_name "ENSCGRG00001014824.1"; oId "CUFF.17779.4"; nearest_ref "ENSCGRT00001018178.1"; class_code "j"; tss_id "TSS28642";
LT883683v1	Cufflinks	exon	34043253	34043370	.	-	.	gene_id "XLOC_021966"; transcript_id "TCONS_00038647"; exon_number "17"; gene_name "ENSCGRG00001014824.1"; oId "ENSCGRT00001018185.1"; contained_in "TCONS_00038648"; nearest_ref "ENSCGRT00001018185.1"; class_code "="; tss_id "TSS28640"; p_id "P19308";
LT883683v1	Cufflinks	exon	34043253	34043370	.	-	.	gene_id "XLOC_021966"; transcript_id "TCONS_00038649"; exon_number "18"; gene_name "ENSCGRG00001014824.1"; oId "ENSCGRT00001018178.1"; nearest_ref "ENSCGRT00001018178.1"; class_code "="; tss_id "TSS28641"; p_id "P19306";
LT883683v1	Cufflinks	exon	34043253	34043370	.	-	.	gene_id "XLOC_021966"; transcript_id "TCONS_00038648"; exon_number "17"; gene_name "ENSCGRG00001014824.1"; oId "CUFF.17779.5"; nearest_ref "ENSCGRT00001018178.1"; class_code "j"; tss_id "TSS28641";
LT883683v1	Cufflinks	exon	34043253	34043370	.	-	.	gene_id "XLOC_021966"; transcript_id "TCONS_00038651"; exon_number "17"; gene_name "ENSCGRG00001014824.1"; oId "ENSCGRT00001018161.1"; nearest_ref "ENSCGRT00001018161.1"; class_code "="; tss_id "TSS28642"; p_id "P19307";
LT883683v1	Cufflinks	exon	34043253	34043370	.	-	.	gene_id "XLOC_021966"; transcript_id "TCONS_00038650"; exon_number "17"; gene_name "ENSCGRG00001014824.1"; oId "CUFF.17779.4"; nearest_ref "ENSCGRT00001018178.1"; class_code "j"; tss_id "TSS28642";
LT883683v1	Cufflinks	exon	34046095	34046265	.	-	.	gene_id "XLOC_021966"; transcript_id "TCONS_00038647"; exon_number "18"; gene_name "ENSCGRG00001014824.1"; oId "ENSCGRT00001018185.1"; contained_in "TCONS_00038648"; nearest_ref "ENSCGRT00001018185.1"; class_code "="; tss_id "TSS28640"; p_id "P19308";
LT883683v1	Cufflinks	exon	34046095	34046265	.	-	.	gene_id "XLOC_021966"; transcript_id "TCONS_00038649"; exon_number "19"; gene_name "ENSCGRG00001014824.1"; oId "ENSCGRT00001018178.1"; nearest_ref "ENSCGRT00001018178.1"; class_code "="; tss_id "TSS28641"; p_id "P19306";
LT883683v1	Cufflinks	exon	34046095	34046265	.	-	.	gene_id "XLOC_021966"; transcript_id "TCONS_00038648"; exon_number "18"; gene_name "ENSCGRG00001014824.1"; oId "CUFF.17779.5"; nearest_ref "ENSCGRT00001018178.1"; class_code "j"; tss_id "TSS28641";
LT883683v1	Cufflinks	exon	34046095	34046265	.	-	.	gene_id "XLOC_021966"; transcript_id "TCONS_00038651"; exon_number "18"; gene_name "ENSCGRG00001014824.1"; oId "ENSCGRT00001018161.1"; nearest_ref "ENSCGRT00001018161.1"; class_code "="; tss_id "TSS28642"; p_id "P19307";
LT883683v1	Cufflinks	exon	34046095	34046265	.	-	.	gene_id "XLOC_021966"; transcript_id "TCONS_00038650"; exon_number "18"; gene_name "ENSCGRG00001014824.1"; oId "CUFF.17779.4"; nearest_ref "ENSCGRT00001018178.1"; class_code "j"; tss_id "TSS28642";
LT883683v1	Cufflinks	exon	34047506	34047733	.	-	.	gene_id "XLOC_021966"; transcript_id "TCONS_00038647"; exon_number "19"; gene_name "ENSCGRG00001014824.1"; oId "ENSCGRT00001018185.1"; contained_in "TCONS_00038648"; nearest_ref "ENSCGRT00001018185.1"; class_code "="; tss_id "TSS28640"; p_id "P19308";
LT883683v1	Cufflinks	exon	34047506	34047733	.	-	.	gene_id "XLOC_021966"; transcript_id "TCONS_00038649"; exon_number "20"; gene_name "ENSCGRG00001014824.1"; oId "ENSCGRT00001018178.1"; nearest_ref "ENSCGRT00001018178.1"; class_code "="; tss_id "TSS28641"; p_id "P19306";
LT883683v1	Cufflinks	exon	34047506	34047733	.	-	.	gene_id "XLOC_021966"; transcript_id "TCONS_00038648"; exon_number "19"; gene_name "ENSCGRG00001014824.1"; oId "CUFF.17779.5"; nearest_ref "ENSCGRT00001018178.1"; class_code "j"; tss_id "TSS28641";
LT883683v1	Cufflinks	exon	34047506	34047733	.	-	.	gene_id "XLOC_021966"; transcript_id "TCONS_00038651"; exon_number "19"; gene_name "ENSCGRG00001014824.1"; oId "ENSCGRT00001018161.1"; nearest_ref "ENSCGRT00001018161.1"; class_code "="; tss_id "TSS28642"; p_id "P19307";
LT883683v1	Cufflinks	exon	34047506	34047733	.	-	.	gene_id "XLOC_021966"; transcript_id "TCONS_00038650"; exon_number "19"; gene_name "ENSCGRG00001014824.1"; oId "CUFF.17779.4"; nearest_ref "ENSCGRT00001018178.1"; class_code "j"; tss_id "TSS28642";
LT883683v1	Cufflinks	exon	34048515	34048688	.	-	.	gene_id "XLOC_021966"; transcript_id "TCONS_00038647"; exon_number "20"; gene_name "ENSCGRG00001014824.1"; oId "ENSCGRT00001018185.1"; contained_in "TCONS_00038648"; nearest_ref "ENSCGRT00001018185.1"; class_code "="; tss_id "TSS28640"; p_id "P19308";
LT883683v1	Cufflinks	exon	34048515	34048688	.	-	.	gene_id "XLOC_021966"; transcript_id "TCONS_00038649"; exon_number "21"; gene_name "ENSCGRG00001014824.1"; oId "ENSCGRT00001018178.1"; nearest_ref "ENSCGRT00001018178.1"; class_code "="; tss_id "TSS28641"; p_id "P19306";
LT883683v1	Cufflinks	exon	34048515	34048688	.	-	.	gene_id "XLOC_021966"; transcript_id "TCONS_00038648"; exon_number "20"; gene_name "ENSCGRG00001014824.1"; oId "CUFF.17779.5"; nearest_ref "ENSCGRT00001018178.1"; class_code "j"; tss_id "TSS28641";
LT883683v1	Cufflinks	exon	34048515	34048688	.	-	.	gene_id "XLOC_021966"; transcript_id "TCONS_00038651"; exon_number "20"; gene_name "ENSCGRG00001014824.1"; oId "ENSCGRT00001018161.1"; nearest_ref "ENSCGRT00001018161.1"; class_code "="; tss_id "TSS28642"; p_id "P19307";
LT883683v1	Cufflinks	exon	34048515	34048688	.	-	.	gene_id "XLOC_021966"; transcript_id "TCONS_00038650"; exon_number "20"; gene_name "ENSCGRG00001014824.1"; oId "CUFF.17779.4"; nearest_ref "ENSCGRT00001018178.1"; class_code "j"; tss_id "TSS28642";
LT883683v1	Cufflinks	exon	34049052	34049171	.	-	.	gene_id "XLOC_021966"; transcript_id "TCONS_00038647"; exon_number "21"; gene_name "ENSCGRG00001014824.1"; oId "ENSCGRT00001018185.1"; contained_in "TCONS_00038648"; nearest_ref "ENSCGRT00001018185.1"; class_code "="; tss_id "TSS28640"; p_id "P19308";
LT883683v1	Cufflinks	exon	34049052	34049171	.	-	.	gene_id "XLOC_021966"; transcript_id "TCONS_00038649"; exon_number "22"; gene_name "ENSCGRG00001014824.1"; oId "ENSCGRT00001018178.1"; nearest_ref "ENSCGRT00001018178.1"; class_code "="; tss_id "TSS28641"; p_id "P19306";
LT883683v1	Cufflinks	exon	34049052	34049171	.	-	.	gene_id "XLOC_021966"; transcript_id "TCONS_00038648"; exon_number "21"; gene_name "ENSCGRG00001014824.1"; oId "CUFF.17779.5"; nearest_ref "ENSCGRT00001018178.1"; class_code "j"; tss_id "TSS28641";
LT883683v1	Cufflinks	exon	34049052	34049171	.	-	.	gene_id "XLOC_021966"; transcript_id "TCONS_00038651"; exon_number "21"; gene_name "ENSCGRG00001014824.1"; oId "ENSCGRT00001018161.1"; nearest_ref "ENSCGRT00001018161.1"; class_code "="; tss_id "TSS28642"; p_id "P19307";
LT883683v1	Cufflinks	exon	34049052	34049171	.	-	.	gene_id "XLOC_021966"; transcript_id "TCONS_00038650"; exon_number "21"; gene_name "ENSCGRG00001014824.1"; oId "CUFF.17779.4"; nearest_ref "ENSCGRT00001018178.1"; class_code "j"; tss_id "TSS28642";
LT883683v1	Cufflinks	exon	34049823	34049949	.	-	.	gene_id "XLOC_021966"; transcript_id "TCONS_00038647"; exon_number "22"; gene_name "ENSCGRG00001014824.1"; oId "ENSCGRT00001018185.1"; contained_in "TCONS_00038648"; nearest_ref "ENSCGRT00001018185.1"; class_code "="; tss_id "TSS28640"; p_id "P19308";
LT883683v1	Cufflinks	exon	34049823	34049949	.	-	.	gene_id "XLOC_021966"; transcript_id "TCONS_00038649"; exon_number "23"; gene_name "ENSCGRG00001014824.1"; oId "ENSCGRT00001018178.1"; nearest_ref "ENSCGRT00001018178.1"; class_code "="; tss_id "TSS28641"; p_id "P19306";
LT883683v1	Cufflinks	exon	34049823	34049949	.	-	.	gene_id "XLOC_021966"; transcript_id "TCONS_00038648"; exon_number "22"; gene_name "ENSCGRG00001014824.1"; oId "CUFF.17779.5"; nearest_ref "ENSCGRT00001018178.1"; class_code "j"; tss_id "TSS28641";
LT883683v1	Cufflinks	exon	34049823	34049949	.	-	.	gene_id "XLOC_021966"; transcript_id "TCONS_00038651"; exon_number "22"; gene_name "ENSCGRG00001014824.1"; oId "ENSCGRT00001018161.1"; nearest_ref "ENSCGRT00001018161.1"; class_code "="; tss_id "TSS28642"; p_id "P19307";
LT883683v1	Cufflinks	exon	34049823	34049949	.	-	.	gene_id "XLOC_021966"; transcript_id "TCONS_00038650"; exon_number "22"; gene_name "ENSCGRG00001014824.1"; oId "CUFF.17779.4"; nearest_ref "ENSCGRT00001018178.1"; class_code "j"; tss_id "TSS28642";
LT883683v1	Cufflinks	exon	34051394	34051521	.	-	.	gene_id "XLOC_021966"; transcript_id "TCONS_00038647"; exon_number "23"; gene_name "ENSCGRG00001014824.1"; oId "ENSCGRT00001018185.1"; contained_in "TCONS_00038648"; nearest_ref "ENSCGRT00001018185.1"; class_code "="; tss_id "TSS28640"; p_id "P19308";
LT883683v1	Cufflinks	exon	34051394	34051521	.	-	.	gene_id "XLOC_021966"; transcript_id "TCONS_00038649"; exon_number "24"; gene_name "ENSCGRG00001014824.1"; oId "ENSCGRT00001018178.1"; nearest_ref "ENSCGRT00001018178.1"; class_code "="; tss_id "TSS28641"; p_id "P19306";
LT883683v1	Cufflinks	exon	34051394	34051521	.	-	.	gene_id "XLOC_021966"; transcript_id "TCONS_00038648"; exon_number "23"; gene_name "ENSCGRG00001014824.1"; oId "CUFF.17779.5"; nearest_ref "ENSCGRT00001018178.1"; class_code "j"; tss_id "TSS28641";
LT883683v1	Cufflinks	exon	34051394	34051521	.	-	.	gene_id "XLOC_021966"; transcript_id "TCONS_00038651"; exon_number "23"; gene_name "ENSCGRG00001014824.1"; oId "ENSCGRT00001018161.1"; nearest_ref "ENSCGRT00001018161.1"; class_code "="; tss_id "TSS28642"; p_id "P19307";
LT883683v1	Cufflinks	exon	34051394	34051521	.	-	.	gene_id "XLOC_021966"; transcript_id "TCONS_00038650"; exon_number "23"; gene_name "ENSCGRG00001014824.1"; oId "CUFF.17779.4"; nearest_ref "ENSCGRT00001018178.1"; class_code "j"; tss_id "TSS28642";
LT883683v1	Cufflinks	exon	34052454	34052543	.	-	.	gene_id "XLOC_021966"; transcript_id "TCONS_00038647"; exon_number "24"; gene_name "ENSCGRG00001014824.1"; oId "ENSCGRT00001018185.1"; contained_in "TCONS_00038648"; nearest_ref "ENSCGRT00001018185.1"; class_code "="; tss_id "TSS28640"; p_id "P19308";
LT883683v1	Cufflinks	exon	34052454	34052543	.	-	.	gene_id "XLOC_021966"; transcript_id "TCONS_00038649"; exon_number "25"; gene_name "ENSCGRG00001014824.1"; oId "ENSCGRT00001018178.1"; nearest_ref "ENSCGRT00001018178.1"; class_code "="; tss_id "TSS28641"; p_id "P19306";
LT883683v1	Cufflinks	exon	34052454	34052543	.	-	.	gene_id "XLOC_021966"; transcript_id "TCONS_00038648"; exon_number "24"; gene_name "ENSCGRG00001014824.1"; oId "CUFF.17779.5"; nearest_ref "ENSCGRT00001018178.1"; class_code "j"; tss_id "TSS28641";
LT883683v1	Cufflinks	exon	34052454	34052543	.	-	.	gene_id "XLOC_021966"; transcript_id "TCONS_00038651"; exon_number "24"; gene_name "ENSCGRG00001014824.1"; oId "ENSCGRT00001018161.1"; nearest_ref "ENSCGRT00001018161.1"; class_code "="; tss_id "TSS28642"; p_id "P19307";
LT883683v1	Cufflinks	exon	34052454	34052543	.	-	.	gene_id "XLOC_021966"; transcript_id "TCONS_00038650"; exon_number "24"; gene_name "ENSCGRG00001014824.1"; oId "CUFF.17779.4"; nearest_ref "ENSCGRT00001018178.1"; class_code "j"; tss_id "TSS28642";
LT883683v1	Cufflinks	exon	34052990	34053166	.	-	.	gene_id "XLOC_021966"; transcript_id "TCONS_00038647"; exon_number "25"; gene_name "ENSCGRG00001014824.1"; oId "ENSCGRT00001018185.1"; contained_in "TCONS_00038648"; nearest_ref "ENSCGRT00001018185.1"; class_code "="; tss_id "TSS28640"; p_id "P19308";
LT883683v1	Cufflinks	exon	34052990	34053166	.	-	.	gene_id "XLOC_021966"; transcript_id "TCONS_00038649"; exon_number "26"; gene_name "ENSCGRG00001014824.1"; oId "ENSCGRT00001018178.1"; nearest_ref "ENSCGRT00001018178.1"; class_code "="; tss_id "TSS28641"; p_id "P19306";
LT883683v1	Cufflinks	exon	34052990	34053166	.	-	.	gene_id "XLOC_021966"; transcript_id "TCONS_00038648"; exon_number "25"; gene_name "ENSCGRG00001014824.1"; oId "CUFF.17779.5"; nearest_ref "ENSCGRT00001018178.1"; class_code "j"; tss_id "TSS28641";
LT883683v1	Cufflinks	exon	34052990	34053166	.	-	.	gene_id "XLOC_021966"; transcript_id "TCONS_00038651"; exon_number "25"; gene_name "ENSCGRG00001014824.1"; oId "ENSCGRT00001018161.1"; nearest_ref "ENSCGRT00001018161.1"; class_code "="; tss_id "TSS28642"; p_id "P19307";
LT883683v1	Cufflinks	exon	34052990	34053166	.	-	.	gene_id "XLOC_021966"; transcript_id "TCONS_00038650"; exon_number "25"; gene_name "ENSCGRG00001014824.1"; oId "CUFF.17779.4"; nearest_ref "ENSCGRT00001018178.1"; class_code "j"; tss_id "TSS28642";
LT883683v1	Cufflinks	exon	34053382	34053585	.	-	.	gene_id "XLOC_021966"; transcript_id "TCONS_00038647"; exon_number "26"; gene_name "ENSCGRG00001014824.1"; oId "ENSCGRT00001018185.1"; contained_in "TCONS_00038648"; nearest_ref "ENSCGRT00001018185.1"; class_code "="; tss_id "TSS28640"; p_id "P19308";
LT883683v1	Cufflinks	exon	34053382	34053585	.	-	.	gene_id "XLOC_021966"; transcript_id "TCONS_00038649"; exon_number "27"; gene_name "ENSCGRG00001014824.1"; oId "ENSCGRT00001018178.1"; nearest_ref "ENSCGRT00001018178.1"; class_code "="; tss_id "TSS28641"; p_id "P19306";
LT883683v1	Cufflinks	exon	34053382	34053585	.	-	.	gene_id "XLOC_021966"; transcript_id "TCONS_00038648"; exon_number "26"; gene_name "ENSCGRG00001014824.1"; oId "CUFF.17779.5"; nearest_ref "ENSCGRT00001018178.1"; class_code "j"; tss_id "TSS28641";
LT883683v1	Cufflinks	exon	34053382	34053585	.	-	.	gene_id "XLOC_021966"; transcript_id "TCONS_00038651"; exon_number "26"; gene_name "ENSCGRG00001014824.1"; oId "ENSCGRT00001018161.1"; nearest_ref "ENSCGRT00001018161.1"; class_code "="; tss_id "TSS28642"; p_id "P19307";
LT883683v1	Cufflinks	exon	34053382	34053585	.	-	.	gene_id "XLOC_021966"; transcript_id "TCONS_00038650"; exon_number "26"; gene_name "ENSCGRG00001014824.1"; oId "CUFF.17779.4"; nearest_ref "ENSCGRT00001018178.1"; class_code "j"; tss_id "TSS28642";
LT883683v1	Cufflinks	exon	34053721	34053930	.	-	.	gene_id "XLOC_021966"; transcript_id "TCONS_00038647"; exon_number "27"; gene_name "ENSCGRG00001014824.1"; oId "ENSCGRT00001018185.1"; contained_in "TCONS_00038648"; nearest_ref "ENSCGRT00001018185.1"; class_code "="; tss_id "TSS28640"; p_id "P19308";
LT883683v1	Cufflinks	exon	34053721	34053930	.	-	.	gene_id "XLOC_021966"; transcript_id "TCONS_00038649"; exon_number "28"; gene_name "ENSCGRG00001014824.1"; oId "ENSCGRT00001018178.1"; nearest_ref "ENSCGRT00001018178.1"; class_code "="; tss_id "TSS28641"; p_id "P19306";
LT883683v1	Cufflinks	exon	34053721	34053930	.	-	.	gene_id "XLOC_021966"; transcript_id "TCONS_00038648"; exon_number "27"; gene_name "ENSCGRG00001014824.1"; oId "CUFF.17779.5"; nearest_ref "ENSCGRT00001018178.1"; class_code "j"; tss_id "TSS28641";
LT883683v1	Cufflinks	exon	34053721	34053930	.	-	.	gene_id "XLOC_021966"; transcript_id "TCONS_00038651"; exon_number "27"; gene_name "ENSCGRG00001014824.1"; oId "ENSCGRT00001018161.1"; nearest_ref "ENSCGRT00001018161.1"; class_code "="; tss_id "TSS28642"; p_id "P19307";
LT883683v1	Cufflinks	exon	34053721	34053930	.	-	.	gene_id "XLOC_021966"; transcript_id "TCONS_00038650"; exon_number "27"; gene_name "ENSCGRG00001014824.1"; oId "CUFF.17779.4"; nearest_ref "ENSCGRT00001018178.1"; class_code "j"; tss_id "TSS28642";
LT883683v1	Cufflinks	exon	34054805	34054912	.	-	.	gene_id "XLOC_021966"; transcript_id "TCONS_00038647"; exon_number "28"; gene_name "ENSCGRG00001014824.1"; oId "ENSCGRT00001018185.1"; contained_in "TCONS_00038648"; nearest_ref "ENSCGRT00001018185.1"; class_code "="; tss_id "TSS28640"; p_id "P19308";
LT883683v1	Cufflinks	exon	34054805	34054912	.	-	.	gene_id "XLOC_021966"; transcript_id "TCONS_00038649"; exon_number "29"; gene_name "ENSCGRG00001014824.1"; oId "ENSCGRT00001018178.1"; nearest_ref "ENSCGRT00001018178.1"; class_code "="; tss_id "TSS28641"; p_id "P19306";
LT883683v1	Cufflinks	exon	34054805	34054912	.	-	.	gene_id "XLOC_021966"; transcript_id "TCONS_00038648"; exon_number "28"; gene_name "ENSCGRG00001014824.1"; oId "CUFF.17779.5"; nearest_ref "ENSCGRT00001018178.1"; class_code "j"; tss_id "TSS28641";
LT883683v1	Cufflinks	exon	34054805	34054912	.	-	.	gene_id "XLOC_021966"; transcript_id "TCONS_00038651"; exon_number "28"; gene_name "ENSCGRG00001014824.1"; oId "ENSCGRT00001018161.1"; nearest_ref "ENSCGRT00001018161.1"; class_code "="; tss_id "TSS28642"; p_id "P19307";
LT883683v1	Cufflinks	exon	34054805	34054912	.	-	.	gene_id "XLOC_021966"; transcript_id "TCONS_00038650"; exon_number "28"; gene_name "ENSCGRG00001014824.1"; oId "CUFF.17779.4"; nearest_ref "ENSCGRT00001018178.1"; class_code "j"; tss_id "TSS28642";
LT883683v1	Cufflinks	exon	34055309	34055527	.	-	.	gene_id "XLOC_021966"; transcript_id "TCONS_00038647"; exon_number "29"; gene_name "ENSCGRG00001014824.1"; oId "ENSCGRT00001018185.1"; contained_in "TCONS_00038648"; nearest_ref "ENSCGRT00001018185.1"; class_code "="; tss_id "TSS28640"; p_id "P19308";
LT883683v1	Cufflinks	exon	34055309	34055527	.	-	.	gene_id "XLOC_021966"; transcript_id "TCONS_00038649"; exon_number "30"; gene_name "ENSCGRG00001014824.1"; oId "ENSCGRT00001018178.1"; nearest_ref "ENSCGRT00001018178.1"; class_code "="; tss_id "TSS28641"; p_id "P19306";
LT883683v1	Cufflinks	exon	34055309	34055527	.	-	.	gene_id "XLOC_021966"; transcript_id "TCONS_00038648"; exon_number "29"; gene_name "ENSCGRG00001014824.1"; oId "CUFF.17779.5"; nearest_ref "ENSCGRT00001018178.1"; class_code "j"; tss_id "TSS28641";
LT883683v1	Cufflinks	exon	34055309	34055527	.	-	.	gene_id "XLOC_021966"; transcript_id "TCONS_00038651"; exon_number "29"; gene_name "ENSCGRG00001014824.1"; oId "ENSCGRT00001018161.1"; nearest_ref "ENSCGRT00001018161.1"; class_code "="; tss_id "TSS28642"; p_id "P19307";
LT883683v1	Cufflinks	exon	34055309	34055527	.	-	.	gene_id "XLOC_021966"; transcript_id "TCONS_00038650"; exon_number "29"; gene_name "ENSCGRG00001014824.1"; oId "CUFF.17779.4"; nearest_ref "ENSCGRT00001018178.1"; class_code "j"; tss_id "TSS28642";
LT883683v1	Cufflinks	exon	34056003	34056087	.	-	.	gene_id "XLOC_021966"; transcript_id "TCONS_00038647"; exon_number "30"; gene_name "ENSCGRG00001014824.1"; oId "ENSCGRT00001018185.1"; contained_in "TCONS_00038648"; nearest_ref "ENSCGRT00001018185.1"; class_code "="; tss_id "TSS28640"; p_id "P19308";
LT883683v1	Cufflinks	exon	34056003	34056087	.	-	.	gene_id "XLOC_021966"; transcript_id "TCONS_00038649"; exon_number "31"; gene_name "ENSCGRG00001014824.1"; oId "ENSCGRT00001018178.1"; nearest_ref "ENSCGRT00001018178.1"; class_code "="; tss_id "TSS28641"; p_id "P19306";
LT883683v1	Cufflinks	exon	34056003	34056087	.	-	.	gene_id "XLOC_021966"; transcript_id "TCONS_00038648"; exon_number "30"; gene_name "ENSCGRG00001014824.1"; oId "CUFF.17779.5"; nearest_ref "ENSCGRT00001018178.1"; class_code "j"; tss_id "TSS28641";
LT883683v1	Cufflinks	exon	34056003	34056087	.	-	.	gene_id "XLOC_021966"; transcript_id "TCONS_00038651"; exon_number "30"; gene_name "ENSCGRG00001014824.1"; oId "ENSCGRT00001018161.1"; nearest_ref "ENSCGRT00001018161.1"; class_code "="; tss_id "TSS28642"; p_id "P19307";
LT883683v1	Cufflinks	exon	34056003	34056087	.	-	.	gene_id "XLOC_021966"; transcript_id "TCONS_00038650"; exon_number "30"; gene_name "ENSCGRG00001014824.1"; oId "CUFF.17779.4"; nearest_ref "ENSCGRT00001018178.1"; class_code "j"; tss_id "TSS28642";
LT883683v1	Cufflinks	exon	34057141	34057235	.	-	.	gene_id "XLOC_021966"; transcript_id "TCONS_00038647"; exon_number "31"; gene_name "ENSCGRG00001014824.1"; oId "ENSCGRT00001018185.1"; contained_in "TCONS_00038648"; nearest_ref "ENSCGRT00001018185.1"; class_code "="; tss_id "TSS28640"; p_id "P19308";
LT883683v1	Cufflinks	exon	34057141	34057235	.	-	.	gene_id "XLOC_021966"; transcript_id "TCONS_00038649"; exon_number "32"; gene_name "ENSCGRG00001014824.1"; oId "ENSCGRT00001018178.1"; nearest_ref "ENSCGRT00001018178.1"; class_code "="; tss_id "TSS28641"; p_id "P19306";
LT883683v1	Cufflinks	exon	34057141	34057235	.	-	.	gene_id "XLOC_021966"; transcript_id "TCONS_00038648"; exon_number "31"; gene_name "ENSCGRG00001014824.1"; oId "CUFF.17779.5"; nearest_ref "ENSCGRT00001018178.1"; class_code "j"; tss_id "TSS28641";
LT883683v1	Cufflinks	exon	34057141	34057235	.	-	.	gene_id "XLOC_021966"; transcript_id "TCONS_00038651"; exon_number "31"; gene_name "ENSCGRG00001014824.1"; oId "ENSCGRT00001018161.1"; nearest_ref "ENSCGRT00001018161.1"; class_code "="; tss_id "TSS28642"; p_id "P19307";
LT883683v1	Cufflinks	exon	34057141	34057235	.	-	.	gene_id "XLOC_021966"; transcript_id "TCONS_00038650"; exon_number "31"; gene_name "ENSCGRG00001014824.1"; oId "CUFF.17779.4"; nearest_ref "ENSCGRT00001018178.1"; class_code "j"; tss_id "TSS28642";
LT883683v1	Cufflinks	exon	34059075	34059167	.	-	.	gene_id "XLOC_021966"; transcript_id "TCONS_00038647"; exon_number "32"; gene_name "ENSCGRG00001014824.1"; oId "ENSCGRT00001018185.1"; contained_in "TCONS_00038648"; nearest_ref "ENSCGRT00001018185.1"; class_code "="; tss_id "TSS28640"; p_id "P19308";
LT883683v1	Cufflinks	exon	34059075	34059167	.	-	.	gene_id "XLOC_021966"; transcript_id "TCONS_00038649"; exon_number "33"; gene_name "ENSCGRG00001014824.1"; oId "ENSCGRT00001018178.1"; nearest_ref "ENSCGRT00001018178.1"; class_code "="; tss_id "TSS28641"; p_id "P19306";
LT883683v1	Cufflinks	exon	34059075	34059167	.	-	.	gene_id "XLOC_021966"; transcript_id "TCONS_00038648"; exon_number "32"; gene_name "ENSCGRG00001014824.1"; oId "CUFF.17779.5"; nearest_ref "ENSCGRT00001018178.1"; class_code "j"; tss_id "TSS28641";
LT883683v1	Cufflinks	exon	34059075	34059167	.	-	.	gene_id "XLOC_021966"; transcript_id "TCONS_00038651"; exon_number "32"; gene_name "ENSCGRG00001014824.1"; oId "ENSCGRT00001018161.1"; nearest_ref "ENSCGRT00001018161.1"; class_code "="; tss_id "TSS28642"; p_id "P19307";
LT883683v1	Cufflinks	exon	34059075	34059167	.	-	.	gene_id "XLOC_021966"; transcript_id "TCONS_00038650"; exon_number "32"; gene_name "ENSCGRG00001014824.1"; oId "CUFF.17779.4"; nearest_ref "ENSCGRT00001018178.1"; class_code "j"; tss_id "TSS28642";
LT883683v1	Cufflinks	exon	34059482	34059640	.	-	.	gene_id "XLOC_021966"; transcript_id "TCONS_00038647"; exon_number "33"; gene_name "ENSCGRG00001014824.1"; oId "ENSCGRT00001018185.1"; contained_in "TCONS_00038648"; nearest_ref "ENSCGRT00001018185.1"; class_code "="; tss_id "TSS28640"; p_id "P19308";
LT883683v1	Cufflinks	exon	34059482	34059640	.	-	.	gene_id "XLOC_021966"; transcript_id "TCONS_00038649"; exon_number "34"; gene_name "ENSCGRG00001014824.1"; oId "ENSCGRT00001018178.1"; nearest_ref "ENSCGRT00001018178.1"; class_code "="; tss_id "TSS28641"; p_id "P19306";
LT883683v1	Cufflinks	exon	34059482	34059640	.	-	.	gene_id "XLOC_021966"; transcript_id "TCONS_00038648"; exon_number "33"; gene_name "ENSCGRG00001014824.1"; oId "CUFF.17779.5"; nearest_ref "ENSCGRT00001018178.1"; class_code "j"; tss_id "TSS28641";
LT883683v1	Cufflinks	exon	34059482	34059640	.	-	.	gene_id "XLOC_021966"; transcript_id "TCONS_00038651"; exon_number "33"; gene_name "ENSCGRG00001014824.1"; oId "ENSCGRT00001018161.1"; nearest_ref "ENSCGRT00001018161.1"; class_code "="; tss_id "TSS28642"; p_id "P19307";
LT883683v1	Cufflinks	exon	34059482	34059640	.	-	.	gene_id "XLOC_021966"; transcript_id "TCONS_00038650"; exon_number "33"; gene_name "ENSCGRG00001014824.1"; oId "CUFF.17779.4"; nearest_ref "ENSCGRT00001018178.1"; class_code "j"; tss_id "TSS28642";
LT883683v1	Cufflinks	exon	34061391	34061528	.	-	.	gene_id "XLOC_021966"; transcript_id "TCONS_00038647"; exon_number "34"; gene_name "ENSCGRG00001014824.1"; oId "ENSCGRT00001018185.1"; contained_in "TCONS_00038648"; nearest_ref "ENSCGRT00001018185.1"; class_code "="; tss_id "TSS28640"; p_id "P19308";
LT883683v1	Cufflinks	exon	34061391	34061528	.	-	.	gene_id "XLOC_021966"; transcript_id "TCONS_00038649"; exon_number "35"; gene_name "ENSCGRG00001014824.1"; oId "ENSCGRT00001018178.1"; nearest_ref "ENSCGRT00001018178.1"; class_code "="; tss_id "TSS28641"; p_id "P19306";
LT883683v1	Cufflinks	exon	34061391	34061528	.	-	.	gene_id "XLOC_021966"; transcript_id "TCONS_00038648"; exon_number "34"; gene_name "ENSCGRG00001014824.1"; oId "CUFF.17779.5"; nearest_ref "ENSCGRT00001018178.1"; class_code "j"; tss_id "TSS28641";
LT883683v1	Cufflinks	exon	34061391	34061528	.	-	.	gene_id "XLOC_021966"; transcript_id "TCONS_00038651"; exon_number "34"; gene_name "ENSCGRG00001014824.1"; oId "ENSCGRT00001018161.1"; nearest_ref "ENSCGRT00001018161.1"; class_code "="; tss_id "TSS28642"; p_id "P19307";
LT883683v1	Cufflinks	exon	34061391	34061528	.	-	.	gene_id "XLOC_021966"; transcript_id "TCONS_00038650"; exon_number "34"; gene_name "ENSCGRG00001014824.1"; oId "CUFF.17779.4"; nearest_ref "ENSCGRT00001018178.1"; class_code "j"; tss_id "TSS28642";
LT883683v1	Cufflinks	exon	34067214	34067320	.	-	.	gene_id "XLOC_021966"; transcript_id "TCONS_00038647"; exon_number "35"; gene_name "ENSCGRG00001014824.1"; oId "ENSCGRT00001018185.1"; contained_in "TCONS_00038648"; nearest_ref "ENSCGRT00001018185.1"; class_code "="; tss_id "TSS28640"; p_id "P19308";
LT883683v1	Cufflinks	exon	34067214	34067320	.	-	.	gene_id "XLOC_021966"; transcript_id "TCONS_00038649"; exon_number "36"; gene_name "ENSCGRG00001014824.1"; oId "ENSCGRT00001018178.1"; nearest_ref "ENSCGRT00001018178.1"; class_code "="; tss_id "TSS28641"; p_id "P19306";
LT883683v1	Cufflinks	exon	34067214	34067320	.	-	.	gene_id "XLOC_021966"; transcript_id "TCONS_00038648"; exon_number "35"; gene_name "ENSCGRG00001014824.1"; oId "CUFF.17779.5"; nearest_ref "ENSCGRT00001018178.1"; class_code "j"; tss_id "TSS28641";
LT883683v1	Cufflinks	exon	34067214	34067320	.	-	.	gene_id "XLOC_021966"; transcript_id "TCONS_00038651"; exon_number "35"; gene_name "ENSCGRG00001014824.1"; oId "ENSCGRT00001018161.1"; nearest_ref "ENSCGRT00001018161.1"; class_code "="; tss_id "TSS28642"; p_id "P19307";
LT883683v1	Cufflinks	exon	34067214	34067320	.	-	.	gene_id "XLOC_021966"; transcript_id "TCONS_00038650"; exon_number "35"; gene_name "ENSCGRG00001014824.1"; oId "CUFF.17779.4"; nearest_ref "ENSCGRT00001018178.1"; class_code "j"; tss_id "TSS28642";
LT883683v1	Cufflinks	exon	34069975	34070110	.	-	.	gene_id "XLOC_021966"; transcript_id "TCONS_00038647"; exon_number "36"; gene_name "ENSCGRG00001014824.1"; oId "ENSCGRT00001018185.1"; contained_in "TCONS_00038648"; nearest_ref "ENSCGRT00001018185.1"; class_code "="; tss_id "TSS28640"; p_id "P19308";
LT883683v1	Cufflinks	exon	34069975	34070110	.	-	.	gene_id "XLOC_021966"; transcript_id "TCONS_00038649"; exon_number "37"; gene_name "ENSCGRG00001014824.1"; oId "ENSCGRT00001018178.1"; nearest_ref "ENSCGRT00001018178.1"; class_code "="; tss_id "TSS28641"; p_id "P19306";
LT883683v1	Cufflinks	exon	34069975	34070110	.	-	.	gene_id "XLOC_021966"; transcript_id "TCONS_00038648"; exon_number "36"; gene_name "ENSCGRG00001014824.1"; oId "CUFF.17779.5"; nearest_ref "ENSCGRT00001018178.1"; class_code "j"; tss_id "TSS28641";
LT883683v1	Cufflinks	exon	34069975	34070110	.	-	.	gene_id "XLOC_021966"; transcript_id "TCONS_00038651"; exon_number "36"; gene_name "ENSCGRG00001014824.1"; oId "ENSCGRT00001018161.1"; nearest_ref "ENSCGRT00001018161.1"; class_code "="; tss_id "TSS28642"; p_id "P19307";
LT883683v1	Cufflinks	exon	34069975	34070110	.	-	.	gene_id "XLOC_021966"; transcript_id "TCONS_00038650"; exon_number "36"; gene_name "ENSCGRG00001014824.1"; oId "CUFF.17779.4"; nearest_ref "ENSCGRT00001018178.1"; class_code "j"; tss_id "TSS28642";
LT883683v1	Cufflinks	exon	34070508	34070718	.	-	.	gene_id "XLOC_021966"; transcript_id "TCONS_00038647"; exon_number "37"; gene_name "ENSCGRG00001014824.1"; oId "ENSCGRT00001018185.1"; contained_in "TCONS_00038648"; nearest_ref "ENSCGRT00001018185.1"; class_code "="; tss_id "TSS28640"; p_id "P19308";
LT883683v1	Cufflinks	exon	34070508	34070718	.	-	.	gene_id "XLOC_021966"; transcript_id "TCONS_00038649"; exon_number "38"; gene_name "ENSCGRG00001014824.1"; oId "ENSCGRT00001018178.1"; nearest_ref "ENSCGRT00001018178.1"; class_code "="; tss_id "TSS28641"; p_id "P19306";
LT883683v1	Cufflinks	exon	34070508	34070718	.	-	.	gene_id "XLOC_021966"; transcript_id "TCONS_00038648"; exon_number "37"; gene_name "ENSCGRG00001014824.1"; oId "CUFF.17779.5"; nearest_ref "ENSCGRT00001018178.1"; class_code "j"; tss_id "TSS28641";
LT883683v1	Cufflinks	exon	34070508	34070718	.	-	.	gene_id "XLOC_021966"; transcript_id "TCONS_00038651"; exon_number "37"; gene_name "ENSCGRG00001014824.1"; oId "ENSCGRT00001018161.1"; nearest_ref "ENSCGRT00001018161.1"; class_code "="; tss_id "TSS28642"; p_id "P19307";
LT883683v1	Cufflinks	exon	34070508	34070718	.	-	.	gene_id "XLOC_021966"; transcript_id "TCONS_00038650"; exon_number "37"; gene_name "ENSCGRG00001014824.1"; oId "CUFF.17779.4"; nearest_ref "ENSCGRT00001018178.1"; class_code "j"; tss_id "TSS28642";
LT883683v1	Cufflinks	exon	34071413	34071555	.	-	.	gene_id "XLOC_021966"; transcript_id "TCONS_00038647"; exon_number "38"; gene_name "ENSCGRG00001014824.1"; oId "ENSCGRT00001018185.1"; contained_in "TCONS_00038648"; nearest_ref "ENSCGRT00001018185.1"; class_code "="; tss_id "TSS28640"; p_id "P19308";
LT883683v1	Cufflinks	exon	34071413	34071555	.	-	.	gene_id "XLOC_021966"; transcript_id "TCONS_00038649"; exon_number "39"; gene_name "ENSCGRG00001014824.1"; oId "ENSCGRT00001018178.1"; nearest_ref "ENSCGRT00001018178.1"; class_code "="; tss_id "TSS28641"; p_id "P19306";
LT883683v1	Cufflinks	exon	34071413	34071555	.	-	.	gene_id "XLOC_021966"; transcript_id "TCONS_00038648"; exon_number "38"; gene_name "ENSCGRG00001014824.1"; oId "CUFF.17779.5"; nearest_ref "ENSCGRT00001018178.1"; class_code "j"; tss_id "TSS28641";
LT883683v1	Cufflinks	exon	34071413	34071555	.	-	.	gene_id "XLOC_021966"; transcript_id "TCONS_00038651"; exon_number "38"; gene_name "ENSCGRG00001014824.1"; oId "ENSCGRT00001018161.1"; nearest_ref "ENSCGRT00001018161.1"; class_code "="; tss_id "TSS28642"; p_id "P19307";
LT883683v1	Cufflinks	exon	34071413	34071555	.	-	.	gene_id "XLOC_021966"; transcript_id "TCONS_00038650"; exon_number "38"; gene_name "ENSCGRG00001014824.1"; oId "CUFF.17779.4"; nearest_ref "ENSCGRT00001018178.1"; class_code "j"; tss_id "TSS28642";
LT883683v1	Cufflinks	exon	34072210	34072329	.	-	.	gene_id "XLOC_021966"; transcript_id "TCONS_00038647"; exon_number "39"; gene_name "ENSCGRG00001014824.1"; oId "ENSCGRT00001018185.1"; contained_in "TCONS_00038648"; nearest_ref "ENSCGRT00001018185.1"; class_code "="; tss_id "TSS28640"; p_id "P19308";
LT883683v1	Cufflinks	exon	34072210	34072329	.	-	.	gene_id "XLOC_021966"; transcript_id "TCONS_00038649"; exon_number "40"; gene_name "ENSCGRG00001014824.1"; oId "ENSCGRT00001018178.1"; nearest_ref "ENSCGRT00001018178.1"; class_code "="; tss_id "TSS28641"; p_id "P19306";
LT883683v1	Cufflinks	exon	34072210	34072329	.	-	.	gene_id "XLOC_021966"; transcript_id "TCONS_00038648"; exon_number "39"; gene_name "ENSCGRG00001014824.1"; oId "CUFF.17779.5"; nearest_ref "ENSCGRT00001018178.1"; class_code "j"; tss_id "TSS28641";
LT883683v1	Cufflinks	exon	34072210	34072329	.	-	.	gene_id "XLOC_021966"; transcript_id "TCONS_00038651"; exon_number "39"; gene_name "ENSCGRG00001014824.1"; oId "ENSCGRT00001018161.1"; nearest_ref "ENSCGRT00001018161.1"; class_code "="; tss_id "TSS28642"; p_id "P19307";
LT883683v1	Cufflinks	exon	34072210	34072329	.	-	.	gene_id "XLOC_021966"; transcript_id "TCONS_00038650"; exon_number "39"; gene_name "ENSCGRG00001014824.1"; oId "CUFF.17779.4"; nearest_ref "ENSCGRT00001018178.1"; class_code "j"; tss_id "TSS28642";
LT883683v1	Cufflinks	exon	34072606	34072682	.	-	.	gene_id "XLOC_021966"; transcript_id "TCONS_00038647"; exon_number "40"; gene_name "ENSCGRG00001014824.1"; oId "ENSCGRT00001018185.1"; contained_in "TCONS_00038648"; nearest_ref "ENSCGRT00001018185.1"; class_code "="; tss_id "TSS28640"; p_id "P19308";
LT883683v1	Cufflinks	exon	34072606	34072682	.	-	.	gene_id "XLOC_021966"; transcript_id "TCONS_00038649"; exon_number "41"; gene_name "ENSCGRG00001014824.1"; oId "ENSCGRT00001018178.1"; nearest_ref "ENSCGRT00001018178.1"; class_code "="; tss_id "TSS28641"; p_id "P19306";
LT883683v1	Cufflinks	exon	34072606	34072682	.	-	.	gene_id "XLOC_021966"; transcript_id "TCONS_00038648"; exon_number "40"; gene_name "ENSCGRG00001014824.1"; oId "CUFF.17779.5"; nearest_ref "ENSCGRT00001018178.1"; class_code "j"; tss_id "TSS28641";
LT883683v1	Cufflinks	exon	34072606	34072682	.	-	.	gene_id "XLOC_021966"; transcript_id "TCONS_00038651"; exon_number "40"; gene_name "ENSCGRG00001014824.1"; oId "ENSCGRT00001018161.1"; nearest_ref "ENSCGRT00001018161.1"; class_code "="; tss_id "TSS28642"; p_id "P19307";
LT883683v1	Cufflinks	exon	34072606	34072682	.	-	.	gene_id "XLOC_021966"; transcript_id "TCONS_00038650"; exon_number "40"; gene_name "ENSCGRG00001014824.1"; oId "CUFF.17779.4"; nearest_ref "ENSCGRT00001018178.1"; class_code "j"; tss_id "TSS28642";
LT883683v1	Cufflinks	exon	34073352	34073505	.	-	.	gene_id "XLOC_021966"; transcript_id "TCONS_00038647"; exon_number "41"; gene_name "ENSCGRG00001014824.1"; oId "ENSCGRT00001018185.1"; contained_in "TCONS_00038648"; nearest_ref "ENSCGRT00001018185.1"; class_code "="; tss_id "TSS28640"; p_id "P19308";
LT883683v1	Cufflinks	exon	34073352	34073505	.	-	.	gene_id "XLOC_021966"; transcript_id "TCONS_00038649"; exon_number "42"; gene_name "ENSCGRG00001014824.1"; oId "ENSCGRT00001018178.1"; nearest_ref "ENSCGRT00001018178.1"; class_code "="; tss_id "TSS28641"; p_id "P19306";
LT883683v1	Cufflinks	exon	34073352	34073505	.	-	.	gene_id "XLOC_021966"; transcript_id "TCONS_00038648"; exon_number "41"; gene_name "ENSCGRG00001014824.1"; oId "CUFF.17779.5"; nearest_ref "ENSCGRT00001018178.1"; class_code "j"; tss_id "TSS28641";
LT883683v1	Cufflinks	exon	34073352	34073505	.	-	.	gene_id "XLOC_021966"; transcript_id "TCONS_00038651"; exon_number "41"; gene_name "ENSCGRG00001014824.1"; oId "ENSCGRT00001018161.1"; nearest_ref "ENSCGRT00001018161.1"; class_code "="; tss_id "TSS28642"; p_id "P19307";
LT883683v1	Cufflinks	exon	34073352	34073505	.	-	.	gene_id "XLOC_021966"; transcript_id "TCONS_00038650"; exon_number "41"; gene_name "ENSCGRG00001014824.1"; oId "CUFF.17779.4"; nearest_ref "ENSCGRT00001018178.1"; class_code "j"; tss_id "TSS28642";
LT883683v1	Cufflinks	exon	34074682	34074795	.	-	.	gene_id "XLOC_021966"; transcript_id "TCONS_00038647"; exon_number "42"; gene_name "ENSCGRG00001014824.1"; oId "ENSCGRT00001018185.1"; contained_in "TCONS_00038648"; nearest_ref "ENSCGRT00001018185.1"; class_code "="; tss_id "TSS28640"; p_id "P19308";
LT883683v1	Cufflinks	exon	34074682	34074795	.	-	.	gene_id "XLOC_021966"; transcript_id "TCONS_00038649"; exon_number "43"; gene_name "ENSCGRG00001014824.1"; oId "ENSCGRT00001018178.1"; nearest_ref "ENSCGRT00001018178.1"; class_code "="; tss_id "TSS28641"; p_id "P19306";
LT883683v1	Cufflinks	exon	34074682	34074795	.	-	.	gene_id "XLOC_021966"; transcript_id "TCONS_00038648"; exon_number "42"; gene_name "ENSCGRG00001014824.1"; oId "CUFF.17779.5"; nearest_ref "ENSCGRT00001018178.1"; class_code "j"; tss_id "TSS28641";
LT883683v1	Cufflinks	exon	34074682	34074795	.	-	.	gene_id "XLOC_021966"; transcript_id "TCONS_00038651"; exon_number "42"; gene_name "ENSCGRG00001014824.1"; oId "ENSCGRT00001018161.1"; nearest_ref "ENSCGRT00001018161.1"; class_code "="; tss_id "TSS28642"; p_id "P19307";
LT883683v1	Cufflinks	exon	34074682	34074795	.	-	.	gene_id "XLOC_021966"; transcript_id "TCONS_00038650"; exon_number "42"; gene_name "ENSCGRG00001014824.1"; oId "CUFF.17779.4"; nearest_ref "ENSCGRT00001018178.1"; class_code "j"; tss_id "TSS28642";
LT883683v1	Cufflinks	exon	34074973	34075115	.	-	.	gene_id "XLOC_021966"; transcript_id "TCONS_00038647"; exon_number "43"; gene_name "ENSCGRG00001014824.1"; oId "ENSCGRT00001018185.1"; contained_in "TCONS_00038648"; nearest_ref "ENSCGRT00001018185.1"; class_code "="; tss_id "TSS28640"; p_id "P19308";
LT883683v1	Cufflinks	exon	34074973	34075115	.	-	.	gene_id "XLOC_021966"; transcript_id "TCONS_00038649"; exon_number "44"; gene_name "ENSCGRG00001014824.1"; oId "ENSCGRT00001018178.1"; nearest_ref "ENSCGRT00001018178.1"; class_code "="; tss_id "TSS28641"; p_id "P19306";
LT883683v1	Cufflinks	exon	34074973	34075115	.	-	.	gene_id "XLOC_021966"; transcript_id "TCONS_00038648"; exon_number "43"; gene_name "ENSCGRG00001014824.1"; oId "CUFF.17779.5"; nearest_ref "ENSCGRT00001018178.1"; class_code "j"; tss_id "TSS28641";
LT883683v1	Cufflinks	exon	34074973	34075115	.	-	.	gene_id "XLOC_021966"; transcript_id "TCONS_00038651"; exon_number "43"; gene_name "ENSCGRG00001014824.1"; oId "ENSCGRT00001018161.1"; nearest_ref "ENSCGRT00001018161.1"; class_code "="; tss_id "TSS28642"; p_id "P19307";
LT883683v1	Cufflinks	exon	34074973	34075115	.	-	.	gene_id "XLOC_021966"; transcript_id "TCONS_00038650"; exon_number "43"; gene_name "ENSCGRG00001014824.1"; oId "CUFF.17779.4"; nearest_ref "ENSCGRT00001018178.1"; class_code "j"; tss_id "TSS28642";
LT883683v1	Cufflinks	exon	34075196	34075317	.	-	.	gene_id "XLOC_021966"; transcript_id "TCONS_00038647"; exon_number "44"; gene_name "ENSCGRG00001014824.1"; oId "ENSCGRT00001018185.1"; contained_in "TCONS_00038648"; nearest_ref "ENSCGRT00001018185.1"; class_code "="; tss_id "TSS28640"; p_id "P19308";
LT883683v1	Cufflinks	exon	34075196	34075317	.	-	.	gene_id "XLOC_021966"; transcript_id "TCONS_00038649"; exon_number "45"; gene_name "ENSCGRG00001014824.1"; oId "ENSCGRT00001018178.1"; nearest_ref "ENSCGRT00001018178.1"; class_code "="; tss_id "TSS28641"; p_id "P19306";
LT883683v1	Cufflinks	exon	34075196	34075317	.	-	.	gene_id "XLOC_021966"; transcript_id "TCONS_00038648"; exon_number "44"; gene_name "ENSCGRG00001014824.1"; oId "CUFF.17779.5"; nearest_ref "ENSCGRT00001018178.1"; class_code "j"; tss_id "TSS28641";
LT883683v1	Cufflinks	exon	34075196	34075317	.	-	.	gene_id "XLOC_021966"; transcript_id "TCONS_00038651"; exon_number "44"; gene_name "ENSCGRG00001014824.1"; oId "ENSCGRT00001018161.1"; nearest_ref "ENSCGRT00001018161.1"; class_code "="; tss_id "TSS28642"; p_id "P19307";
LT883683v1	Cufflinks	exon	34075196	34075317	.	-	.	gene_id "XLOC_021966"; transcript_id "TCONS_00038650"; exon_number "44"; gene_name "ENSCGRG00001014824.1"; oId "CUFF.17779.4"; nearest_ref "ENSCGRT00001018178.1"; class_code "j"; tss_id "TSS28642";
LT883683v1	Cufflinks	exon	34075763	34075947	.	-	.	gene_id "XLOC_021966"; transcript_id "TCONS_00038647"; exon_number "45"; gene_name "ENSCGRG00001014824.1"; oId "ENSCGRT00001018185.1"; contained_in "TCONS_00038648"; nearest_ref "ENSCGRT00001018185.1"; class_code "="; tss_id "TSS28640"; p_id "P19308";
LT883683v1	Cufflinks	exon	34075763	34075947	.	-	.	gene_id "XLOC_021966"; transcript_id "TCONS_00038649"; exon_number "46"; gene_name "ENSCGRG00001014824.1"; oId "ENSCGRT00001018178.1"; nearest_ref "ENSCGRT00001018178.1"; class_code "="; tss_id "TSS28641"; p_id "P19306";
LT883683v1	Cufflinks	exon	34075763	34075947	.	-	.	gene_id "XLOC_021966"; transcript_id "TCONS_00038648"; exon_number "45"; gene_name "ENSCGRG00001014824.1"; oId "CUFF.17779.5"; nearest_ref "ENSCGRT00001018178.1"; class_code "j"; tss_id "TSS28641";
LT883683v1	Cufflinks	exon	34075763	34075947	.	-	.	gene_id "XLOC_021966"; transcript_id "TCONS_00038651"; exon_number "45"; gene_name "ENSCGRG00001014824.1"; oId "ENSCGRT00001018161.1"; nearest_ref "ENSCGRT00001018161.1"; class_code "="; tss_id "TSS28642"; p_id "P19307";
LT883683v1	Cufflinks	exon	34075763	34075947	.	-	.	gene_id "XLOC_021966"; transcript_id "TCONS_00038650"; exon_number "45"; gene_name "ENSCGRG00001014824.1"; oId "CUFF.17779.4"; nearest_ref "ENSCGRT00001018178.1"; class_code "j"; tss_id "TSS28642";
LT883683v1	Cufflinks	exon	34077072	34077089	.	-	.	gene_id "XLOC_021966"; transcript_id "TCONS_00038647"; exon_number "46"; gene_name "ENSCGRG00001014824.1"; oId "ENSCGRT00001018185.1"; contained_in "TCONS_00038648"; nearest_ref "ENSCGRT00001018185.1"; class_code "="; tss_id "TSS28640"; p_id "P19308";
LT883683v1	Cufflinks	exon	34077072	34077089	.	-	.	gene_id "XLOC_021966"; transcript_id "TCONS_00038648"; exon_number "46"; gene_name "ENSCGRG00001014824.1"; oId "CUFF.17779.5"; nearest_ref "ENSCGRT00001018178.1"; class_code "j"; tss_id "TSS28641";
LT883683v1	Cufflinks	exon	34077072	34077089	.	-	.	gene_id "XLOC_021966"; transcript_id "TCONS_00038650"; exon_number "46"; gene_name "ENSCGRG00001014824.1"; oId "CUFF.17779.4"; nearest_ref "ENSCGRT00001018178.1"; class_code "j"; tss_id "TSS28642";
LT883683v1	Cufflinks	exon	34080459	34080611	.	-	.	gene_id "XLOC_021966"; transcript_id "TCONS_00038647"; exon_number "47"; gene_name "ENSCGRG00001014824.1"; oId "ENSCGRT00001018185.1"; contained_in "TCONS_00038648"; nearest_ref "ENSCGRT00001018185.1"; class_code "="; tss_id "TSS28640"; p_id "P19308";
LT883683v1	Cufflinks	exon	34080459	34080611	.	-	.	gene_id "XLOC_021966"; transcript_id "TCONS_00038649"; exon_number "47"; gene_name "ENSCGRG00001014824.1"; oId "ENSCGRT00001018178.1"; nearest_ref "ENSCGRT00001018178.1"; class_code "="; tss_id "TSS28641"; p_id "P19306";
LT883683v1	Cufflinks	exon	34080459	34080611	.	-	.	gene_id "XLOC_021966"; transcript_id "TCONS_00038648"; exon_number "47"; gene_name "ENSCGRG00001014824.1"; oId "CUFF.17779.5"; nearest_ref "ENSCGRT00001018178.1"; class_code "j"; tss_id "TSS28641";
LT883683v1	Cufflinks	exon	34080459	34080611	.	-	.	gene_id "XLOC_021966"; transcript_id "TCONS_00038651"; exon_number "46"; gene_name "ENSCGRG00001014824.1"; oId "ENSCGRT00001018161.1"; nearest_ref "ENSCGRT00001018161.1"; class_code "="; tss_id "TSS28642"; p_id "P19307";
LT883683v1	Cufflinks	exon	34080459	34080611	.	-	.	gene_id "XLOC_021966"; transcript_id "TCONS_00038650"; exon_number "47"; gene_name "ENSCGRG00001014824.1"; oId "CUFF.17779.4"; nearest_ref "ENSCGRT00001018178.1"; class_code "j"; tss_id "TSS28642";
LT883683v1	Cufflinks	exon	34084769	34084867	.	-	.	gene_id "XLOC_021966"; transcript_id "TCONS_00038647"; exon_number "48"; gene_name "ENSCGRG00001014824.1"; oId "ENSCGRT00001018185.1"; contained_in "TCONS_00038648"; nearest_ref "ENSCGRT00001018185.1"; class_code "="; tss_id "TSS28640"; p_id "P19308";
LT883683v1	Cufflinks	exon	34084769	34084882	.	-	.	gene_id "XLOC_021966"; transcript_id "TCONS_00038649"; exon_number "48"; gene_name "ENSCGRG00001014824.1"; oId "ENSCGRT00001018178.1"; nearest_ref "ENSCGRT00001018178.1"; class_code "="; tss_id "TSS28641"; p_id "P19306";
LT883683v1	Cufflinks	exon	34084769	34084882	.	-	.	gene_id "XLOC_021966"; transcript_id "TCONS_00038648"; exon_number "48"; gene_name "ENSCGRG00001014824.1"; oId "CUFF.17779.5"; nearest_ref "ENSCGRT00001018178.1"; class_code "j"; tss_id "TSS28641";
LT883683v1	Cufflinks	exon	34084769	34084882	.	-	.	gene_id "XLOC_021966"; transcript_id "TCONS_00038651"; exon_number "47"; gene_name "ENSCGRG00001014824.1"; oId "ENSCGRT00001018161.1"; nearest_ref "ENSCGRT00001018161.1"; class_code "="; tss_id "TSS28642"; p_id "P19307";
LT883683v1	Cufflinks	exon	34084769	34084882	.	-	.	gene_id "XLOC_021966"; transcript_id "TCONS_00038650"; exon_number "48"; gene_name "ENSCGRG00001014824.1"; oId "CUFF.17779.4"; nearest_ref "ENSCGRT00001018178.1"; class_code "j"; tss_id "TSS28642";
LT883683v1	Cufflinks	exon	34085687	34085710	.	-	.	gene_id "XLOC_021966"; transcript_id "TCONS_00038649"; exon_number "49"; gene_name "ENSCGRG00001014824.1"; oId "ENSCGRT00001018178.1"; nearest_ref "ENSCGRT00001018178.1"; class_code "="; tss_id "TSS28641"; p_id "P19306";
LT883683v1	Cufflinks	exon	34085687	34085710	.	-	.	gene_id "XLOC_021966"; transcript_id "TCONS_00038648"; exon_number "49"; gene_name "ENSCGRG00001014824.1"; oId "CUFF.17779.5"; nearest_ref "ENSCGRT00001018178.1"; class_code "j"; tss_id "TSS28641";
LT883683v1	Cufflinks	exon	34095945	34095962	.	-	.	gene_id "XLOC_021966"; transcript_id "TCONS_00038651"; exon_number "48"; gene_name "ENSCGRG00001014824.1"; oId "ENSCGRT00001018161.1"; nearest_ref "ENSCGRT00001018161.1"; class_code "="; tss_id "TSS28642"; p_id "P19307";
LT883683v1	Cufflinks	exon	34095945	34095962	.	-	.	gene_id "XLOC_021966"; transcript_id "TCONS_00038650"; exon_number "49"; gene_name "ENSCGRG00001014824.1"; oId "CUFF.17779.4"; nearest_ref "ENSCGRT00001018178.1"; class_code "j"; tss_id "TSS28642";
LT883683v1	Cufflinks	exon	34099313	34101773	.	-	.	gene_id "XLOC_021967"; transcript_id "TCONS_00038652"; exon_number "1"; gene_name "ENSCGRG00001021666.1"; oId "ENSCGRT00001027684.1"; nearest_ref "ENSCGRT00001027684.1"; class_code "="; tss_id "TSS28643"; p_id "P19309";
LT883683v1	Cufflinks	exon	34102749	34102885	.	-	.	gene_id "XLOC_021967"; transcript_id "TCONS_00038652"; exon_number "2"; gene_name "ENSCGRG00001021666.1"; oId "ENSCGRT00001027684.1"; nearest_ref "ENSCGRT00001027684.1"; class_code "="; tss_id "TSS28643"; p_id "P19309";
LT883683v1	Cufflinks	exon	34103308	34103423	.	-	.	gene_id "XLOC_021967"; transcript_id "TCONS_00038652"; exon_number "3"; gene_name "ENSCGRG00001021666.1"; oId "ENSCGRT00001027684.1"; nearest_ref "ENSCGRT00001027684.1"; class_code "="; tss_id "TSS28643"; p_id "P19309";
LT883683v1	Cufflinks	exon	34104108	34104304	.	-	.	gene_id "XLOC_021967"; transcript_id "TCONS_00038652"; exon_number "4"; gene_name "ENSCGRG00001021666.1"; oId "ENSCGRT00001027684.1"; nearest_ref "ENSCGRT00001027684.1"; class_code "="; tss_id "TSS28643"; p_id "P19309";
LT883683v1	Cufflinks	exon	34106298	34106420	.	-	.	gene_id "XLOC_021967"; transcript_id "TCONS_00038652"; exon_number "5"; gene_name "ENSCGRG00001021666.1"; oId "ENSCGRT00001027684.1"; nearest_ref "ENSCGRT00001027684.1"; class_code "="; tss_id "TSS28643"; p_id "P19309";
LT883683v1	Cufflinks	exon	34107336	34107531	.	-	.	gene_id "XLOC_021967"; transcript_id "TCONS_00038652"; exon_number "6"; gene_name "ENSCGRG00001021666.1"; oId "ENSCGRT00001027684.1"; nearest_ref "ENSCGRT00001027684.1"; class_code "="; tss_id "TSS28643"; p_id "P19309";
LT883683v1	Cufflinks	exon	34109097	34109174	.	-	.	gene_id "XLOC_021967"; transcript_id "TCONS_00038652"; exon_number "7"; gene_name "ENSCGRG00001021666.1"; oId "ENSCGRT00001027684.1"; nearest_ref "ENSCGRT00001027684.1"; class_code "="; tss_id "TSS28643"; p_id "P19309";
LT883683v1	Cufflinks	exon	34109595	34109788	.	-	.	gene_id "XLOC_021967"; transcript_id "TCONS_00038652"; exon_number "8"; gene_name "ENSCGRG00001021666.1"; oId "ENSCGRT00001027684.1"; nearest_ref "ENSCGRT00001027684.1"; class_code "="; tss_id "TSS28643"; p_id "P19309";
LT883683v1	Cufflinks	exon	34110909	34111101	.	-	.	gene_id "XLOC_021967"; transcript_id "TCONS_00038652"; exon_number "9"; gene_name "ENSCGRG00001021666.1"; oId "ENSCGRT00001027684.1"; nearest_ref "ENSCGRT00001027684.1"; class_code "="; tss_id "TSS28643"; p_id "P19309";
LT883683v1	Cufflinks	exon	34113894	34114102	.	-	.	gene_id "XLOC_021967"; transcript_id "TCONS_00038652"; exon_number "10"; gene_name "ENSCGRG00001021666.1"; oId "ENSCGRT00001027684.1"; nearest_ref "ENSCGRT00001027684.1"; class_code "="; tss_id "TSS28643"; p_id "P19309";
LT883683v1	Cufflinks	exon	34127923	34128131	.	+	.	gene_id "XLOC_021691"; transcript_id "TCONS_00038191"; exon_number "1"; gene_name "ENSCGRG00001024060.1"; oId "CUFF.17773.1"; nearest_ref "ENSCGRT00001031118.1"; class_code "o"; tss_id "TSS28287";
LT883683v1	Cufflinks	exon	34129038	34129169	.	-	.	gene_id "XLOC_021967"; transcript_id "TCONS_00038652"; exon_number "11"; gene_name "ENSCGRG00001021666.1"; oId "ENSCGRT00001027684.1"; nearest_ref "ENSCGRT00001027684.1"; class_code "="; tss_id "TSS28643"; p_id "P19309";
LT883683v1	Cufflinks	exon	34138275	34138469	.	-	.	gene_id "XLOC_021967"; transcript_id "TCONS_00038652"; exon_number "12"; gene_name "ENSCGRG00001021666.1"; oId "ENSCGRT00001027684.1"; nearest_ref "ENSCGRT00001027684.1"; class_code "="; tss_id "TSS28643"; p_id "P19309";
LT883683v1	Cufflinks	exon	34154279	34154443	.	-	.	gene_id "XLOC_021967"; transcript_id "TCONS_00038652"; exon_number "13"; gene_name "ENSCGRG00001021666.1"; oId "ENSCGRT00001027684.1"; nearest_ref "ENSCGRT00001027684.1"; class_code "="; tss_id "TSS28643"; p_id "P19309";
LT883683v1	Cufflinks	exon	34171661	34172824	.	-	.	gene_id "XLOC_021968"; transcript_id "TCONS_00038653"; exon_number "1"; gene_name "ENSCGRG00001000647.1"; oId "ENSCGRT00001000849.1"; nearest_ref "ENSCGRT00001000849.1"; class_code "="; tss_id "TSS28644"; p_id "P19310";
LT883683v1	Cufflinks	exon	34200531	34200650	.	-	.	gene_id "XLOC_021969"; transcript_id "TCONS_00038654"; exon_number "1"; gene_name "ENSCGRG00001013571.1"; oId "CUFF.17775.1"; nearest_ref "ENSCGRT00001016294.1"; class_code "o"; tss_id "TSS28645";
LT883683v1	Cufflinks	exon	34202154	34204061	.	-	.	gene_id "XLOC_021970"; transcript_id "TCONS_00038655"; exon_number "1"; gene_name "ENSCGRG00001013571.1"; oId "CUFF.17776.1"; nearest_ref "ENSCGRT00001016294.1"; class_code "="; tss_id "TSS28646"; p_id "P19311";
LT883683v1	Cufflinks	exon	34203865	34204061	.	-	.	gene_id "XLOC_021970"; transcript_id "TCONS_00038656"; exon_number "1"; gene_name "ENSCGRG00001013571.1"; oId "ENSCGRT00001016294.1"; nearest_ref "ENSCGRT00001016294.1"; class_code "="; tss_id "TSS28646"; p_id "P19311";
LT883683v1	Cufflinks	exon	34204737	34204782	.	-	.	gene_id "XLOC_021970"; transcript_id "TCONS_00038655"; exon_number "2"; gene_name "ENSCGRG00001013571.1"; oId "CUFF.17776.1"; nearest_ref "ENSCGRT00001016294.1"; class_code "="; tss_id "TSS28646"; p_id "P19311";
LT883683v1	Cufflinks	exon	34204737	34204782	.	-	.	gene_id "XLOC_021970"; transcript_id "TCONS_00038656"; exon_number "2"; gene_name "ENSCGRG00001013571.1"; oId "ENSCGRT00001016294.1"; nearest_ref "ENSCGRT00001016294.1"; class_code "="; tss_id "TSS28646"; p_id "P19311";
LT883683v1	Cufflinks	exon	34209937	34210041	.	-	.	gene_id "XLOC_021970"; transcript_id "TCONS_00038655"; exon_number "3"; gene_name "ENSCGRG00001013571.1"; oId "CUFF.17776.1"; nearest_ref "ENSCGRT00001016294.1"; class_code "="; tss_id "TSS28646"; p_id "P19311";
LT883683v1	Cufflinks	exon	34209937	34210041	.	-	.	gene_id "XLOC_021970"; transcript_id "TCONS_00038656"; exon_number "3"; gene_name "ENSCGRG00001013571.1"; oId "ENSCGRT00001016294.1"; nearest_ref "ENSCGRT00001016294.1"; class_code "="; tss_id "TSS28646"; p_id "P19311";
LT883683v1	Cufflinks	exon	34214478	34214579	.	-	.	gene_id "XLOC_021970"; transcript_id "TCONS_00038655"; exon_number "4"; gene_name "ENSCGRG00001013571.1"; oId "CUFF.17776.1"; nearest_ref "ENSCGRT00001016294.1"; class_code "="; tss_id "TSS28646"; p_id "P19311";
LT883683v1	Cufflinks	exon	34214478	34214579	.	-	.	gene_id "XLOC_021970"; transcript_id "TCONS_00038656"; exon_number "4"; gene_name "ENSCGRG00001013571.1"; oId "ENSCGRT00001016294.1"; nearest_ref "ENSCGRT00001016294.1"; class_code "="; tss_id "TSS28646"; p_id "P19311";
LT883683v1	Cufflinks	exon	34223578	34223636	.	-	.	gene_id "XLOC_021970"; transcript_id "TCONS_00038655"; exon_number "5"; gene_name "ENSCGRG00001013571.1"; oId "CUFF.17776.1"; nearest_ref "ENSCGRT00001016294.1"; class_code "="; tss_id "TSS28646"; p_id "P19311";
LT883683v1	Cufflinks	exon	34223578	34223636	.	-	.	gene_id "XLOC_021970"; transcript_id "TCONS_00038656"; exon_number "5"; gene_name "ENSCGRG00001013571.1"; oId "ENSCGRT00001016294.1"; nearest_ref "ENSCGRT00001016294.1"; class_code "="; tss_id "TSS28646"; p_id "P19311";
LT883683v1	Cufflinks	exon	34230558	34230796	.	-	.	gene_id "XLOC_021969"; transcript_id "TCONS_00038654"; exon_number "2"; gene_name "ENSCGRG00001013571.1"; oId "CUFF.17775.1"; nearest_ref "ENSCGRT00001016294.1"; class_code "o"; tss_id "TSS28645";
LT883683v1	Cufflinks	exon	34232187	34232222	.	-	.	gene_id "XLOC_021970"; transcript_id "TCONS_00038655"; exon_number "6"; gene_name "ENSCGRG00001013571.1"; oId "CUFF.17776.1"; nearest_ref "ENSCGRT00001016294.1"; class_code "="; tss_id "TSS28646"; p_id "P19311";
LT883683v1	Cufflinks	exon	34232187	34232222	.	-	.	gene_id "XLOC_021970"; transcript_id "TCONS_00038656"; exon_number "6"; gene_name "ENSCGRG00001013571.1"; oId "ENSCGRT00001016294.1"; nearest_ref "ENSCGRT00001016294.1"; class_code "="; tss_id "TSS28646"; p_id "P19311";
LT883683v1	Cufflinks	exon	34237165	34237246	.	-	.	gene_id "XLOC_021970"; transcript_id "TCONS_00038655"; exon_number "7"; gene_name "ENSCGRG00001013571.1"; oId "CUFF.17776.1"; nearest_ref "ENSCGRT00001016294.1"; class_code "="; tss_id "TSS28646"; p_id "P19311";
LT883683v1	Cufflinks	exon	34237165	34237246	.	-	.	gene_id "XLOC_021970"; transcript_id "TCONS_00038656"; exon_number "7"; gene_name "ENSCGRG00001013571.1"; oId "ENSCGRT00001016294.1"; nearest_ref "ENSCGRT00001016294.1"; class_code "="; tss_id "TSS28646"; p_id "P19311";
LT883683v1	Cufflinks	exon	34242602	34242654	.	-	.	gene_id "XLOC_021970"; transcript_id "TCONS_00038655"; exon_number "8"; gene_name "ENSCGRG00001013571.1"; oId "CUFF.17776.1"; nearest_ref "ENSCGRT00001016294.1"; class_code "="; tss_id "TSS28646"; p_id "P19311";
LT883683v1	Cufflinks	exon	34242602	34242654	.	-	.	gene_id "XLOC_021970"; transcript_id "TCONS_00038656"; exon_number "8"; gene_name "ENSCGRG00001013571.1"; oId "ENSCGRT00001016294.1"; nearest_ref "ENSCGRT00001016294.1"; class_code "="; tss_id "TSS28646"; p_id "P19311";
LT883683v1	Cufflinks	exon	34244887	34244939	.	-	.	gene_id "XLOC_021970"; transcript_id "TCONS_00038655"; exon_number "9"; gene_name "ENSCGRG00001013571.1"; oId "CUFF.17776.1"; nearest_ref "ENSCGRT00001016294.1"; class_code "="; tss_id "TSS28646"; p_id "P19311";
LT883683v1	Cufflinks	exon	34244887	34244939	.	-	.	gene_id "XLOC_021970"; transcript_id "TCONS_00038656"; exon_number "9"; gene_name "ENSCGRG00001013571.1"; oId "ENSCGRT00001016294.1"; nearest_ref "ENSCGRT00001016294.1"; class_code "="; tss_id "TSS28646"; p_id "P19311";
LT883683v1	Cufflinks	exon	34250253	34250363	.	-	.	gene_id "XLOC_021970"; transcript_id "TCONS_00038655"; exon_number "10"; gene_name "ENSCGRG00001013571.1"; oId "CUFF.17776.1"; nearest_ref "ENSCGRT00001016294.1"; class_code "="; tss_id "TSS28646"; p_id "P19311";
LT883683v1	Cufflinks	exon	34250253	34250363	.	-	.	gene_id "XLOC_021970"; transcript_id "TCONS_00038656"; exon_number "10"; gene_name "ENSCGRG00001013571.1"; oId "ENSCGRT00001016294.1"; nearest_ref "ENSCGRT00001016294.1"; class_code "="; tss_id "TSS28646"; p_id "P19311";
LT883683v1	Cufflinks	exon	34271247	34271291	.	+	.	gene_id "XLOC_021692"; transcript_id "TCONS_00038192"; exon_number "1"; gene_name "ENSCGRG00001024060.1"; oId "ENSCGRT00001031118.1"; nearest_ref "ENSCGRT00001031118.1"; class_code "="; tss_id "TSS28288"; p_id "P19033";
LT883683v1	Cufflinks	exon	34271380	34272126	.	+	.	gene_id "XLOC_021692"; transcript_id "TCONS_00038192"; exon_number "2"; gene_name "ENSCGRG00001024060.1"; oId "ENSCGRT00001031118.1"; nearest_ref "ENSCGRT00001031118.1"; class_code "="; tss_id "TSS28288"; p_id "P19033";
LT883683v1	Cufflinks	exon	34282581	34282760	.	-	.	gene_id "XLOC_021970"; transcript_id "TCONS_00038655"; exon_number "11"; gene_name "ENSCGRG00001013571.1"; oId "CUFF.17776.1"; nearest_ref "ENSCGRT00001016294.1"; class_code "="; tss_id "TSS28646"; p_id "P19311";
LT883683v1	Cufflinks	exon	34282581	34282760	.	-	.	gene_id "XLOC_021970"; transcript_id "TCONS_00038656"; exon_number "11"; gene_name "ENSCGRG00001013571.1"; oId "ENSCGRT00001016294.1"; nearest_ref "ENSCGRT00001016294.1"; class_code "="; tss_id "TSS28646"; p_id "P19311";
LT883683v1	Cufflinks	exon	34300924	34300938	.	+	.	gene_id "XLOC_021691"; transcript_id "TCONS_00038191"; exon_number "2"; gene_name "ENSCGRG00001024060.1"; oId "CUFF.17773.1"; nearest_ref "ENSCGRT00001031118.1"; class_code "o"; tss_id "TSS28287";
LT883683v1	Cufflinks	exon	34330585	34333119	.	-	.	gene_id "XLOC_021971"; transcript_id "TCONS_00038657"; exon_number "1"; gene_name "ENSCGRG00001012773.1"; oId "CUFF.17736.1"; nearest_ref "ENSCGRT00001015260.1"; class_code "="; tss_id "TSS28647"; p_id "P19312";
LT883683v1	Cufflinks	exon	34332055	34333119	.	-	.	gene_id "XLOC_021971"; transcript_id "TCONS_00038658"; exon_number "1"; gene_name "ENSCGRG00001012773.1"; oId "ENSCGRT00001015260.1"; contained_in "TCONS_00038657"; nearest_ref "ENSCGRT00001015260.1"; class_code "="; tss_id "TSS28647"; p_id "P19312";
LT883683v1	Cufflinks	exon	34406302	34406316	.	+	.	gene_id "XLOC_021693"; transcript_id "TCONS_00038193"; exon_number "1"; gene_name "ENSCGRG00001012034.1"; oId "CUFF.17817.1"; nearest_ref "ENSCGRT00001014282.1"; class_code "o"; tss_id "TSS28289";
LT883683v1	Cufflinks	exon	34411786	34411795	.	+	.	gene_id "XLOC_021694"; transcript_id "TCONS_00038194"; exon_number "1"; gene_name "ENSCGRG00001012034.1"; oId "ENSCGRT00001014282.1"; nearest_ref "ENSCGRT00001014282.1"; class_code "="; tss_id "TSS28290"; p_id "P19034";
LT883683v1	Cufflinks	exon	34411867	34412625	.	+	.	gene_id "XLOC_021694"; transcript_id "TCONS_00038194"; exon_number "2"; gene_name "ENSCGRG00001012034.1"; oId "ENSCGRT00001014282.1"; nearest_ref "ENSCGRT00001014282.1"; class_code "="; tss_id "TSS28290"; p_id "P19034";
LT883683v1	Cufflinks	exon	34418490	34418785	.	+	.	gene_id "XLOC_021694"; transcript_id "TCONS_00038194"; exon_number "3"; gene_name "ENSCGRG00001012034.1"; oId "ENSCGRT00001014282.1"; nearest_ref "ENSCGRT00001014282.1"; class_code "="; tss_id "TSS28290"; p_id "P19034";
LT883683v1	Cufflinks	exon	34419835	34420189	.	+	.	gene_id "XLOC_021694"; transcript_id "TCONS_00038194"; exon_number "4"; gene_name "ENSCGRG00001012034.1"; oId "ENSCGRT00001014282.1"; nearest_ref "ENSCGRT00001014282.1"; class_code "="; tss_id "TSS28290"; p_id "P19034";
LT883683v1	Cufflinks	exon	34421574	34421658	.	+	.	gene_id "XLOC_021694"; transcript_id "TCONS_00038194"; exon_number "5"; gene_name "ENSCGRG00001012034.1"; oId "ENSCGRT00001014282.1"; nearest_ref "ENSCGRT00001014282.1"; class_code "="; tss_id "TSS28290"; p_id "P19034";
LT883683v1	Cufflinks	exon	34422258	34422354	.	+	.	gene_id "XLOC_021694"; transcript_id "TCONS_00038194"; exon_number "6"; gene_name "ENSCGRG00001012034.1"; oId "ENSCGRT00001014282.1"; nearest_ref "ENSCGRT00001014282.1"; class_code "="; tss_id "TSS28290"; p_id "P19034";
LT883683v1	Cufflinks	exon	34422445	34422573	.	+	.	gene_id "XLOC_021694"; transcript_id "TCONS_00038194"; exon_number "7"; gene_name "ENSCGRG00001012034.1"; oId "ENSCGRT00001014282.1"; nearest_ref "ENSCGRT00001014282.1"; class_code "="; tss_id "TSS28290"; p_id "P19034";
LT883683v1	Cufflinks	exon	34424027	34424107	.	+	.	gene_id "XLOC_021694"; transcript_id "TCONS_00038194"; exon_number "8"; gene_name "ENSCGRG00001012034.1"; oId "ENSCGRT00001014282.1"; nearest_ref "ENSCGRT00001014282.1"; class_code "="; tss_id "TSS28290"; p_id "P19034";
LT883683v1	Cufflinks	exon	34426298	34426474	.	+	.	gene_id "XLOC_021694"; transcript_id "TCONS_00038194"; exon_number "9"; gene_name "ENSCGRG00001012034.1"; oId "ENSCGRT00001014282.1"; nearest_ref "ENSCGRT00001014282.1"; class_code "="; tss_id "TSS28290"; p_id "P19034";
LT883683v1	Cufflinks	exon	34426655	34426811	.	+	.	gene_id "XLOC_021694"; transcript_id "TCONS_00038194"; exon_number "10"; gene_name "ENSCGRG00001012034.1"; oId "ENSCGRT00001014282.1"; nearest_ref "ENSCGRT00001014282.1"; class_code "="; tss_id "TSS28290"; p_id "P19034";
LT883683v1	Cufflinks	exon	34427052	34427201	.	+	.	gene_id "XLOC_021694"; transcript_id "TCONS_00038194"; exon_number "11"; gene_name "ENSCGRG00001012034.1"; oId "ENSCGRT00001014282.1"; nearest_ref "ENSCGRT00001014282.1"; class_code "="; tss_id "TSS28290"; p_id "P19034";
LT883683v1	Cufflinks	exon	34430058	34430206	.	+	.	gene_id "XLOC_021694"; transcript_id "TCONS_00038194"; exon_number "12"; gene_name "ENSCGRG00001012034.1"; oId "ENSCGRT00001014282.1"; nearest_ref "ENSCGRT00001014282.1"; class_code "="; tss_id "TSS28290"; p_id "P19034";
LT883683v1	Cufflinks	exon	34432098	34432261	.	+	.	gene_id "XLOC_021694"; transcript_id "TCONS_00038194"; exon_number "13"; gene_name "ENSCGRG00001012034.1"; oId "ENSCGRT00001014282.1"; nearest_ref "ENSCGRT00001014282.1"; class_code "="; tss_id "TSS28290"; p_id "P19034";
LT883683v1	Cufflinks	exon	34435634	34435826	.	+	.	gene_id "XLOC_021694"; transcript_id "TCONS_00038194"; exon_number "14"; gene_name "ENSCGRG00001012034.1"; oId "ENSCGRT00001014282.1"; nearest_ref "ENSCGRT00001014282.1"; class_code "="; tss_id "TSS28290"; p_id "P19034";
LT883683v1	Cufflinks	exon	34439901	34440075	.	+	.	gene_id "XLOC_021694"; transcript_id "TCONS_00038194"; exon_number "15"; gene_name "ENSCGRG00001012034.1"; oId "ENSCGRT00001014282.1"; nearest_ref "ENSCGRT00001014282.1"; class_code "="; tss_id "TSS28290"; p_id "P19034";
LT883683v1	Cufflinks	exon	34440816	34440914	.	+	.	gene_id "XLOC_021694"; transcript_id "TCONS_00038194"; exon_number "16"; gene_name "ENSCGRG00001012034.1"; oId "ENSCGRT00001014282.1"; nearest_ref "ENSCGRT00001014282.1"; class_code "="; tss_id "TSS28290"; p_id "P19034";
LT883683v1	Cufflinks	exon	34441688	34441782	.	+	.	gene_id "XLOC_021694"; transcript_id "TCONS_00038194"; exon_number "17"; gene_name "ENSCGRG00001012034.1"; oId "ENSCGRT00001014282.1"; nearest_ref "ENSCGRT00001014282.1"; class_code "="; tss_id "TSS28290"; p_id "P19034";
LT883683v1	Cufflinks	exon	34443228	34443313	.	+	.	gene_id "XLOC_021694"; transcript_id "TCONS_00038194"; exon_number "18"; gene_name "ENSCGRG00001012034.1"; oId "ENSCGRT00001014282.1"; nearest_ref "ENSCGRT00001014282.1"; class_code "="; tss_id "TSS28290"; p_id "P19034";
LT883683v1	Cufflinks	exon	34445929	34446037	.	+	.	gene_id "XLOC_021694"; transcript_id "TCONS_00038194"; exon_number "19"; gene_name "ENSCGRG00001012034.1"; oId "ENSCGRT00001014282.1"; nearest_ref "ENSCGRT00001014282.1"; class_code "="; tss_id "TSS28290"; p_id "P19034";
LT883683v1	Cufflinks	exon	34465631	34465717	.	+	.	gene_id "XLOC_021695"; transcript_id "TCONS_00038195"; exon_number "1"; gene_name "ENSCGRG00001007026.1"; oId "ENSCGRT00001008213.1"; nearest_ref "ENSCGRT00001008213.1"; class_code "="; tss_id "TSS28291"; p_id "P19035";
LT883683v1	Cufflinks	exon	34469904	34471808	.	+	.	gene_id "XLOC_021695"; transcript_id "TCONS_00038195"; exon_number "2"; gene_name "ENSCGRG00001007026.1"; oId "ENSCGRT00001008213.1"; nearest_ref "ENSCGRT00001008213.1"; class_code "="; tss_id "TSS28291"; p_id "P19035";
LT883683v1	Cufflinks	exon	34477991	34478151	.	+	.	gene_id "XLOC_021696"; transcript_id "TCONS_00038196"; exon_number "1"; gene_name "ENSCGRG00001003254.1"; oId "ENSCGRT00001003906.1"; nearest_ref "ENSCGRT00001003906.1"; class_code "="; tss_id "TSS28292";
LT883683v1	Cufflinks	exon	34504433	34504443	.	+	.	gene_id "XLOC_021697"; transcript_id "TCONS_00038197"; exon_number "1"; oId "CUFF.17819.1"; class_code "u"; tss_id "TSS28293";
LT883683v1	Cufflinks	exon	34557812	34558112	.	+	.	gene_id "XLOC_021697"; transcript_id "TCONS_00038197"; exon_number "2"; oId "CUFF.17819.1"; class_code "u"; tss_id "TSS28293";
LT883683v1	Cufflinks	exon	34561467	34563983	.	-	.	gene_id "XLOC_021972"; transcript_id "TCONS_00038661"; exon_number "1"; gene_name "ENSCGRG00001019331.1"; oId "CUFF.17818.3"; nearest_ref "ENSCGRT00001024346.1"; class_code "j"; tss_id "TSS28648";
LT883683v1	Cufflinks	exon	34561467	34563983	.	-	.	gene_id "XLOC_021972"; transcript_id "TCONS_00038660"; exon_number "1"; gene_name "ENSCGRG00001019331.1"; oId "CUFF.17818.2"; nearest_ref "ENSCGRT00001024346.1"; class_code "j"; tss_id "TSS28648";
LT883683v1	Cufflinks	exon	34561467	34563983	.	-	.	gene_id "XLOC_021972"; transcript_id "TCONS_00038659"; exon_number "1"; gene_name "ENSCGRG00001019331.1"; oId "CUFF.17818.1"; nearest_ref "ENSCGRT00001024346.1"; class_code "j"; tss_id "TSS28648";
LT883683v1	Cufflinks	exon	34562815	34563929	.	+	.	gene_id "XLOC_021693"; transcript_id "TCONS_00038193"; exon_number "2"; gene_name "ENSCGRG00001012034.1"; oId "CUFF.17817.1"; nearest_ref "ENSCGRT00001014282.1"; class_code "o"; tss_id "TSS28289";
LT883683v1	Cufflinks	exon	34563789	34563983	.	-	.	gene_id "XLOC_021972"; transcript_id "TCONS_00038664"; exon_number "1"; gene_name "ENSCGRG00001019331.1"; oId "ENSCGRT00001024352.1"; nearest_ref "ENSCGRT00001024352.1"; class_code "="; tss_id "TSS28648"; p_id "P19315";
LT883683v1	Cufflinks	exon	34563789	34563983	.	-	.	gene_id "XLOC_021972"; transcript_id "TCONS_00038663"; exon_number "1"; gene_name "ENSCGRG00001019331.1"; oId "ENSCGRT00001024350.1"; nearest_ref "ENSCGRT00001024350.1"; class_code "="; tss_id "TSS28648"; p_id "P19313";
LT883683v1	Cufflinks	exon	34563789	34563983	.	-	.	gene_id "XLOC_021972"; transcript_id "TCONS_00038662"; exon_number "1"; gene_name "ENSCGRG00001019331.1"; oId "ENSCGRT00001024346.1"; nearest_ref "ENSCGRT00001024346.1"; class_code "="; tss_id "TSS28648"; p_id "P19314";
LT883683v1	Cufflinks	exon	34566192	34566671	.	-	.	gene_id "XLOC_021972"; transcript_id "TCONS_00038659"; exon_number "2"; gene_name "ENSCGRG00001019331.1"; oId "CUFF.17818.1"; nearest_ref "ENSCGRT00001024346.1"; class_code "j"; tss_id "TSS28648";
LT883683v1	Cufflinks	exon	34566192	34566527	.	-	.	gene_id "XLOC_021972"; transcript_id "TCONS_00038664"; exon_number "2"; gene_name "ENSCGRG00001019331.1"; oId "ENSCGRT00001024352.1"; nearest_ref "ENSCGRT00001024352.1"; class_code "="; tss_id "TSS28648"; p_id "P19315";
LT883683v1	Cufflinks	exon	34566192	34566671	.	-	.	gene_id "XLOC_021972"; transcript_id "TCONS_00038662"; exon_number "2"; gene_name "ENSCGRG00001019331.1"; oId "ENSCGRT00001024346.1"; nearest_ref "ENSCGRT00001024346.1"; class_code "="; tss_id "TSS28648"; p_id "P19314";
LT883683v1	Cufflinks	exon	34567668	34568231	.	-	.	gene_id "XLOC_021972"; transcript_id "TCONS_00038661"; exon_number "2"; gene_name "ENSCGRG00001019331.1"; oId "CUFF.17818.3"; nearest_ref "ENSCGRT00001024346.1"; class_code "j"; tss_id "TSS28648";
LT883683v1	Cufflinks	exon	34567668	34568231	.	-	.	gene_id "XLOC_021972"; transcript_id "TCONS_00038660"; exon_number "2"; gene_name "ENSCGRG00001019331.1"; oId "CUFF.17818.2"; nearest_ref "ENSCGRT00001024346.1"; class_code "j"; tss_id "TSS28648";
LT883683v1	Cufflinks	exon	34567668	34568231	.	-	.	gene_id "XLOC_021972"; transcript_id "TCONS_00038659"; exon_number "3"; gene_name "ENSCGRG00001019331.1"; oId "CUFF.17818.1"; nearest_ref "ENSCGRT00001024346.1"; class_code "j"; tss_id "TSS28648";
LT883683v1	Cufflinks	exon	34567668	34568231	.	-	.	gene_id "XLOC_021972"; transcript_id "TCONS_00038664"; exon_number "3"; gene_name "ENSCGRG00001019331.1"; oId "ENSCGRT00001024352.1"; nearest_ref "ENSCGRT00001024352.1"; class_code "="; tss_id "TSS28648"; p_id "P19315";
LT883683v1	Cufflinks	exon	34567668	34568231	.	-	.	gene_id "XLOC_021972"; transcript_id "TCONS_00038663"; exon_number "2"; gene_name "ENSCGRG00001019331.1"; oId "ENSCGRT00001024350.1"; nearest_ref "ENSCGRT00001024350.1"; class_code "="; tss_id "TSS28648"; p_id "P19313";
LT883683v1	Cufflinks	exon	34567668	34568231	.	-	.	gene_id "XLOC_021972"; transcript_id "TCONS_00038662"; exon_number "3"; gene_name "ENSCGRG00001019331.1"; oId "ENSCGRT00001024346.1"; nearest_ref "ENSCGRT00001024346.1"; class_code "="; tss_id "TSS28648"; p_id "P19314";
LT883683v1	Cufflinks	exon	34570151	34570302	.	-	.	gene_id "XLOC_021972"; transcript_id "TCONS_00038661"; exon_number "3"; gene_name "ENSCGRG00001019331.1"; oId "CUFF.17818.3"; nearest_ref "ENSCGRT00001024346.1"; class_code "j"; tss_id "TSS28648";
LT883683v1	Cufflinks	exon	34570151	34570302	.	-	.	gene_id "XLOC_021972"; transcript_id "TCONS_00038660"; exon_number "3"; gene_name "ENSCGRG00001019331.1"; oId "CUFF.17818.2"; nearest_ref "ENSCGRT00001024346.1"; class_code "j"; tss_id "TSS28648";
LT883683v1	Cufflinks	exon	34570151	34570302	.	-	.	gene_id "XLOC_021972"; transcript_id "TCONS_00038659"; exon_number "4"; gene_name "ENSCGRG00001019331.1"; oId "CUFF.17818.1"; nearest_ref "ENSCGRT00001024346.1"; class_code "j"; tss_id "TSS28648";
LT883683v1	Cufflinks	exon	34570151	34570302	.	-	.	gene_id "XLOC_021972"; transcript_id "TCONS_00038664"; exon_number "4"; gene_name "ENSCGRG00001019331.1"; oId "ENSCGRT00001024352.1"; nearest_ref "ENSCGRT00001024352.1"; class_code "="; tss_id "TSS28648"; p_id "P19315";
LT883683v1	Cufflinks	exon	34570151	34570302	.	-	.	gene_id "XLOC_021972"; transcript_id "TCONS_00038663"; exon_number "3"; gene_name "ENSCGRG00001019331.1"; oId "ENSCGRT00001024350.1"; nearest_ref "ENSCGRT00001024350.1"; class_code "="; tss_id "TSS28648"; p_id "P19313";
LT883683v1	Cufflinks	exon	34570151	34570302	.	-	.	gene_id "XLOC_021972"; transcript_id "TCONS_00038662"; exon_number "4"; gene_name "ENSCGRG00001019331.1"; oId "ENSCGRT00001024346.1"; nearest_ref "ENSCGRT00001024346.1"; class_code "="; tss_id "TSS28648"; p_id "P19314";
LT883683v1	Cufflinks	exon	34573092	34573133	.	-	.	gene_id "XLOC_021972"; transcript_id "TCONS_00038661"; exon_number "4"; gene_name "ENSCGRG00001019331.1"; oId "CUFF.17818.3"; nearest_ref "ENSCGRT00001024346.1"; class_code "j"; tss_id "TSS28648";
LT883683v1	Cufflinks	exon	34573092	34573133	.	-	.	gene_id "XLOC_021972"; transcript_id "TCONS_00038663"; exon_number "4"; gene_name "ENSCGRG00001019331.1"; oId "ENSCGRT00001024350.1"; nearest_ref "ENSCGRT00001024350.1"; class_code "="; tss_id "TSS28648"; p_id "P19313";
LT883683v1	Cufflinks	exon	34573929	34574084	.	-	.	gene_id "XLOC_021972"; transcript_id "TCONS_00038661"; exon_number "5"; gene_name "ENSCGRG00001019331.1"; oId "CUFF.17818.3"; nearest_ref "ENSCGRT00001024346.1"; class_code "j"; tss_id "TSS28648";
LT883683v1	Cufflinks	exon	34573929	34574084	.	-	.	gene_id "XLOC_021972"; transcript_id "TCONS_00038663"; exon_number "5"; gene_name "ENSCGRG00001019331.1"; oId "ENSCGRT00001024350.1"; nearest_ref "ENSCGRT00001024350.1"; class_code "="; tss_id "TSS28648"; p_id "P19313";
LT883683v1	Cufflinks	exon	34573929	34574084	.	-	.	gene_id "XLOC_021972"; transcript_id "TCONS_00038662"; exon_number "5"; gene_name "ENSCGRG00001019331.1"; oId "ENSCGRT00001024346.1"; nearest_ref "ENSCGRT00001024346.1"; class_code "="; tss_id "TSS28648"; p_id "P19314";
LT883683v1	Cufflinks	exon	34575996	34576160	.	-	.	gene_id "XLOC_021972"; transcript_id "TCONS_00038661"; exon_number "6"; gene_name "ENSCGRG00001019331.1"; oId "CUFF.17818.3"; nearest_ref "ENSCGRT00001024346.1"; class_code "j"; tss_id "TSS28648";
LT883683v1	Cufflinks	exon	34575996	34576160	.	-	.	gene_id "XLOC_021972"; transcript_id "TCONS_00038663"; exon_number "6"; gene_name "ENSCGRG00001019331.1"; oId "ENSCGRT00001024350.1"; nearest_ref "ENSCGRT00001024350.1"; class_code "="; tss_id "TSS28648"; p_id "P19313";
LT883683v1	Cufflinks	exon	34575996	34576160	.	-	.	gene_id "XLOC_021972"; transcript_id "TCONS_00038662"; exon_number "6"; gene_name "ENSCGRG00001019331.1"; oId "ENSCGRT00001024346.1"; nearest_ref "ENSCGRT00001024346.1"; class_code "="; tss_id "TSS28648"; p_id "P19314";
LT883683v1	Cufflinks	exon	34587499	34587697	.	-	.	gene_id "XLOC_021972"; transcript_id "TCONS_00038661"; exon_number "7"; gene_name "ENSCGRG00001019331.1"; oId "CUFF.17818.3"; nearest_ref "ENSCGRT00001024346.1"; class_code "j"; tss_id "TSS28648";
LT883683v1	Cufflinks	exon	34587499	34587697	.	-	.	gene_id "XLOC_021972"; transcript_id "TCONS_00038660"; exon_number "4"; gene_name "ENSCGRG00001019331.1"; oId "CUFF.17818.2"; nearest_ref "ENSCGRT00001024346.1"; class_code "j"; tss_id "TSS28648";
LT883683v1	Cufflinks	exon	34587499	34587697	.	-	.	gene_id "XLOC_021972"; transcript_id "TCONS_00038659"; exon_number "5"; gene_name "ENSCGRG00001019331.1"; oId "CUFF.17818.1"; nearest_ref "ENSCGRT00001024346.1"; class_code "j"; tss_id "TSS28648";
LT883683v1	Cufflinks	exon	34587499	34587697	.	-	.	gene_id "XLOC_021972"; transcript_id "TCONS_00038664"; exon_number "5"; gene_name "ENSCGRG00001019331.1"; oId "ENSCGRT00001024352.1"; nearest_ref "ENSCGRT00001024352.1"; class_code "="; tss_id "TSS28648"; p_id "P19315";
LT883683v1	Cufflinks	exon	34587499	34587697	.	-	.	gene_id "XLOC_021972"; transcript_id "TCONS_00038663"; exon_number "7"; gene_name "ENSCGRG00001019331.1"; oId "ENSCGRT00001024350.1"; nearest_ref "ENSCGRT00001024350.1"; class_code "="; tss_id "TSS28648"; p_id "P19313";
LT883683v1	Cufflinks	exon	34587499	34587697	.	-	.	gene_id "XLOC_021972"; transcript_id "TCONS_00038662"; exon_number "7"; gene_name "ENSCGRG00001019331.1"; oId "ENSCGRT00001024346.1"; nearest_ref "ENSCGRT00001024346.1"; class_code "="; tss_id "TSS28648"; p_id "P19314";
LT883683v1	Cufflinks	exon	34588282	34588455	.	-	.	gene_id "XLOC_021972"; transcript_id "TCONS_00038661"; exon_number "8"; gene_name "ENSCGRG00001019331.1"; oId "CUFF.17818.3"; nearest_ref "ENSCGRT00001024346.1"; class_code "j"; tss_id "TSS28648";
LT883683v1	Cufflinks	exon	34588282	34588455	.	-	.	gene_id "XLOC_021972"; transcript_id "TCONS_00038660"; exon_number "5"; gene_name "ENSCGRG00001019331.1"; oId "CUFF.17818.2"; nearest_ref "ENSCGRT00001024346.1"; class_code "j"; tss_id "TSS28648";
LT883683v1	Cufflinks	exon	34588282	34588455	.	-	.	gene_id "XLOC_021972"; transcript_id "TCONS_00038659"; exon_number "6"; gene_name "ENSCGRG00001019331.1"; oId "CUFF.17818.1"; nearest_ref "ENSCGRT00001024346.1"; class_code "j"; tss_id "TSS28648";
LT883683v1	Cufflinks	exon	34588282	34588455	.	-	.	gene_id "XLOC_021972"; transcript_id "TCONS_00038664"; exon_number "6"; gene_name "ENSCGRG00001019331.1"; oId "ENSCGRT00001024352.1"; nearest_ref "ENSCGRT00001024352.1"; class_code "="; tss_id "TSS28648"; p_id "P19315";
LT883683v1	Cufflinks	exon	34588282	34588455	.	-	.	gene_id "XLOC_021972"; transcript_id "TCONS_00038663"; exon_number "8"; gene_name "ENSCGRG00001019331.1"; oId "ENSCGRT00001024350.1"; nearest_ref "ENSCGRT00001024350.1"; class_code "="; tss_id "TSS28648"; p_id "P19313";
LT883683v1	Cufflinks	exon	34588282	34588455	.	-	.	gene_id "XLOC_021972"; transcript_id "TCONS_00038662"; exon_number "8"; gene_name "ENSCGRG00001019331.1"; oId "ENSCGRT00001024346.1"; nearest_ref "ENSCGRT00001024346.1"; class_code "="; tss_id "TSS28648"; p_id "P19314";
LT883683v1	Cufflinks	exon	34591099	34591235	.	-	.	gene_id "XLOC_021972"; transcript_id "TCONS_00038661"; exon_number "9"; gene_name "ENSCGRG00001019331.1"; oId "CUFF.17818.3"; nearest_ref "ENSCGRT00001024346.1"; class_code "j"; tss_id "TSS28648";
LT883683v1	Cufflinks	exon	34591099	34591235	.	-	.	gene_id "XLOC_021972"; transcript_id "TCONS_00038660"; exon_number "6"; gene_name "ENSCGRG00001019331.1"; oId "CUFF.17818.2"; nearest_ref "ENSCGRT00001024346.1"; class_code "j"; tss_id "TSS28648";
LT883683v1	Cufflinks	exon	34591099	34591235	.	-	.	gene_id "XLOC_021972"; transcript_id "TCONS_00038659"; exon_number "7"; gene_name "ENSCGRG00001019331.1"; oId "CUFF.17818.1"; nearest_ref "ENSCGRT00001024346.1"; class_code "j"; tss_id "TSS28648";
LT883683v1	Cufflinks	exon	34591099	34591235	.	-	.	gene_id "XLOC_021972"; transcript_id "TCONS_00038664"; exon_number "7"; gene_name "ENSCGRG00001019331.1"; oId "ENSCGRT00001024352.1"; nearest_ref "ENSCGRT00001024352.1"; class_code "="; tss_id "TSS28648"; p_id "P19315";
LT883683v1	Cufflinks	exon	34591099	34591235	.	-	.	gene_id "XLOC_021972"; transcript_id "TCONS_00038663"; exon_number "9"; gene_name "ENSCGRG00001019331.1"; oId "ENSCGRT00001024350.1"; nearest_ref "ENSCGRT00001024350.1"; class_code "="; tss_id "TSS28648"; p_id "P19313";
LT883683v1	Cufflinks	exon	34591099	34591235	.	-	.	gene_id "XLOC_021972"; transcript_id "TCONS_00038662"; exon_number "9"; gene_name "ENSCGRG00001019331.1"; oId "ENSCGRT00001024346.1"; nearest_ref "ENSCGRT00001024346.1"; class_code "="; tss_id "TSS28648"; p_id "P19314";
LT883683v1	Cufflinks	exon	34598380	34598550	.	-	.	gene_id "XLOC_021972"; transcript_id "TCONS_00038661"; exon_number "10"; gene_name "ENSCGRG00001019331.1"; oId "CUFF.17818.3"; nearest_ref "ENSCGRT00001024346.1"; class_code "j"; tss_id "TSS28648";
LT883683v1	Cufflinks	exon	34598380	34598550	.	-	.	gene_id "XLOC_021972"; transcript_id "TCONS_00038660"; exon_number "7"; gene_name "ENSCGRG00001019331.1"; oId "CUFF.17818.2"; nearest_ref "ENSCGRT00001024346.1"; class_code "j"; tss_id "TSS28648";
LT883683v1	Cufflinks	exon	34598380	34598550	.	-	.	gene_id "XLOC_021972"; transcript_id "TCONS_00038659"; exon_number "8"; gene_name "ENSCGRG00001019331.1"; oId "CUFF.17818.1"; nearest_ref "ENSCGRT00001024346.1"; class_code "j"; tss_id "TSS28648";
LT883683v1	Cufflinks	exon	34598380	34598550	.	-	.	gene_id "XLOC_021972"; transcript_id "TCONS_00038664"; exon_number "8"; gene_name "ENSCGRG00001019331.1"; oId "ENSCGRT00001024352.1"; nearest_ref "ENSCGRT00001024352.1"; class_code "="; tss_id "TSS28648"; p_id "P19315";
LT883683v1	Cufflinks	exon	34598380	34598550	.	-	.	gene_id "XLOC_021972"; transcript_id "TCONS_00038663"; exon_number "10"; gene_name "ENSCGRG00001019331.1"; oId "ENSCGRT00001024350.1"; nearest_ref "ENSCGRT00001024350.1"; class_code "="; tss_id "TSS28648"; p_id "P19313";
LT883683v1	Cufflinks	exon	34598380	34598550	.	-	.	gene_id "XLOC_021972"; transcript_id "TCONS_00038662"; exon_number "10"; gene_name "ENSCGRG00001019331.1"; oId "ENSCGRT00001024346.1"; nearest_ref "ENSCGRT00001024346.1"; class_code "="; tss_id "TSS28648"; p_id "P19314";
LT883683v1	Cufflinks	exon	34600441	34600590	.	-	.	gene_id "XLOC_021972"; transcript_id "TCONS_00038661"; exon_number "11"; gene_name "ENSCGRG00001019331.1"; oId "CUFF.17818.3"; nearest_ref "ENSCGRT00001024346.1"; class_code "j"; tss_id "TSS28648";
LT883683v1	Cufflinks	exon	34600441	34600590	.	-	.	gene_id "XLOC_021972"; transcript_id "TCONS_00038660"; exon_number "8"; gene_name "ENSCGRG00001019331.1"; oId "CUFF.17818.2"; nearest_ref "ENSCGRT00001024346.1"; class_code "j"; tss_id "TSS28648";
LT883683v1	Cufflinks	exon	34600441	34600590	.	-	.	gene_id "XLOC_021972"; transcript_id "TCONS_00038659"; exon_number "9"; gene_name "ENSCGRG00001019331.1"; oId "CUFF.17818.1"; nearest_ref "ENSCGRT00001024346.1"; class_code "j"; tss_id "TSS28648";
LT883683v1	Cufflinks	exon	34600441	34600590	.	-	.	gene_id "XLOC_021972"; transcript_id "TCONS_00038664"; exon_number "9"; gene_name "ENSCGRG00001019331.1"; oId "ENSCGRT00001024352.1"; nearest_ref "ENSCGRT00001024352.1"; class_code "="; tss_id "TSS28648"; p_id "P19315";
LT883683v1	Cufflinks	exon	34600441	34600590	.	-	.	gene_id "XLOC_021972"; transcript_id "TCONS_00038663"; exon_number "11"; gene_name "ENSCGRG00001019331.1"; oId "ENSCGRT00001024350.1"; nearest_ref "ENSCGRT00001024350.1"; class_code "="; tss_id "TSS28648"; p_id "P19313";
LT883683v1	Cufflinks	exon	34600441	34600590	.	-	.	gene_id "XLOC_021972"; transcript_id "TCONS_00038662"; exon_number "11"; gene_name "ENSCGRG00001019331.1"; oId "ENSCGRT00001024346.1"; nearest_ref "ENSCGRT00001024346.1"; class_code "="; tss_id "TSS28648"; p_id "P19314";
LT883683v1	Cufflinks	exon	34605695	34605949	.	-	.	gene_id "XLOC_021972"; transcript_id "TCONS_00038661"; exon_number "12"; gene_name "ENSCGRG00001019331.1"; oId "CUFF.17818.3"; nearest_ref "ENSCGRT00001024346.1"; class_code "j"; tss_id "TSS28648";
LT883683v1	Cufflinks	exon	34605695	34605949	.	-	.	gene_id "XLOC_021972"; transcript_id "TCONS_00038660"; exon_number "9"; gene_name "ENSCGRG00001019331.1"; oId "CUFF.17818.2"; nearest_ref "ENSCGRT00001024346.1"; class_code "j"; tss_id "TSS28648";
LT883683v1	Cufflinks	exon	34605695	34605949	.	-	.	gene_id "XLOC_021972"; transcript_id "TCONS_00038659"; exon_number "10"; gene_name "ENSCGRG00001019331.1"; oId "CUFF.17818.1"; nearest_ref "ENSCGRT00001024346.1"; class_code "j"; tss_id "TSS28648";
LT883683v1	Cufflinks	exon	34605695	34605949	.	-	.	gene_id "XLOC_021972"; transcript_id "TCONS_00038664"; exon_number "10"; gene_name "ENSCGRG00001019331.1"; oId "ENSCGRT00001024352.1"; nearest_ref "ENSCGRT00001024352.1"; class_code "="; tss_id "TSS28648"; p_id "P19315";
LT883683v1	Cufflinks	exon	34605695	34605949	.	-	.	gene_id "XLOC_021972"; transcript_id "TCONS_00038663"; exon_number "12"; gene_name "ENSCGRG00001019331.1"; oId "ENSCGRT00001024350.1"; nearest_ref "ENSCGRT00001024350.1"; class_code "="; tss_id "TSS28648"; p_id "P19313";
LT883683v1	Cufflinks	exon	34605695	34605949	.	-	.	gene_id "XLOC_021972"; transcript_id "TCONS_00038662"; exon_number "12"; gene_name "ENSCGRG00001019331.1"; oId "ENSCGRT00001024346.1"; nearest_ref "ENSCGRT00001024346.1"; class_code "="; tss_id "TSS28648"; p_id "P19314";
LT883683v1	Cufflinks	exon	34608870	34609146	.	-	.	gene_id "XLOC_021972"; transcript_id "TCONS_00038661"; exon_number "13"; gene_name "ENSCGRG00001019331.1"; oId "CUFF.17818.3"; nearest_ref "ENSCGRT00001024346.1"; class_code "j"; tss_id "TSS28648";
LT883683v1	Cufflinks	exon	34608870	34609146	.	-	.	gene_id "XLOC_021972"; transcript_id "TCONS_00038660"; exon_number "10"; gene_name "ENSCGRG00001019331.1"; oId "CUFF.17818.2"; nearest_ref "ENSCGRT00001024346.1"; class_code "j"; tss_id "TSS28648";
LT883683v1	Cufflinks	exon	34608870	34609146	.	-	.	gene_id "XLOC_021972"; transcript_id "TCONS_00038659"; exon_number "11"; gene_name "ENSCGRG00001019331.1"; oId "CUFF.17818.1"; nearest_ref "ENSCGRT00001024346.1"; class_code "j"; tss_id "TSS28648";
LT883683v1	Cufflinks	exon	34608870	34609146	.	-	.	gene_id "XLOC_021972"; transcript_id "TCONS_00038664"; exon_number "11"; gene_name "ENSCGRG00001019331.1"; oId "ENSCGRT00001024352.1"; nearest_ref "ENSCGRT00001024352.1"; class_code "="; tss_id "TSS28648"; p_id "P19315";
LT883683v1	Cufflinks	exon	34608870	34609146	.	-	.	gene_id "XLOC_021972"; transcript_id "TCONS_00038663"; exon_number "13"; gene_name "ENSCGRG00001019331.1"; oId "ENSCGRT00001024350.1"; nearest_ref "ENSCGRT00001024350.1"; class_code "="; tss_id "TSS28648"; p_id "P19313";
LT883683v1	Cufflinks	exon	34608870	34609146	.	-	.	gene_id "XLOC_021972"; transcript_id "TCONS_00038662"; exon_number "13"; gene_name "ENSCGRG00001019331.1"; oId "ENSCGRT00001024346.1"; nearest_ref "ENSCGRT00001024346.1"; class_code "="; tss_id "TSS28648"; p_id "P19314";
LT883683v1	Cufflinks	exon	34617776	34618035	.	-	.	gene_id "XLOC_021972"; transcript_id "TCONS_00038661"; exon_number "14"; gene_name "ENSCGRG00001019331.1"; oId "CUFF.17818.3"; nearest_ref "ENSCGRT00001024346.1"; class_code "j"; tss_id "TSS28648";
LT883683v1	Cufflinks	exon	34617776	34618035	.	-	.	gene_id "XLOC_021972"; transcript_id "TCONS_00038660"; exon_number "11"; gene_name "ENSCGRG00001019331.1"; oId "CUFF.17818.2"; nearest_ref "ENSCGRT00001024346.1"; class_code "j"; tss_id "TSS28648";
LT883683v1	Cufflinks	exon	34617776	34618035	.	-	.	gene_id "XLOC_021972"; transcript_id "TCONS_00038659"; exon_number "12"; gene_name "ENSCGRG00001019331.1"; oId "CUFF.17818.1"; nearest_ref "ENSCGRT00001024346.1"; class_code "j"; tss_id "TSS28648";
LT883683v1	Cufflinks	exon	34617776	34618035	.	-	.	gene_id "XLOC_021972"; transcript_id "TCONS_00038664"; exon_number "12"; gene_name "ENSCGRG00001019331.1"; oId "ENSCGRT00001024352.1"; nearest_ref "ENSCGRT00001024352.1"; class_code "="; tss_id "TSS28648"; p_id "P19315";
LT883683v1	Cufflinks	exon	34617776	34618035	.	-	.	gene_id "XLOC_021972"; transcript_id "TCONS_00038663"; exon_number "14"; gene_name "ENSCGRG00001019331.1"; oId "ENSCGRT00001024350.1"; nearest_ref "ENSCGRT00001024350.1"; class_code "="; tss_id "TSS28648"; p_id "P19313";
LT883683v1	Cufflinks	exon	34617776	34618035	.	-	.	gene_id "XLOC_021972"; transcript_id "TCONS_00038662"; exon_number "14"; gene_name "ENSCGRG00001019331.1"; oId "ENSCGRT00001024346.1"; nearest_ref "ENSCGRT00001024346.1"; class_code "="; tss_id "TSS28648"; p_id "P19314";
LT883683v1	Cufflinks	exon	34622430	34622605	.	-	.	gene_id "XLOC_021972"; transcript_id "TCONS_00038661"; exon_number "15"; gene_name "ENSCGRG00001019331.1"; oId "CUFF.17818.3"; nearest_ref "ENSCGRT00001024346.1"; class_code "j"; tss_id "TSS28648";
LT883683v1	Cufflinks	exon	34622430	34622605	.	-	.	gene_id "XLOC_021972"; transcript_id "TCONS_00038660"; exon_number "12"; gene_name "ENSCGRG00001019331.1"; oId "CUFF.17818.2"; nearest_ref "ENSCGRT00001024346.1"; class_code "j"; tss_id "TSS28648";
LT883683v1	Cufflinks	exon	34622430	34622605	.	-	.	gene_id "XLOC_021972"; transcript_id "TCONS_00038659"; exon_number "13"; gene_name "ENSCGRG00001019331.1"; oId "CUFF.17818.1"; nearest_ref "ENSCGRT00001024346.1"; class_code "j"; tss_id "TSS28648";
LT883683v1	Cufflinks	exon	34622430	34622605	.	-	.	gene_id "XLOC_021972"; transcript_id "TCONS_00038664"; exon_number "13"; gene_name "ENSCGRG00001019331.1"; oId "ENSCGRT00001024352.1"; nearest_ref "ENSCGRT00001024352.1"; class_code "="; tss_id "TSS28648"; p_id "P19315";
LT883683v1	Cufflinks	exon	34622430	34622605	.	-	.	gene_id "XLOC_021972"; transcript_id "TCONS_00038663"; exon_number "15"; gene_name "ENSCGRG00001019331.1"; oId "ENSCGRT00001024350.1"; nearest_ref "ENSCGRT00001024350.1"; class_code "="; tss_id "TSS28648"; p_id "P19313";
LT883683v1	Cufflinks	exon	34622430	34622605	.	-	.	gene_id "XLOC_021972"; transcript_id "TCONS_00038662"; exon_number "15"; gene_name "ENSCGRG00001019331.1"; oId "ENSCGRT00001024346.1"; nearest_ref "ENSCGRT00001024346.1"; class_code "="; tss_id "TSS28648"; p_id "P19314";
LT883683v1	Cufflinks	exon	34626073	34626114	.	-	.	gene_id "XLOC_021972"; transcript_id "TCONS_00038660"; exon_number "13"; gene_name "ENSCGRG00001019331.1"; oId "CUFF.17818.2"; nearest_ref "ENSCGRT00001024346.1"; class_code "j"; tss_id "TSS28648";
LT883683v1	Cufflinks	exon	34626073	34626114	.	-	.	gene_id "XLOC_021972"; transcript_id "TCONS_00038663"; exon_number "16"; gene_name "ENSCGRG00001019331.1"; oId "ENSCGRT00001024350.1"; nearest_ref "ENSCGRT00001024350.1"; class_code "="; tss_id "TSS28648"; p_id "P19313";
LT883683v1	Cufflinks	exon	34626073	34626114	.	-	.	gene_id "XLOC_021972"; transcript_id "TCONS_00038662"; exon_number "16"; gene_name "ENSCGRG00001019331.1"; oId "ENSCGRT00001024346.1"; nearest_ref "ENSCGRT00001024346.1"; class_code "="; tss_id "TSS28648"; p_id "P19314";
LT883683v1	Cufflinks	exon	34627369	34627443	.	-	.	gene_id "XLOC_021972"; transcript_id "TCONS_00038660"; exon_number "14"; gene_name "ENSCGRG00001019331.1"; oId "CUFF.17818.2"; nearest_ref "ENSCGRT00001024346.1"; class_code "j"; tss_id "TSS28648";
LT883683v1	Cufflinks	exon	34627369	34627443	.	-	.	gene_id "XLOC_021972"; transcript_id "TCONS_00038663"; exon_number "17"; gene_name "ENSCGRG00001019331.1"; oId "ENSCGRT00001024350.1"; nearest_ref "ENSCGRT00001024350.1"; class_code "="; tss_id "TSS28648"; p_id "P19313";
LT883683v1	Cufflinks	exon	34627369	34627443	.	-	.	gene_id "XLOC_021972"; transcript_id "TCONS_00038662"; exon_number "17"; gene_name "ENSCGRG00001019331.1"; oId "ENSCGRT00001024346.1"; nearest_ref "ENSCGRT00001024346.1"; class_code "="; tss_id "TSS28648"; p_id "P19314";
LT883683v1	Cufflinks	exon	34628785	34628884	.	-	.	gene_id "XLOC_021972"; transcript_id "TCONS_00038661"; exon_number "16"; gene_name "ENSCGRG00001019331.1"; oId "CUFF.17818.3"; nearest_ref "ENSCGRT00001024346.1"; class_code "j"; tss_id "TSS28648";
LT883683v1	Cufflinks	exon	34628785	34628884	.	-	.	gene_id "XLOC_021972"; transcript_id "TCONS_00038660"; exon_number "15"; gene_name "ENSCGRG00001019331.1"; oId "CUFF.17818.2"; nearest_ref "ENSCGRT00001024346.1"; class_code "j"; tss_id "TSS28648";
LT883683v1	Cufflinks	exon	34628785	34628884	.	-	.	gene_id "XLOC_021972"; transcript_id "TCONS_00038659"; exon_number "14"; gene_name "ENSCGRG00001019331.1"; oId "CUFF.17818.1"; nearest_ref "ENSCGRT00001024346.1"; class_code "j"; tss_id "TSS28648";
LT883683v1	Cufflinks	exon	34628785	34628884	.	-	.	gene_id "XLOC_021972"; transcript_id "TCONS_00038664"; exon_number "14"; gene_name "ENSCGRG00001019331.1"; oId "ENSCGRT00001024352.1"; nearest_ref "ENSCGRT00001024352.1"; class_code "="; tss_id "TSS28648"; p_id "P19315";
LT883683v1	Cufflinks	exon	34628785	34628884	.	-	.	gene_id "XLOC_021972"; transcript_id "TCONS_00038663"; exon_number "18"; gene_name "ENSCGRG00001019331.1"; oId "ENSCGRT00001024350.1"; nearest_ref "ENSCGRT00001024350.1"; class_code "="; tss_id "TSS28648"; p_id "P19313";
LT883683v1	Cufflinks	exon	34628785	34628884	.	-	.	gene_id "XLOC_021972"; transcript_id "TCONS_00038662"; exon_number "18"; gene_name "ENSCGRG00001019331.1"; oId "ENSCGRT00001024346.1"; nearest_ref "ENSCGRT00001024346.1"; class_code "="; tss_id "TSS28648"; p_id "P19314";
LT883683v1	Cufflinks	exon	34636915	34636984	.	-	.	gene_id "XLOC_021972"; transcript_id "TCONS_00038661"; exon_number "17"; gene_name "ENSCGRG00001019331.1"; oId "CUFF.17818.3"; nearest_ref "ENSCGRT00001024346.1"; class_code "j"; tss_id "TSS28648";
LT883683v1	Cufflinks	exon	34636915	34636984	.	-	.	gene_id "XLOC_021972"; transcript_id "TCONS_00038660"; exon_number "16"; gene_name "ENSCGRG00001019331.1"; oId "CUFF.17818.2"; nearest_ref "ENSCGRT00001024346.1"; class_code "j"; tss_id "TSS28648";
LT883683v1	Cufflinks	exon	34636915	34636984	.	-	.	gene_id "XLOC_021972"; transcript_id "TCONS_00038659"; exon_number "15"; gene_name "ENSCGRG00001019331.1"; oId "CUFF.17818.1"; nearest_ref "ENSCGRT00001024346.1"; class_code "j"; tss_id "TSS28648";
LT883683v1	Cufflinks	exon	34636915	34636984	.	-	.	gene_id "XLOC_021972"; transcript_id "TCONS_00038664"; exon_number "15"; gene_name "ENSCGRG00001019331.1"; oId "ENSCGRT00001024352.1"; nearest_ref "ENSCGRT00001024352.1"; class_code "="; tss_id "TSS28648"; p_id "P19315";
LT883683v1	Cufflinks	exon	34636915	34636984	.	-	.	gene_id "XLOC_021972"; transcript_id "TCONS_00038663"; exon_number "19"; gene_name "ENSCGRG00001019331.1"; oId "ENSCGRT00001024350.1"; nearest_ref "ENSCGRT00001024350.1"; class_code "="; tss_id "TSS28648"; p_id "P19313";
LT883683v1	Cufflinks	exon	34636915	34636984	.	-	.	gene_id "XLOC_021972"; transcript_id "TCONS_00038662"; exon_number "19"; gene_name "ENSCGRG00001019331.1"; oId "ENSCGRT00001024346.1"; nearest_ref "ENSCGRT00001024346.1"; class_code "="; tss_id "TSS28648"; p_id "P19314";
LT883683v1	Cufflinks	exon	34639465	34639536	.	+	.	gene_id "XLOC_021698"; transcript_id "TCONS_00038198"; exon_number "1"; oId "CUFF.17752.1"; class_code "u"; tss_id "TSS28294";
LT883683v1	Cufflinks	exon	34639719	34640259	.	+	.	gene_id "XLOC_021698"; transcript_id "TCONS_00038199"; exon_number "1"; oId "CUFF.17753.1"; class_code "u"; tss_id "TSS28295";
LT883683v1	Cufflinks	exon	34640017	34640259	.	+	.	gene_id "XLOC_021698"; transcript_id "TCONS_00038198"; exon_number "2"; oId "CUFF.17752.1"; class_code "u"; tss_id "TSS28294";
LT883683v1	Cufflinks	exon	34672563	34673479	.	-	.	gene_id "XLOC_021973"; transcript_id "TCONS_00038665"; exon_number "1"; oId "CUFF.17760.1"; class_code "u"; tss_id "TSS28649";
LT883683v1	Cufflinks	exon	34673062	34673247	.	+	.	gene_id "XLOC_021699"; transcript_id "TCONS_00038200"; exon_number "1"; gene_name "ENSCGRG00001021774.1"; oId "CUFF.17761.1"; nearest_ref "ENSCGRT00001027827.1"; class_code "o"; tss_id "TSS28296";
LT883683v1	Cufflinks	exon	34679088	34679197	.	-	.	gene_id "XLOC_021973"; transcript_id "TCONS_00038665"; exon_number "2"; oId "CUFF.17760.1"; class_code "u"; tss_id "TSS28649";
LT883683v1	Cufflinks	exon	34692758	34692846	.	+	.	gene_id "XLOC_021700"; transcript_id "TCONS_00038201"; exon_number "1"; gene_name "ENSCGRG00001021774.1"; oId "ENSCGRT00001027827.1"; nearest_ref "ENSCGRT00001027827.1"; class_code "="; tss_id "TSS28297"; p_id "P19036";
LT883683v1	Cufflinks	exon	34692758	34692846	.	+	.	gene_id "XLOC_021700"; transcript_id "TCONS_00038203"; exon_number "1"; gene_name "ENSCGRG00001021774.1"; oId "CUFF.17763.3"; nearest_ref "ENSCGRT00001027827.1"; class_code "j"; tss_id "TSS28297";
LT883683v1	Cufflinks	exon	34692758	34692846	.	+	.	gene_id "XLOC_021700"; transcript_id "TCONS_00038202"; exon_number "1"; gene_name "ENSCGRG00001021774.1"; oId "CUFF.17763.2"; nearest_ref "ENSCGRT00001027827.1"; class_code "="; tss_id "TSS28297"; p_id "P19036";
LT883683v1	Cufflinks	exon	34692962	34692997	.	+	.	gene_id "XLOC_021700"; transcript_id "TCONS_00038204"; exon_number "1"; gene_name "ENSCGRG00001021774.1"; oId "CUFF.17763.4"; nearest_ref "ENSCGRT00001027827.1"; class_code "j"; tss_id "TSS28298";
LT883683v1	Cufflinks	exon	34698506	34698626	.	+	.	gene_id "XLOC_021700"; transcript_id "TCONS_00038201"; exon_number "2"; gene_name "ENSCGRG00001021774.1"; oId "ENSCGRT00001027827.1"; nearest_ref "ENSCGRT00001027827.1"; class_code "="; tss_id "TSS28297"; p_id "P19036";
LT883683v1	Cufflinks	exon	34698506	34698626	.	+	.	gene_id "XLOC_021700"; transcript_id "TCONS_00038203"; exon_number "2"; gene_name "ENSCGRG00001021774.1"; oId "CUFF.17763.3"; nearest_ref "ENSCGRT00001027827.1"; class_code "j"; tss_id "TSS28297";
LT883683v1	Cufflinks	exon	34698506	34698626	.	+	.	gene_id "XLOC_021700"; transcript_id "TCONS_00038202"; exon_number "2"; gene_name "ENSCGRG00001021774.1"; oId "CUFF.17763.2"; nearest_ref "ENSCGRT00001027827.1"; class_code "="; tss_id "TSS28297"; p_id "P19036";
LT883683v1	Cufflinks	exon	34698506	34698626	.	+	.	gene_id "XLOC_021700"; transcript_id "TCONS_00038204"; exon_number "2"; gene_name "ENSCGRG00001021774.1"; oId "CUFF.17763.4"; nearest_ref "ENSCGRT00001027827.1"; class_code "j"; tss_id "TSS28298";
LT883683v1	Cufflinks	exon	34699454	34699548	.	+	.	gene_id "XLOC_021700"; transcript_id "TCONS_00038203"; exon_number "3"; gene_name "ENSCGRG00001021774.1"; oId "CUFF.17763.3"; nearest_ref "ENSCGRT00001027827.1"; class_code "j"; tss_id "TSS28297";
LT883683v1	Cufflinks	exon	34701511	34701618	.	+	.	gene_id "XLOC_021700"; transcript_id "TCONS_00038201"; exon_number "3"; gene_name "ENSCGRG00001021774.1"; oId "ENSCGRT00001027827.1"; nearest_ref "ENSCGRT00001027827.1"; class_code "="; tss_id "TSS28297"; p_id "P19036";
LT883683v1	Cufflinks	exon	34701511	34701618	.	+	.	gene_id "XLOC_021700"; transcript_id "TCONS_00038203"; exon_number "4"; gene_name "ENSCGRG00001021774.1"; oId "CUFF.17763.3"; nearest_ref "ENSCGRT00001027827.1"; class_code "j"; tss_id "TSS28297";
LT883683v1	Cufflinks	exon	34701511	34701618	.	+	.	gene_id "XLOC_021700"; transcript_id "TCONS_00038202"; exon_number "3"; gene_name "ENSCGRG00001021774.1"; oId "CUFF.17763.2"; nearest_ref "ENSCGRT00001027827.1"; class_code "="; tss_id "TSS28297"; p_id "P19036";
LT883683v1	Cufflinks	exon	34701511	34701618	.	+	.	gene_id "XLOC_021700"; transcript_id "TCONS_00038204"; exon_number "3"; gene_name "ENSCGRG00001021774.1"; oId "CUFF.17763.4"; nearest_ref "ENSCGRT00001027827.1"; class_code "j"; tss_id "TSS28298";
LT883683v1	Cufflinks	exon	34704361	34704397	.	+	.	gene_id "XLOC_021700"; transcript_id "TCONS_00038201"; exon_number "4"; gene_name "ENSCGRG00001021774.1"; oId "ENSCGRT00001027827.1"; nearest_ref "ENSCGRT00001027827.1"; class_code "="; tss_id "TSS28297"; p_id "P19036";
LT883683v1	Cufflinks	exon	34704361	34704397	.	+	.	gene_id "XLOC_021700"; transcript_id "TCONS_00038203"; exon_number "5"; gene_name "ENSCGRG00001021774.1"; oId "CUFF.17763.3"; nearest_ref "ENSCGRT00001027827.1"; class_code "j"; tss_id "TSS28297";
LT883683v1	Cufflinks	exon	34704361	34704397	.	+	.	gene_id "XLOC_021700"; transcript_id "TCONS_00038202"; exon_number "4"; gene_name "ENSCGRG00001021774.1"; oId "CUFF.17763.2"; nearest_ref "ENSCGRT00001027827.1"; class_code "="; tss_id "TSS28297"; p_id "P19036";
LT883683v1	Cufflinks	exon	34704361	34704397	.	+	.	gene_id "XLOC_021700"; transcript_id "TCONS_00038204"; exon_number "4"; gene_name "ENSCGRG00001021774.1"; oId "CUFF.17763.4"; nearest_ref "ENSCGRT00001027827.1"; class_code "j"; tss_id "TSS28298";
LT883683v1	Cufflinks	exon	34706740	34708658	.	+	.	gene_id "XLOC_021700"; transcript_id "TCONS_00038201"; exon_number "5"; gene_name "ENSCGRG00001021774.1"; oId "ENSCGRT00001027827.1"; nearest_ref "ENSCGRT00001027827.1"; class_code "="; tss_id "TSS28297"; p_id "P19036";
LT883683v1	Cufflinks	exon	34706740	34710179	.	+	.	gene_id "XLOC_021700"; transcript_id "TCONS_00038203"; exon_number "6"; gene_name "ENSCGRG00001021774.1"; oId "CUFF.17763.3"; nearest_ref "ENSCGRT00001027827.1"; class_code "j"; tss_id "TSS28297";
LT883683v1	Cufflinks	exon	34706740	34710179	.	+	.	gene_id "XLOC_021700"; transcript_id "TCONS_00038202"; exon_number "5"; gene_name "ENSCGRG00001021774.1"; oId "CUFF.17763.2"; nearest_ref "ENSCGRT00001027827.1"; class_code "="; tss_id "TSS28297"; p_id "P19036";
LT883683v1	Cufflinks	exon	34706740	34710179	.	+	.	gene_id "XLOC_021700"; transcript_id "TCONS_00038204"; exon_number "5"; gene_name "ENSCGRG00001021774.1"; oId "CUFF.17763.4"; nearest_ref "ENSCGRT00001027827.1"; class_code "j"; tss_id "TSS28298";
LT883683v1	Cufflinks	exon	34777082	34777092	.	+	.	gene_id "XLOC_021699"; transcript_id "TCONS_00038200"; exon_number "2"; gene_name "ENSCGRG00001021774.1"; oId "CUFF.17761.1"; nearest_ref "ENSCGRT00001027827.1"; class_code "o"; tss_id "TSS28296";
LT883683v1	Cufflinks	exon	34822543	34822625	.	+	.	gene_id "XLOC_021701"; transcript_id "TCONS_00038205"; exon_number "1"; gene_name "ENSCGRG00001022788.1"; oId "ENSCGRT00001029322.1"; nearest_ref "ENSCGRT00001029322.1"; class_code "="; tss_id "TSS28299"; p_id "P19037";
LT883683v1	Cufflinks	exon	34829950	34830185	.	+	.	gene_id "XLOC_021701"; transcript_id "TCONS_00038205"; exon_number "2"; gene_name "ENSCGRG00001022788.1"; oId "ENSCGRT00001029322.1"; nearest_ref "ENSCGRT00001029322.1"; class_code "="; tss_id "TSS28299"; p_id "P19037";
LT883683v1	Cufflinks	exon	34830787	34831064	.	+	.	gene_id "XLOC_021701"; transcript_id "TCONS_00038205"; exon_number "3"; gene_name "ENSCGRG00001022788.1"; oId "ENSCGRT00001029322.1"; nearest_ref "ENSCGRT00001029322.1"; class_code "="; tss_id "TSS28299"; p_id "P19037";
LT883683v1	Cufflinks	exon	34833693	34833985	.	+	.	gene_id "XLOC_021701"; transcript_id "TCONS_00038205"; exon_number "4"; gene_name "ENSCGRG00001022788.1"; oId "ENSCGRT00001029322.1"; nearest_ref "ENSCGRT00001029322.1"; class_code "="; tss_id "TSS28299"; p_id "P19037";
LT883683v1	Cufflinks	exon	34836533	34836707	.	+	.	gene_id "XLOC_021701"; transcript_id "TCONS_00038205"; exon_number "5"; gene_name "ENSCGRG00001022788.1"; oId "ENSCGRT00001029322.1"; nearest_ref "ENSCGRT00001029322.1"; class_code "="; tss_id "TSS28299"; p_id "P19037";
LT883683v1	Cufflinks	exon	34874725	34876572	.	-	.	gene_id "XLOC_021974"; transcript_id "TCONS_00038666"; exon_number "1"; gene_name "ENSCGRG00001006874.1"; oId "CUFF.18028.1"; nearest_ref "ENSCGRT00001008140.1"; class_code "="; tss_id "TSS28650"; p_id "P19316";
LT883683v1	Cufflinks	exon	34875873	34876572	.	-	.	gene_id "XLOC_021974"; transcript_id "TCONS_00038667"; exon_number "1"; gene_name "ENSCGRG00001006874.1"; oId "ENSCGRT00001008140.1"; nearest_ref "ENSCGRT00001008140.1"; class_code "="; tss_id "TSS28650"; p_id "P19316";
LT883683v1	Cufflinks	exon	34901712	34901803	.	-	.	gene_id "XLOC_021974"; transcript_id "TCONS_00038666"; exon_number "2"; gene_name "ENSCGRG00001006874.1"; oId "CUFF.18028.1"; nearest_ref "ENSCGRT00001008140.1"; class_code "="; tss_id "TSS28650"; p_id "P19316";
LT883683v1	Cufflinks	exon	34901712	34901803	.	-	.	gene_id "XLOC_021974"; transcript_id "TCONS_00038667"; exon_number "2"; gene_name "ENSCGRG00001006874.1"; oId "ENSCGRT00001008140.1"; nearest_ref "ENSCGRT00001008140.1"; class_code "="; tss_id "TSS28650"; p_id "P19316";
LT883683v1	Cufflinks	exon	34940828	34940906	.	-	.	gene_id "XLOC_021974"; transcript_id "TCONS_00038666"; exon_number "3"; gene_name "ENSCGRG00001006874.1"; oId "CUFF.18028.1"; nearest_ref "ENSCGRT00001008140.1"; class_code "="; tss_id "TSS28650"; p_id "P19316";
LT883683v1	Cufflinks	exon	34940828	34940906	.	-	.	gene_id "XLOC_021974"; transcript_id "TCONS_00038667"; exon_number "3"; gene_name "ENSCGRG00001006874.1"; oId "ENSCGRT00001008140.1"; nearest_ref "ENSCGRT00001008140.1"; class_code "="; tss_id "TSS28650"; p_id "P19316";
LT883683v1	Cufflinks	exon	34976515	34976680	.	-	.	gene_id "XLOC_021974"; transcript_id "TCONS_00038666"; exon_number "4"; gene_name "ENSCGRG00001006874.1"; oId "CUFF.18028.1"; nearest_ref "ENSCGRT00001008140.1"; class_code "="; tss_id "TSS28650"; p_id "P19316";
LT883683v1	Cufflinks	exon	34976515	34976680	.	-	.	gene_id "XLOC_021974"; transcript_id "TCONS_00038667"; exon_number "4"; gene_name "ENSCGRG00001006874.1"; oId "ENSCGRT00001008140.1"; nearest_ref "ENSCGRT00001008140.1"; class_code "="; tss_id "TSS28650"; p_id "P19316";
LT883683v1	Cufflinks	exon	34984163	34984223	.	-	.	gene_id "XLOC_021974"; transcript_id "TCONS_00038666"; exon_number "5"; gene_name "ENSCGRG00001006874.1"; oId "CUFF.18028.1"; nearest_ref "ENSCGRT00001008140.1"; class_code "="; tss_id "TSS28650"; p_id "P19316";
LT883683v1	Cufflinks	exon	34984163	34984223	.	-	.	gene_id "XLOC_021974"; transcript_id "TCONS_00038667"; exon_number "5"; gene_name "ENSCGRG00001006874.1"; oId "ENSCGRT00001008140.1"; nearest_ref "ENSCGRT00001008140.1"; class_code "="; tss_id "TSS28650"; p_id "P19316";
LT883683v1	Cufflinks	exon	34985544	34985631	.	-	.	gene_id "XLOC_021974"; transcript_id "TCONS_00038666"; exon_number "6"; gene_name "ENSCGRG00001006874.1"; oId "CUFF.18028.1"; nearest_ref "ENSCGRT00001008140.1"; class_code "="; tss_id "TSS28650"; p_id "P19316";
LT883683v1	Cufflinks	exon	34985544	34985631	.	-	.	gene_id "XLOC_021974"; transcript_id "TCONS_00038667"; exon_number "6"; gene_name "ENSCGRG00001006874.1"; oId "ENSCGRT00001008140.1"; nearest_ref "ENSCGRT00001008140.1"; class_code "="; tss_id "TSS28650"; p_id "P19316";
LT883683v1	Cufflinks	exon	34988153	34988237	.	-	.	gene_id "XLOC_021974"; transcript_id "TCONS_00038666"; exon_number "7"; gene_name "ENSCGRG00001006874.1"; oId "CUFF.18028.1"; nearest_ref "ENSCGRT00001008140.1"; class_code "="; tss_id "TSS28650"; p_id "P19316";
LT883683v1	Cufflinks	exon	34988153	34988237	.	-	.	gene_id "XLOC_021974"; transcript_id "TCONS_00038667"; exon_number "7"; gene_name "ENSCGRG00001006874.1"; oId "ENSCGRT00001008140.1"; nearest_ref "ENSCGRT00001008140.1"; class_code "="; tss_id "TSS28650"; p_id "P19316";
LT883683v1	Cufflinks	exon	34992142	34992268	.	-	.	gene_id "XLOC_021974"; transcript_id "TCONS_00038666"; exon_number "8"; gene_name "ENSCGRG00001006874.1"; oId "CUFF.18028.1"; nearest_ref "ENSCGRT00001008140.1"; class_code "="; tss_id "TSS28650"; p_id "P19316";
LT883683v1	Cufflinks	exon	34992142	34992268	.	-	.	gene_id "XLOC_021974"; transcript_id "TCONS_00038667"; exon_number "8"; gene_name "ENSCGRG00001006874.1"; oId "ENSCGRT00001008140.1"; nearest_ref "ENSCGRT00001008140.1"; class_code "="; tss_id "TSS28650"; p_id "P19316";
LT883683v1	Cufflinks	exon	35007729	35007834	.	-	.	gene_id "XLOC_021974"; transcript_id "TCONS_00038666"; exon_number "9"; gene_name "ENSCGRG00001006874.1"; oId "CUFF.18028.1"; nearest_ref "ENSCGRT00001008140.1"; class_code "="; tss_id "TSS28650"; p_id "P19316";
LT883683v1	Cufflinks	exon	35007729	35007834	.	-	.	gene_id "XLOC_021974"; transcript_id "TCONS_00038667"; exon_number "9"; gene_name "ENSCGRG00001006874.1"; oId "ENSCGRT00001008140.1"; nearest_ref "ENSCGRT00001008140.1"; class_code "="; tss_id "TSS28650"; p_id "P19316";
LT883683v1	Cufflinks	exon	35035733	35035752	.	+	.	gene_id "XLOC_021702"; transcript_id "TCONS_00038206"; exon_number "1"; gene_name "ENSCGRG00001012636.1"; oId "CUFF.18029.1"; nearest_ref "ENSCGRT00001015093.1"; class_code "o"; tss_id "TSS28300";
LT883683v1	Cufflinks	exon	35046064	35046075	.	-	.	gene_id "XLOC_021975"; transcript_id "TCONS_00038668"; exon_number "1"; gene_name "ENSCGRG00001006874.1"; oId "CUFF.18031.1"; nearest_ref "ENSCGRT00001008140.1"; class_code "o"; tss_id "TSS28651";
LT883683v1	Cufflinks	exon	35057109	35057191	.	-	.	gene_id "XLOC_021974"; transcript_id "TCONS_00038666"; exon_number "10"; gene_name "ENSCGRG00001006874.1"; oId "CUFF.18028.1"; nearest_ref "ENSCGRT00001008140.1"; class_code "="; tss_id "TSS28650"; p_id "P19316";
LT883683v1	Cufflinks	exon	35057109	35057191	.	-	.	gene_id "XLOC_021974"; transcript_id "TCONS_00038667"; exon_number "10"; gene_name "ENSCGRG00001006874.1"; oId "ENSCGRT00001008140.1"; nearest_ref "ENSCGRT00001008140.1"; class_code "="; tss_id "TSS28650"; p_id "P19316";
LT883683v1	Cufflinks	exon	35077438	35077512	.	-	.	gene_id "XLOC_021974"; transcript_id "TCONS_00038666"; exon_number "11"; gene_name "ENSCGRG00001006874.1"; oId "CUFF.18028.1"; nearest_ref "ENSCGRT00001008140.1"; class_code "="; tss_id "TSS28650"; p_id "P19316";
LT883683v1	Cufflinks	exon	35077438	35077512	.	-	.	gene_id "XLOC_021974"; transcript_id "TCONS_00038667"; exon_number "11"; gene_name "ENSCGRG00001006874.1"; oId "ENSCGRT00001008140.1"; nearest_ref "ENSCGRT00001008140.1"; class_code "="; tss_id "TSS28650"; p_id "P19316";
LT883683v1	Cufflinks	exon	35083743	35083904	.	-	.	gene_id "XLOC_021974"; transcript_id "TCONS_00038666"; exon_number "12"; gene_name "ENSCGRG00001006874.1"; oId "CUFF.18028.1"; nearest_ref "ENSCGRT00001008140.1"; class_code "="; tss_id "TSS28650"; p_id "P19316";
LT883683v1	Cufflinks	exon	35083743	35083904	.	-	.	gene_id "XLOC_021974"; transcript_id "TCONS_00038667"; exon_number "12"; gene_name "ENSCGRG00001006874.1"; oId "ENSCGRT00001008140.1"; nearest_ref "ENSCGRT00001008140.1"; class_code "="; tss_id "TSS28650"; p_id "P19316";
LT883683v1	Cufflinks	exon	35092529	35092563	.	-	.	gene_id "XLOC_021974"; transcript_id "TCONS_00038666"; exon_number "13"; gene_name "ENSCGRG00001006874.1"; oId "CUFF.18028.1"; nearest_ref "ENSCGRT00001008140.1"; class_code "="; tss_id "TSS28650"; p_id "P19316";
LT883683v1	Cufflinks	exon	35092529	35092563	.	-	.	gene_id "XLOC_021974"; transcript_id "TCONS_00038667"; exon_number "13"; gene_name "ENSCGRG00001006874.1"; oId "ENSCGRT00001008140.1"; nearest_ref "ENSCGRT00001008140.1"; class_code "="; tss_id "TSS28650"; p_id "P19316";
LT883683v1	Cufflinks	exon	35103169	35103286	.	-	.	gene_id "XLOC_021974"; transcript_id "TCONS_00038666"; exon_number "14"; gene_name "ENSCGRG00001006874.1"; oId "CUFF.18028.1"; nearest_ref "ENSCGRT00001008140.1"; class_code "="; tss_id "TSS28650"; p_id "P19316";
LT883683v1	Cufflinks	exon	35103169	35103286	.	-	.	gene_id "XLOC_021974"; transcript_id "TCONS_00038667"; exon_number "14"; gene_name "ENSCGRG00001006874.1"; oId "ENSCGRT00001008140.1"; nearest_ref "ENSCGRT00001008140.1"; class_code "="; tss_id "TSS28650"; p_id "P19316";
LT883683v1	Cufflinks	exon	35126054	35126170	.	-	.	gene_id "XLOC_021974"; transcript_id "TCONS_00038666"; exon_number "15"; gene_name "ENSCGRG00001006874.1"; oId "CUFF.18028.1"; nearest_ref "ENSCGRT00001008140.1"; class_code "="; tss_id "TSS28650"; p_id "P19316";
LT883683v1	Cufflinks	exon	35126054	35126170	.	-	.	gene_id "XLOC_021974"; transcript_id "TCONS_00038667"; exon_number "15"; gene_name "ENSCGRG00001006874.1"; oId "ENSCGRT00001008140.1"; nearest_ref "ENSCGRT00001008140.1"; class_code "="; tss_id "TSS28650"; p_id "P19316";
LT883683v1	Cufflinks	exon	35139864	35140983	.	-	.	gene_id "XLOC_021976"; transcript_id "TCONS_00038669"; exon_number "1"; gene_name "ENSCGRG00001020895.1"; oId "ENSCGRT00001026569.1"; nearest_ref "ENSCGRT00001026569.1"; class_code "="; tss_id "TSS28653"; p_id "P19317";
LT883683v1	Cufflinks	exon	35141982	35142184	.	-	.	gene_id "XLOC_021976"; transcript_id "TCONS_00038669"; exon_number "2"; gene_name "ENSCGRG00001020895.1"; oId "ENSCGRT00001026569.1"; nearest_ref "ENSCGRT00001026569.1"; class_code "="; tss_id "TSS28653"; p_id "P19317";
LT883683v1	Cufflinks	exon	35143162	35143336	.	-	.	gene_id "XLOC_021976"; transcript_id "TCONS_00038669"; exon_number "3"; gene_name "ENSCGRG00001020895.1"; oId "ENSCGRT00001026569.1"; nearest_ref "ENSCGRT00001026569.1"; class_code "="; tss_id "TSS28653"; p_id "P19317";
LT883683v1	Cufflinks	exon	35143821	35144025	.	-	.	gene_id "XLOC_021976"; transcript_id "TCONS_00038669"; exon_number "4"; gene_name "ENSCGRG00001020895.1"; oId "ENSCGRT00001026569.1"; nearest_ref "ENSCGRT00001026569.1"; class_code "="; tss_id "TSS28653"; p_id "P19317";
LT883683v1	Cufflinks	exon	35150241	35150311	.	-	.	gene_id "XLOC_021976"; transcript_id "TCONS_00038669"; exon_number "5"; gene_name "ENSCGRG00001020895.1"; oId "ENSCGRT00001026569.1"; nearest_ref "ENSCGRT00001026569.1"; class_code "="; tss_id "TSS28653"; p_id "P19317";
LT883683v1	Cufflinks	exon	35150687	35150794	.	-	.	gene_id "XLOC_021976"; transcript_id "TCONS_00038669"; exon_number "6"; gene_name "ENSCGRG00001020895.1"; oId "ENSCGRT00001026569.1"; nearest_ref "ENSCGRT00001026569.1"; class_code "="; tss_id "TSS28653"; p_id "P19317";
LT883683v1	Cufflinks	exon	35155392	35155520	.	-	.	gene_id "XLOC_021976"; transcript_id "TCONS_00038669"; exon_number "7"; gene_name "ENSCGRG00001020895.1"; oId "ENSCGRT00001026569.1"; nearest_ref "ENSCGRT00001026569.1"; class_code "="; tss_id "TSS28653"; p_id "P19317";
LT883683v1	Cufflinks	exon	35169900	35170245	.	-	.	gene_id "XLOC_021976"; transcript_id "TCONS_00038669"; exon_number "8"; gene_name "ENSCGRG00001020895.1"; oId "ENSCGRT00001026569.1"; nearest_ref "ENSCGRT00001026569.1"; class_code "="; tss_id "TSS28653"; p_id "P19317";
LT883683v1	Cufflinks	exon	35212229	35212383	.	-	.	gene_id "XLOC_021977"; transcript_id "TCONS_00038670"; exon_number "1"; gene_name "ENSCGRG00001004764.1"; oId "ENSCGRT00001005649.1"; nearest_ref "ENSCGRT00001005649.1"; class_code "="; tss_id "TSS28654"; p_id "P19318";
LT883683v1	Cufflinks	exon	35214759	35214958	.	-	.	gene_id "XLOC_021977"; transcript_id "TCONS_00038670"; exon_number "2"; gene_name "ENSCGRG00001004764.1"; oId "ENSCGRT00001005649.1"; nearest_ref "ENSCGRT00001005649.1"; class_code "="; tss_id "TSS28654"; p_id "P19318";
LT883683v1	Cufflinks	exon	35215524	35215698	.	-	.	gene_id "XLOC_021977"; transcript_id "TCONS_00038670"; exon_number "3"; gene_name "ENSCGRG00001004764.1"; oId "ENSCGRT00001005649.1"; nearest_ref "ENSCGRT00001005649.1"; class_code "="; tss_id "TSS28654"; p_id "P19318";
LT883683v1	Cufflinks	exon	35216019	35216223	.	-	.	gene_id "XLOC_021977"; transcript_id "TCONS_00038670"; exon_number "4"; gene_name "ENSCGRG00001004764.1"; oId "ENSCGRT00001005649.1"; nearest_ref "ENSCGRT00001005649.1"; class_code "="; tss_id "TSS28654"; p_id "P19318";
LT883683v1	Cufflinks	exon	35225636	35225814	.	-	.	gene_id "XLOC_021977"; transcript_id "TCONS_00038670"; exon_number "5"; gene_name "ENSCGRG00001004764.1"; oId "ENSCGRT00001005649.1"; nearest_ref "ENSCGRT00001005649.1"; class_code "="; tss_id "TSS28654"; p_id "P19318";
LT883683v1	Cufflinks	exon	35233622	35233712	.	-	.	gene_id "XLOC_021977"; transcript_id "TCONS_00038670"; exon_number "6"; gene_name "ENSCGRG00001004764.1"; oId "ENSCGRT00001005649.1"; nearest_ref "ENSCGRT00001005649.1"; class_code "="; tss_id "TSS28654"; p_id "P19318";
LT883683v1	Cufflinks	exon	35255748	35257489	.	+	.	gene_id "XLOC_021703"; transcript_id "TCONS_00038207"; exon_number "1"; gene_name "ENSCGRG00001012636.1"; oId "CUFF.18033.1"; nearest_ref "ENSCGRT00001015093.1"; class_code "j"; tss_id "TSS28301";
LT883683v1	Cufflinks	exon	35256123	35258103	.	+	.	gene_id "XLOC_021703"; transcript_id "TCONS_00038208"; exon_number "1"; gene_name "ENSCGRG00001012636.1"; oId "ENSCGRT00001015072.1"; nearest_ref "ENSCGRT00001015072.1"; class_code "="; tss_id "TSS28302"; p_id "P19040";
LT883683v1	Cufflinks	exon	35256674	35257489	.	+	.	gene_id "XLOC_021703"; transcript_id "TCONS_00038209"; exon_number "1"; gene_name "ENSCGRG00001012636.1"; oId "ENSCGRT00001015102.1"; nearest_ref "ENSCGRT00001015102.1"; class_code "="; tss_id "TSS28303"; p_id "P19038";
LT883683v1	Cufflinks	exon	35256674	35257472	.	+	.	gene_id "XLOC_021703"; transcript_id "TCONS_00038210"; exon_number "1"; gene_name "ENSCGRG00001012636.1"; oId "ENSCGRT00001015093.1"; nearest_ref "ENSCGRT00001015093.1"; class_code "="; tss_id "TSS28303"; p_id "P19039";
LT883683v1	Cufflinks	exon	35257611	35258103	.	+	.	gene_id "XLOC_021703"; transcript_id "TCONS_00038210"; exon_number "2"; gene_name "ENSCGRG00001012636.1"; oId "ENSCGRT00001015093.1"; nearest_ref "ENSCGRT00001015093.1"; class_code "="; tss_id "TSS28303"; p_id "P19039";
LT883683v1	Cufflinks	exon	35257628	35258103	.	+	.	gene_id "XLOC_021703"; transcript_id "TCONS_00038207"; exon_number "2"; gene_name "ENSCGRG00001012636.1"; oId "CUFF.18033.1"; nearest_ref "ENSCGRT00001015093.1"; class_code "j"; tss_id "TSS28301";
LT883683v1	Cufflinks	exon	35257628	35258103	.	+	.	gene_id "XLOC_021703"; transcript_id "TCONS_00038209"; exon_number "2"; gene_name "ENSCGRG00001012636.1"; oId "ENSCGRT00001015102.1"; nearest_ref "ENSCGRT00001015102.1"; class_code "="; tss_id "TSS28303"; p_id "P19038";
LT883683v1	Cufflinks	exon	35295144	35297155	.	-	.	gene_id "XLOC_021975"; transcript_id "TCONS_00038671"; exon_number "1"; gene_name "ENSCGRG00001012636.1"; oId "CUFF.18032.1"; nearest_ref "ENSCGRT00001015072.1"; class_code "x"; tss_id "TSS28652";
LT883683v1	Cufflinks	exon	35296121	35296489	.	-	.	gene_id "XLOC_021975"; transcript_id "TCONS_00038668"; exon_number "2"; gene_name "ENSCGRG00001006874.1"; oId "CUFF.18031.1"; nearest_ref "ENSCGRT00001008140.1"; class_code "o"; tss_id "TSS28651";
LT883683v1	Cufflinks	exon	35307799	35308012	.	+	.	gene_id "XLOC_021703"; transcript_id "TCONS_00038207"; exon_number "3"; gene_name "ENSCGRG00001012636.1"; oId "CUFF.18033.1"; nearest_ref "ENSCGRT00001015093.1"; class_code "j"; tss_id "TSS28301";
LT883683v1	Cufflinks	exon	35307799	35308012	.	+	.	gene_id "XLOC_021703"; transcript_id "TCONS_00038208"; exon_number "2"; gene_name "ENSCGRG00001012636.1"; oId "ENSCGRT00001015072.1"; nearest_ref "ENSCGRT00001015072.1"; class_code "="; tss_id "TSS28302"; p_id "P19040";
LT883683v1	Cufflinks	exon	35307799	35308012	.	+	.	gene_id "XLOC_021703"; transcript_id "TCONS_00038209"; exon_number "3"; gene_name "ENSCGRG00001012636.1"; oId "ENSCGRT00001015102.1"; nearest_ref "ENSCGRT00001015102.1"; class_code "="; tss_id "TSS28303"; p_id "P19038";
LT883683v1	Cufflinks	exon	35307799	35308012	.	+	.	gene_id "XLOC_021703"; transcript_id "TCONS_00038210"; exon_number "3"; gene_name "ENSCGRG00001012636.1"; oId "ENSCGRT00001015093.1"; nearest_ref "ENSCGRT00001015093.1"; class_code "="; tss_id "TSS28303"; p_id "P19039";
LT883683v1	Cufflinks	exon	35308122	35308136	.	+	.	gene_id "XLOC_021703"; transcript_id "TCONS_00038211"; exon_number "1"; gene_name "ENSCGRG00001012636.1"; oId "CUFF.18033.5"; nearest_ref "ENSCGRT00001015093.1"; class_code "j"; tss_id "TSS28304";
LT883683v1	Cufflinks	exon	35309188	35309229	.	+	.	gene_id "XLOC_021703"; transcript_id "TCONS_00038209"; exon_number "4"; gene_name "ENSCGRG00001012636.1"; oId "ENSCGRT00001015102.1"; nearest_ref "ENSCGRT00001015102.1"; class_code "="; tss_id "TSS28303"; p_id "P19038";
LT883683v1	Cufflinks	exon	35309779	35309975	.	+	.	gene_id "XLOC_021703"; transcript_id "TCONS_00038207"; exon_number "4"; gene_name "ENSCGRG00001012636.1"; oId "CUFF.18033.1"; nearest_ref "ENSCGRT00001015093.1"; class_code "j"; tss_id "TSS28301";
LT883683v1	Cufflinks	exon	35309779	35309975	.	+	.	gene_id "XLOC_021703"; transcript_id "TCONS_00038208"; exon_number "3"; gene_name "ENSCGRG00001012636.1"; oId "ENSCGRT00001015072.1"; nearest_ref "ENSCGRT00001015072.1"; class_code "="; tss_id "TSS28302"; p_id "P19040";
LT883683v1	Cufflinks	exon	35309779	35309975	.	+	.	gene_id "XLOC_021703"; transcript_id "TCONS_00038210"; exon_number "4"; gene_name "ENSCGRG00001012636.1"; oId "ENSCGRT00001015093.1"; nearest_ref "ENSCGRT00001015093.1"; class_code "="; tss_id "TSS28303"; p_id "P19039";
LT883683v1	Cufflinks	exon	35309779	35309975	.	+	.	gene_id "XLOC_021703"; transcript_id "TCONS_00038211"; exon_number "2"; gene_name "ENSCGRG00001012636.1"; oId "CUFF.18033.5"; nearest_ref "ENSCGRT00001015093.1"; class_code "j"; tss_id "TSS28304";
LT883683v1	Cufflinks	exon	35311076	35311675	.	-	.	gene_id "XLOC_021978"; transcript_id "TCONS_00038672"; exon_number "1"; gene_name "ENSCGRG00001013667.1"; oId "CUFF.18035.1"; nearest_ref "ENSCGRT00001016440.1"; class_code "o"; tss_id "TSS28655";
LT883683v1	Cufflinks	exon	35312652	35312770	.	+	.	gene_id "XLOC_021702"; transcript_id "TCONS_00038206"; exon_number "2"; gene_name "ENSCGRG00001012636.1"; oId "CUFF.18029.1"; nearest_ref "ENSCGRT00001015093.1"; class_code "o"; tss_id "TSS28300";
LT883683v1	Cufflinks	exon	35327215	35327321	.	+	.	gene_id "XLOC_021703"; transcript_id "TCONS_00038207"; exon_number "5"; gene_name "ENSCGRG00001012636.1"; oId "CUFF.18033.1"; nearest_ref "ENSCGRT00001015093.1"; class_code "j"; tss_id "TSS28301";
LT883683v1	Cufflinks	exon	35327215	35328378	.	+	.	gene_id "XLOC_021703"; transcript_id "TCONS_00038208"; exon_number "4"; gene_name "ENSCGRG00001012636.1"; oId "ENSCGRT00001015072.1"; nearest_ref "ENSCGRT00001015072.1"; class_code "="; tss_id "TSS28302"; p_id "P19040";
LT883683v1	Cufflinks	exon	35327215	35327321	.	+	.	gene_id "XLOC_021703"; transcript_id "TCONS_00038210"; exon_number "5"; gene_name "ENSCGRG00001012636.1"; oId "ENSCGRT00001015093.1"; nearest_ref "ENSCGRT00001015093.1"; class_code "="; tss_id "TSS28303"; p_id "P19039";
LT883683v1	Cufflinks	exon	35327215	35327321	.	+	.	gene_id "XLOC_021703"; transcript_id "TCONS_00038211"; exon_number "3"; gene_name "ENSCGRG00001012636.1"; oId "CUFF.18033.5"; nearest_ref "ENSCGRT00001015093.1"; class_code "j"; tss_id "TSS28304";
LT883683v1	Cufflinks	exon	35327337	35328386	.	+	.	gene_id "XLOC_021703"; transcript_id "TCONS_00038207"; exon_number "6"; gene_name "ENSCGRG00001012636.1"; oId "CUFF.18033.1"; nearest_ref "ENSCGRT00001015093.1"; class_code "j"; tss_id "TSS28301";
LT883683v1	Cufflinks	exon	35327337	35328247	.	+	.	gene_id "XLOC_021703"; transcript_id "TCONS_00038210"; exon_number "6"; gene_name "ENSCGRG00001012636.1"; oId "ENSCGRT00001015093.1"; nearest_ref "ENSCGRT00001015093.1"; class_code "="; tss_id "TSS28303"; p_id "P19039";
LT883683v1	Cufflinks	exon	35327337	35328386	.	+	.	gene_id "XLOC_021703"; transcript_id "TCONS_00038211"; exon_number "4"; gene_name "ENSCGRG00001012636.1"; oId "CUFF.18033.5"; nearest_ref "ENSCGRT00001015093.1"; class_code "j"; tss_id "TSS28304";
LT883683v1	Cufflinks	exon	35337340	35339009	.	-	.	gene_id "XLOC_021979"; transcript_id "TCONS_00038673"; exon_number "1"; gene_name "ENSCGRG00001024167.1"; oId "CUFF.18036.1"; nearest_ref "ENSCGRT00001031283.1"; class_code "="; tss_id "TSS28656"; p_id "P19319";
LT883683v1	Cufflinks	exon	35338495	35339009	.	-	.	gene_id "XLOC_021979"; transcript_id "TCONS_00038674"; exon_number "1"; gene_name "ENSCGRG00001024167.1"; oId "ENSCGRT00001031283.1"; nearest_ref "ENSCGRT00001031283.1"; class_code "="; tss_id "TSS28656"; p_id "P19319";
LT883683v1	Cufflinks	exon	35339535	35339767	.	-	.	gene_id "XLOC_021979"; transcript_id "TCONS_00038673"; exon_number "2"; gene_name "ENSCGRG00001024167.1"; oId "CUFF.18036.1"; nearest_ref "ENSCGRT00001031283.1"; class_code "="; tss_id "TSS28656"; p_id "P19319";
LT883683v1	Cufflinks	exon	35339535	35339767	.	-	.	gene_id "XLOC_021979"; transcript_id "TCONS_00038674"; exon_number "2"; gene_name "ENSCGRG00001024167.1"; oId "ENSCGRT00001031283.1"; nearest_ref "ENSCGRT00001031283.1"; class_code "="; tss_id "TSS28656"; p_id "P19319";
LT883683v1	Cufflinks	exon	35339877	35339975	.	-	.	gene_id "XLOC_021979"; transcript_id "TCONS_00038673"; exon_number "3"; gene_name "ENSCGRG00001024167.1"; oId "CUFF.18036.1"; nearest_ref "ENSCGRT00001031283.1"; class_code "="; tss_id "TSS28656"; p_id "P19319";
LT883683v1	Cufflinks	exon	35339877	35339975	.	-	.	gene_id "XLOC_021979"; transcript_id "TCONS_00038674"; exon_number "3"; gene_name "ENSCGRG00001024167.1"; oId "ENSCGRT00001031283.1"; nearest_ref "ENSCGRT00001031283.1"; class_code "="; tss_id "TSS28656"; p_id "P19319";
LT883683v1	Cufflinks	exon	35341052	35341704	.	-	.	gene_id "XLOC_021979"; transcript_id "TCONS_00038673"; exon_number "4"; gene_name "ENSCGRG00001024167.1"; oId "CUFF.18036.1"; nearest_ref "ENSCGRT00001031283.1"; class_code "="; tss_id "TSS28656"; p_id "P19319";
LT883683v1	Cufflinks	exon	35341052	35341704	.	-	.	gene_id "XLOC_021979"; transcript_id "TCONS_00038674"; exon_number "4"; gene_name "ENSCGRG00001024167.1"; oId "ENSCGRT00001031283.1"; nearest_ref "ENSCGRT00001031283.1"; class_code "="; tss_id "TSS28656"; p_id "P19319";
LT883683v1	Cufflinks	exon	35372525	35373614	.	+	.	gene_id "XLOC_021704"; transcript_id "TCONS_00038212"; exon_number "1"; gene_name "ENSCGRG00001018824.1"; oId "CUFF.18039.1"; nearest_ref "ENSCGRT00001023609.1"; class_code "j"; tss_id "TSS28305";
LT883683v1	Cufflinks	exon	35372864	35373614	.	+	.	gene_id "XLOC_021704"; transcript_id "TCONS_00038213"; exon_number "1"; gene_name "ENSCGRG00001018824.1"; oId "ENSCGRT00001023609.1"; nearest_ref "ENSCGRT00001023609.1"; class_code "="; tss_id "TSS28306"; p_id "P19041";
LT883683v1	Cufflinks	exon	35404853	35404934	.	+	.	gene_id "XLOC_021704"; transcript_id "TCONS_00038212"; exon_number "2"; gene_name "ENSCGRG00001018824.1"; oId "CUFF.18039.1"; nearest_ref "ENSCGRT00001023609.1"; class_code "j"; tss_id "TSS28305";
LT883683v1	Cufflinks	exon	35404853	35404934	.	+	.	gene_id "XLOC_021704"; transcript_id "TCONS_00038213"; exon_number "2"; gene_name "ENSCGRG00001018824.1"; oId "ENSCGRT00001023609.1"; nearest_ref "ENSCGRT00001023609.1"; class_code "="; tss_id "TSS28306"; p_id "P19041";
LT883683v1	Cufflinks	exon	35417646	35417822	.	+	.	gene_id "XLOC_021704"; transcript_id "TCONS_00038212"; exon_number "3"; gene_name "ENSCGRG00001018824.1"; oId "CUFF.18039.1"; nearest_ref "ENSCGRT00001023609.1"; class_code "j"; tss_id "TSS28305";
LT883683v1	Cufflinks	exon	35417646	35417822	.	+	.	gene_id "XLOC_021704"; transcript_id "TCONS_00038213"; exon_number "3"; gene_name "ENSCGRG00001018824.1"; oId "ENSCGRT00001023609.1"; nearest_ref "ENSCGRT00001023609.1"; class_code "="; tss_id "TSS28306"; p_id "P19041";
LT883683v1	Cufflinks	exon	35431066	35431169	.	+	.	gene_id "XLOC_021704"; transcript_id "TCONS_00038212"; exon_number "4"; gene_name "ENSCGRG00001018824.1"; oId "CUFF.18039.1"; nearest_ref "ENSCGRT00001023609.1"; class_code "j"; tss_id "TSS28305";
LT883683v1	Cufflinks	exon	35431066	35431169	.	+	.	gene_id "XLOC_021704"; transcript_id "TCONS_00038213"; exon_number "4"; gene_name "ENSCGRG00001018824.1"; oId "ENSCGRT00001023609.1"; nearest_ref "ENSCGRT00001023609.1"; class_code "="; tss_id "TSS28306"; p_id "P19041";
LT883683v1	Cufflinks	exon	35434486	35434579	.	+	.	gene_id "XLOC_021704"; transcript_id "TCONS_00038212"; exon_number "5"; gene_name "ENSCGRG00001018824.1"; oId "CUFF.18039.1"; nearest_ref "ENSCGRT00001023609.1"; class_code "j"; tss_id "TSS28305";
LT883683v1	Cufflinks	exon	35434486	35434579	.	+	.	gene_id "XLOC_021704"; transcript_id "TCONS_00038213"; exon_number "5"; gene_name "ENSCGRG00001018824.1"; oId "ENSCGRT00001023609.1"; nearest_ref "ENSCGRT00001023609.1"; class_code "="; tss_id "TSS28306"; p_id "P19041";
LT883683v1	Cufflinks	exon	35435254	35435313	.	+	.	gene_id "XLOC_021704"; transcript_id "TCONS_00038212"; exon_number "6"; gene_name "ENSCGRG00001018824.1"; oId "CUFF.18039.1"; nearest_ref "ENSCGRT00001023609.1"; class_code "j"; tss_id "TSS28305";
LT883683v1	Cufflinks	exon	35435254	35435313	.	+	.	gene_id "XLOC_021704"; transcript_id "TCONS_00038213"; exon_number "6"; gene_name "ENSCGRG00001018824.1"; oId "ENSCGRT00001023609.1"; nearest_ref "ENSCGRT00001023609.1"; class_code "="; tss_id "TSS28306"; p_id "P19041";
LT883683v1	Cufflinks	exon	35441150	35441248	.	+	.	gene_id "XLOC_021704"; transcript_id "TCONS_00038212"; exon_number "7"; gene_name "ENSCGRG00001018824.1"; oId "CUFF.18039.1"; nearest_ref "ENSCGRT00001023609.1"; class_code "j"; tss_id "TSS28305";
LT883683v1	Cufflinks	exon	35441150	35441248	.	+	.	gene_id "XLOC_021704"; transcript_id "TCONS_00038213"; exon_number "7"; gene_name "ENSCGRG00001018824.1"; oId "ENSCGRT00001023609.1"; nearest_ref "ENSCGRT00001023609.1"; class_code "="; tss_id "TSS28306"; p_id "P19041";
LT883683v1	Cufflinks	exon	35441515	35441608	.	+	.	gene_id "XLOC_021704"; transcript_id "TCONS_00038212"; exon_number "8"; gene_name "ENSCGRG00001018824.1"; oId "CUFF.18039.1"; nearest_ref "ENSCGRT00001023609.1"; class_code "j"; tss_id "TSS28305";
LT883683v1	Cufflinks	exon	35441515	35441608	.	+	.	gene_id "XLOC_021704"; transcript_id "TCONS_00038213"; exon_number "8"; gene_name "ENSCGRG00001018824.1"; oId "ENSCGRT00001023609.1"; nearest_ref "ENSCGRT00001023609.1"; class_code "="; tss_id "TSS28306"; p_id "P19041";
LT883683v1	Cufflinks	exon	35441970	35442115	.	+	.	gene_id "XLOC_021704"; transcript_id "TCONS_00038212"; exon_number "9"; gene_name "ENSCGRG00001018824.1"; oId "CUFF.18039.1"; nearest_ref "ENSCGRT00001023609.1"; class_code "j"; tss_id "TSS28305";
LT883683v1	Cufflinks	exon	35441970	35442115	.	+	.	gene_id "XLOC_021704"; transcript_id "TCONS_00038213"; exon_number "9"; gene_name "ENSCGRG00001018824.1"; oId "ENSCGRT00001023609.1"; nearest_ref "ENSCGRT00001023609.1"; class_code "="; tss_id "TSS28306"; p_id "P19041";
LT883683v1	Cufflinks	exon	35447011	35447093	.	+	.	gene_id "XLOC_021704"; transcript_id "TCONS_00038212"; exon_number "10"; gene_name "ENSCGRG00001018824.1"; oId "CUFF.18039.1"; nearest_ref "ENSCGRT00001023609.1"; class_code "j"; tss_id "TSS28305";
LT883683v1	Cufflinks	exon	35447011	35447093	.	+	.	gene_id "XLOC_021704"; transcript_id "TCONS_00038213"; exon_number "10"; gene_name "ENSCGRG00001018824.1"; oId "ENSCGRT00001023609.1"; nearest_ref "ENSCGRT00001023609.1"; class_code "="; tss_id "TSS28306"; p_id "P19041";
LT883683v1	Cufflinks	exon	35448351	35448501	.	+	.	gene_id "XLOC_021704"; transcript_id "TCONS_00038212"; exon_number "11"; gene_name "ENSCGRG00001018824.1"; oId "CUFF.18039.1"; nearest_ref "ENSCGRT00001023609.1"; class_code "j"; tss_id "TSS28305";
LT883683v1	Cufflinks	exon	35448351	35448501	.	+	.	gene_id "XLOC_021704"; transcript_id "TCONS_00038213"; exon_number "11"; gene_name "ENSCGRG00001018824.1"; oId "ENSCGRT00001023609.1"; nearest_ref "ENSCGRT00001023609.1"; class_code "="; tss_id "TSS28306"; p_id "P19041";
LT883683v1	Cufflinks	exon	35449102	35449320	.	+	.	gene_id "XLOC_021704"; transcript_id "TCONS_00038212"; exon_number "12"; gene_name "ENSCGRG00001018824.1"; oId "CUFF.18039.1"; nearest_ref "ENSCGRT00001023609.1"; class_code "j"; tss_id "TSS28305";
LT883683v1	Cufflinks	exon	35449102	35449320	.	+	.	gene_id "XLOC_021704"; transcript_id "TCONS_00038213"; exon_number "12"; gene_name "ENSCGRG00001018824.1"; oId "ENSCGRT00001023609.1"; nearest_ref "ENSCGRT00001023609.1"; class_code "="; tss_id "TSS28306"; p_id "P19041";
LT883683v1	Cufflinks	exon	35449652	35449809	.	+	.	gene_id "XLOC_021704"; transcript_id "TCONS_00038212"; exon_number "13"; gene_name "ENSCGRG00001018824.1"; oId "CUFF.18039.1"; nearest_ref "ENSCGRT00001023609.1"; class_code "j"; tss_id "TSS28305";
LT883683v1	Cufflinks	exon	35449652	35449809	.	+	.	gene_id "XLOC_021704"; transcript_id "TCONS_00038213"; exon_number "13"; gene_name "ENSCGRG00001018824.1"; oId "ENSCGRT00001023609.1"; nearest_ref "ENSCGRT00001023609.1"; class_code "="; tss_id "TSS28306"; p_id "P19041";
LT883683v1	Cufflinks	exon	35450109	35450256	.	+	.	gene_id "XLOC_021704"; transcript_id "TCONS_00038212"; exon_number "14"; gene_name "ENSCGRG00001018824.1"; oId "CUFF.18039.1"; nearest_ref "ENSCGRT00001023609.1"; class_code "j"; tss_id "TSS28305";
LT883683v1	Cufflinks	exon	35450109	35450256	.	+	.	gene_id "XLOC_021704"; transcript_id "TCONS_00038213"; exon_number "14"; gene_name "ENSCGRG00001018824.1"; oId "ENSCGRT00001023609.1"; nearest_ref "ENSCGRT00001023609.1"; class_code "="; tss_id "TSS28306"; p_id "P19041";
LT883683v1	Cufflinks	exon	35451658	35451740	.	+	.	gene_id "XLOC_021704"; transcript_id "TCONS_00038212"; exon_number "15"; gene_name "ENSCGRG00001018824.1"; oId "CUFF.18039.1"; nearest_ref "ENSCGRT00001023609.1"; class_code "j"; tss_id "TSS28305";
LT883683v1	Cufflinks	exon	35451658	35451740	.	+	.	gene_id "XLOC_021704"; transcript_id "TCONS_00038213"; exon_number "15"; gene_name "ENSCGRG00001018824.1"; oId "ENSCGRT00001023609.1"; nearest_ref "ENSCGRT00001023609.1"; class_code "="; tss_id "TSS28306"; p_id "P19041";
LT883683v1	Cufflinks	exon	35454021	35454133	.	+	.	gene_id "XLOC_021704"; transcript_id "TCONS_00038212"; exon_number "16"; gene_name "ENSCGRG00001018824.1"; oId "CUFF.18039.1"; nearest_ref "ENSCGRT00001023609.1"; class_code "j"; tss_id "TSS28305";
LT883683v1	Cufflinks	exon	35454021	35454133	.	+	.	gene_id "XLOC_021704"; transcript_id "TCONS_00038213"; exon_number "16"; gene_name "ENSCGRG00001018824.1"; oId "ENSCGRT00001023609.1"; nearest_ref "ENSCGRT00001023609.1"; class_code "="; tss_id "TSS28306"; p_id "P19041";
LT883683v1	Cufflinks	exon	35455157	35455189	.	+	.	gene_id "XLOC_021704"; transcript_id "TCONS_00038212"; exon_number "17"; gene_name "ENSCGRG00001018824.1"; oId "CUFF.18039.1"; nearest_ref "ENSCGRT00001023609.1"; class_code "j"; tss_id "TSS28305";
LT883683v1	Cufflinks	exon	35455157	35456545	.	+	.	gene_id "XLOC_021704"; transcript_id "TCONS_00038213"; exon_number "17"; gene_name "ENSCGRG00001018824.1"; oId "ENSCGRT00001023609.1"; nearest_ref "ENSCGRT00001023609.1"; class_code "="; tss_id "TSS28306"; p_id "P19041";
LT883683v1	Cufflinks	exon	35455771	35456547	.	+	.	gene_id "XLOC_021704"; transcript_id "TCONS_00038212"; exon_number "18"; gene_name "ENSCGRG00001018824.1"; oId "CUFF.18039.1"; nearest_ref "ENSCGRT00001023609.1"; class_code "j"; tss_id "TSS28305";
LT883683v1	Cufflinks	exon	35464217	35465073	.	+	.	gene_id "XLOC_021705"; transcript_id "TCONS_00038214"; exon_number "1"; gene_name "ENSCGRG00001005839.1"; oId "ENSCGRT00001006884.1"; nearest_ref "ENSCGRT00001006884.1"; class_code "="; tss_id "TSS28307"; p_id "P19042";
LT883683v1	Cufflinks	exon	35466355	35466539	.	+	.	gene_id "XLOC_021705"; transcript_id "TCONS_00038214"; exon_number "2"; gene_name "ENSCGRG00001005839.1"; oId "ENSCGRT00001006884.1"; nearest_ref "ENSCGRT00001006884.1"; class_code "="; tss_id "TSS28307"; p_id "P19042";
LT883683v1	Cufflinks	exon	35467550	35467668	.	+	.	gene_id "XLOC_021705"; transcript_id "TCONS_00038214"; exon_number "3"; gene_name "ENSCGRG00001005839.1"; oId "ENSCGRT00001006884.1"; nearest_ref "ENSCGRT00001006884.1"; class_code "="; tss_id "TSS28307"; p_id "P19042";
LT883683v1	Cufflinks	exon	35468496	35468684	.	+	.	gene_id "XLOC_021705"; transcript_id "TCONS_00038214"; exon_number "4"; gene_name "ENSCGRG00001005839.1"; oId "ENSCGRT00001006884.1"; nearest_ref "ENSCGRT00001006884.1"; class_code "="; tss_id "TSS28307"; p_id "P19042";
LT883683v1	Cufflinks	exon	35469588	35469776	.	+	.	gene_id "XLOC_021705"; transcript_id "TCONS_00038214"; exon_number "5"; gene_name "ENSCGRG00001005839.1"; oId "ENSCGRT00001006884.1"; nearest_ref "ENSCGRT00001006884.1"; class_code "="; tss_id "TSS28307"; p_id "P19042";
LT883683v1	Cufflinks	exon	35470552	35470740	.	+	.	gene_id "XLOC_021705"; transcript_id "TCONS_00038214"; exon_number "6"; gene_name "ENSCGRG00001005839.1"; oId "ENSCGRT00001006884.1"; nearest_ref "ENSCGRT00001006884.1"; class_code "="; tss_id "TSS28307"; p_id "P19042";
LT883683v1	Cufflinks	exon	35472077	35474429	.	-	.	gene_id "XLOC_021980"; transcript_id "TCONS_00038676"; exon_number "1"; gene_name "ENSCGRG00001013667.1"; oId "ENSCGRT00001016440.1"; nearest_ref "ENSCGRT00001016440.1"; class_code "="; tss_id "TSS28657"; p_id "P19321";
LT883683v1	Cufflinks	exon	35472077	35474385	.	-	.	gene_id "XLOC_021980"; transcript_id "TCONS_00038675"; exon_number "1"; gene_name "ENSCGRG00001013667.1"; oId "CUFF.18041.1"; nearest_ref "ENSCGRT00001016444.1"; class_code "="; tss_id "TSS28657"; p_id "P19320";
LT883683v1	Cufflinks	exon	35472077	35474429	.	-	.	gene_id "XLOC_021980"; transcript_id "TCONS_00038678"; exon_number "1"; gene_name "ENSCGRG00001013667.1"; oId "CUFF.18041.3"; nearest_ref "ENSCGRT00001016440.1"; class_code "j"; tss_id "TSS28658";
LT883683v1	Cufflinks	exon	35472077	35474429	.	-	.	gene_id "XLOC_021980"; transcript_id "TCONS_00038677"; exon_number "1"; gene_name "ENSCGRG00001013667.1"; oId "CUFF.18041.2"; nearest_ref "ENSCGRT00001016440.1"; class_code "j"; tss_id "TSS28658";
LT883683v1	Cufflinks	exon	35474355	35474385	.	-	.	gene_id "XLOC_021980"; transcript_id "TCONS_00038679"; exon_number "1"; gene_name "ENSCGRG00001013667.1"; oId "ENSCGRT00001016444.1"; nearest_ref "ENSCGRT00001016444.1"; class_code "="; tss_id "TSS28659"; p_id "P19320";
LT883683v1	Cufflinks	exon	35474789	35474986	.	-	.	gene_id "XLOC_021980"; transcript_id "TCONS_00038676"; exon_number "2"; gene_name "ENSCGRG00001013667.1"; oId "ENSCGRT00001016440.1"; nearest_ref "ENSCGRT00001016440.1"; class_code "="; tss_id "TSS28657"; p_id "P19321";
LT883683v1	Cufflinks	exon	35474789	35474916	.	-	.	gene_id "XLOC_021980"; transcript_id "TCONS_00038678"; exon_number "2"; gene_name "ENSCGRG00001013667.1"; oId "CUFF.18041.3"; nearest_ref "ENSCGRT00001016440.1"; class_code "j"; tss_id "TSS28658";
LT883683v1	Cufflinks	exon	35474789	35474914	.	-	.	gene_id "XLOC_021980"; transcript_id "TCONS_00038677"; exon_number "2"; gene_name "ENSCGRG00001013667.1"; oId "CUFF.18041.2"; nearest_ref "ENSCGRT00001016440.1"; class_code "j"; tss_id "TSS28658";
LT883683v1	Cufflinks	exon	35475092	35475236	.	-	.	gene_id "XLOC_021981"; transcript_id "TCONS_00038680"; exon_number "1"; gene_name "ENSCGRG00001006965.1"; oId "ENSCGRT00001008141.1"; nearest_ref "ENSCGRT00001008141.1"; class_code "="; tss_id "TSS28660";
LT883683v1	Cufflinks	exon	35475465	35475656	.	-	.	gene_id "XLOC_021980"; transcript_id "TCONS_00038675"; exon_number "2"; gene_name "ENSCGRG00001013667.1"; oId "CUFF.18041.1"; nearest_ref "ENSCGRT00001016444.1"; class_code "="; tss_id "TSS28657"; p_id "P19320";
LT883683v1	Cufflinks	exon	35475465	35475656	.	-	.	gene_id "XLOC_021980"; transcript_id "TCONS_00038679"; exon_number "2"; gene_name "ENSCGRG00001013667.1"; oId "ENSCGRT00001016444.1"; nearest_ref "ENSCGRT00001016444.1"; class_code "="; tss_id "TSS28659"; p_id "P19320";
LT883683v1	Cufflinks	exon	35475469	35475656	.	-	.	gene_id "XLOC_021980"; transcript_id "TCONS_00038676"; exon_number "3"; gene_name "ENSCGRG00001013667.1"; oId "ENSCGRT00001016440.1"; nearest_ref "ENSCGRT00001016440.1"; class_code "="; tss_id "TSS28657"; p_id "P19321";
LT883683v1	Cufflinks	exon	35476181	35476323	.	-	.	gene_id "XLOC_021982"; transcript_id "TCONS_00038681"; exon_number "1"; gene_name "ENSCGRG00001002240.1"; oId "ENSCGRT00001002739.1"; nearest_ref "ENSCGRT00001002739.1"; class_code "="; tss_id "TSS28661";
LT883683v1	Cufflinks	exon	35477488	35477582	.	-	.	gene_id "XLOC_021980"; transcript_id "TCONS_00038676"; exon_number "4"; gene_name "ENSCGRG00001013667.1"; oId "ENSCGRT00001016440.1"; nearest_ref "ENSCGRT00001016440.1"; class_code "="; tss_id "TSS28657"; p_id "P19321";
LT883683v1	Cufflinks	exon	35477488	35477582	.	-	.	gene_id "XLOC_021980"; transcript_id "TCONS_00038675"; exon_number "3"; gene_name "ENSCGRG00001013667.1"; oId "CUFF.18041.1"; nearest_ref "ENSCGRT00001016444.1"; class_code "="; tss_id "TSS28657"; p_id "P19320";
LT883683v1	Cufflinks	exon	35477488	35477582	.	-	.	gene_id "XLOC_021980"; transcript_id "TCONS_00038679"; exon_number "3"; gene_name "ENSCGRG00001013667.1"; oId "ENSCGRT00001016444.1"; nearest_ref "ENSCGRT00001016444.1"; class_code "="; tss_id "TSS28659"; p_id "P19320";
LT883683v1	Cufflinks	exon	35477967	35478060	.	-	.	gene_id "XLOC_021980"; transcript_id "TCONS_00038676"; exon_number "5"; gene_name "ENSCGRG00001013667.1"; oId "ENSCGRT00001016440.1"; nearest_ref "ENSCGRT00001016440.1"; class_code "="; tss_id "TSS28657"; p_id "P19321";
LT883683v1	Cufflinks	exon	35477967	35478060	.	-	.	gene_id "XLOC_021980"; transcript_id "TCONS_00038675"; exon_number "4"; gene_name "ENSCGRG00001013667.1"; oId "CUFF.18041.1"; nearest_ref "ENSCGRT00001016444.1"; class_code "="; tss_id "TSS28657"; p_id "P19320";
LT883683v1	Cufflinks	exon	35477967	35478060	.	-	.	gene_id "XLOC_021980"; transcript_id "TCONS_00038679"; exon_number "4"; gene_name "ENSCGRG00001013667.1"; oId "ENSCGRT00001016444.1"; nearest_ref "ENSCGRT00001016444.1"; class_code "="; tss_id "TSS28659"; p_id "P19320";
LT883683v1	Cufflinks	exon	35478453	35478583	.	-	.	gene_id "XLOC_021980"; transcript_id "TCONS_00038676"; exon_number "6"; gene_name "ENSCGRG00001013667.1"; oId "ENSCGRT00001016440.1"; nearest_ref "ENSCGRT00001016440.1"; class_code "="; tss_id "TSS28657"; p_id "P19321";
LT883683v1	Cufflinks	exon	35478453	35478583	.	-	.	gene_id "XLOC_021980"; transcript_id "TCONS_00038675"; exon_number "5"; gene_name "ENSCGRG00001013667.1"; oId "CUFF.18041.1"; nearest_ref "ENSCGRT00001016444.1"; class_code "="; tss_id "TSS28657"; p_id "P19320";
LT883683v1	Cufflinks	exon	35478453	35478583	.	-	.	gene_id "XLOC_021980"; transcript_id "TCONS_00038679"; exon_number "5"; gene_name "ENSCGRG00001013667.1"; oId "ENSCGRT00001016444.1"; nearest_ref "ENSCGRT00001016444.1"; class_code "="; tss_id "TSS28659"; p_id "P19320";
LT883683v1	Cufflinks	exon	35478667	35478805	.	-	.	gene_id "XLOC_021983"; transcript_id "TCONS_00038682"; exon_number "1"; gene_name "ENSCGRG00001006949.1"; oId "ENSCGRT00001008123.1"; nearest_ref "ENSCGRT00001008123.1"; class_code "="; tss_id "TSS28662";
LT883683v1	Cufflinks	exon	35479460	35479609	.	-	.	gene_id "XLOC_021980"; transcript_id "TCONS_00038676"; exon_number "7"; gene_name "ENSCGRG00001013667.1"; oId "ENSCGRT00001016440.1"; nearest_ref "ENSCGRT00001016440.1"; class_code "="; tss_id "TSS28657"; p_id "P19321";
LT883683v1	Cufflinks	exon	35479460	35479609	.	-	.	gene_id "XLOC_021980"; transcript_id "TCONS_00038675"; exon_number "6"; gene_name "ENSCGRG00001013667.1"; oId "CUFF.18041.1"; nearest_ref "ENSCGRT00001016444.1"; class_code "="; tss_id "TSS28657"; p_id "P19320";
LT883683v1	Cufflinks	exon	35479460	35479489	.	-	.	gene_id "XLOC_021980"; transcript_id "TCONS_00038679"; exon_number "6"; gene_name "ENSCGRG00001013667.1"; oId "ENSCGRT00001016444.1"; nearest_ref "ENSCGRT00001016444.1"; class_code "="; tss_id "TSS28659"; p_id "P19320";
LT883683v1	Cufflinks	exon	35520767	35521371	.	+	.	gene_id "XLOC_021706"; transcript_id "TCONS_00038215"; exon_number "1"; gene_name "ENSCGRG00001007148.1"; oId "ENSCGRT00001008386.1"; nearest_ref "ENSCGRT00001008386.1"; class_code "="; tss_id "TSS28308"; p_id "P19044";
LT883683v1	Cufflinks	exon	35520767	35521371	.	+	.	gene_id "XLOC_021706"; transcript_id "TCONS_00038217"; exon_number "1"; gene_name "ENSCGRG00001007148.1"; oId "CUFF.18042.3"; nearest_ref "ENSCGRT00001008386.1"; class_code "="; tss_id "TSS28308"; p_id "P19044";
LT883683v1	Cufflinks	exon	35520767	35521371	.	+	.	gene_id "XLOC_021706"; transcript_id "TCONS_00038216"; exon_number "1"; gene_name "ENSCGRG00001007148.1"; oId "CUFF.18042.2"; nearest_ref "ENSCGRT00001008386.1"; class_code "j"; tss_id "TSS28308";
LT883683v1	Cufflinks	exon	35536477	35536571	.	+	.	gene_id "XLOC_021707"; transcript_id "TCONS_00038218"; exon_number "1"; gene_name "ENSCGRG00001007549.1"; oId "ENSCGRT00001008818.1"; nearest_ref "ENSCGRT00001008818.1"; class_code "="; tss_id "TSS28310";
LT883683v1	Cufflinks	exon	35542967	35542976	.	-	.	gene_id "XLOC_021978"; transcript_id "TCONS_00038672"; exon_number "2"; gene_name "ENSCGRG00001013667.1"; oId "CUFF.18035.1"; nearest_ref "ENSCGRT00001016440.1"; class_code "o"; tss_id "TSS28655";
LT883683v1	Cufflinks	exon	35565987	35566037	.	+	.	gene_id "XLOC_021706"; transcript_id "TCONS_00038219"; exon_number "1"; gene_name "ENSCGRG00001007148.1"; oId "ENSCGRT00001008407.1"; nearest_ref "ENSCGRT00001008407.1"; class_code "="; tss_id "TSS28309"; p_id "P19043";
LT883683v1	Cufflinks	exon	35566007	35566037	.	+	.	gene_id "XLOC_021706"; transcript_id "TCONS_00038215"; exon_number "2"; gene_name "ENSCGRG00001007148.1"; oId "ENSCGRT00001008386.1"; nearest_ref "ENSCGRT00001008386.1"; class_code "="; tss_id "TSS28308"; p_id "P19044";
LT883683v1	Cufflinks	exon	35566007	35566037	.	+	.	gene_id "XLOC_021706"; transcript_id "TCONS_00038217"; exon_number "2"; gene_name "ENSCGRG00001007148.1"; oId "CUFF.18042.3"; nearest_ref "ENSCGRT00001008386.1"; class_code "="; tss_id "TSS28308"; p_id "P19044";
LT883683v1	Cufflinks	exon	35566007	35566037	.	+	.	gene_id "XLOC_021706"; transcript_id "TCONS_00038216"; exon_number "2"; gene_name "ENSCGRG00001007148.1"; oId "CUFF.18042.2"; nearest_ref "ENSCGRT00001008386.1"; class_code "j"; tss_id "TSS28308";
LT883683v1	Cufflinks	exon	35567789	35567849	.	+	.	gene_id "XLOC_021706"; transcript_id "TCONS_00038215"; exon_number "3"; gene_name "ENSCGRG00001007148.1"; oId "ENSCGRT00001008386.1"; nearest_ref "ENSCGRT00001008386.1"; class_code "="; tss_id "TSS28308"; p_id "P19044";
LT883683v1	Cufflinks	exon	35567789	35567849	.	+	.	gene_id "XLOC_021706"; transcript_id "TCONS_00038217"; exon_number "3"; gene_name "ENSCGRG00001007148.1"; oId "CUFF.18042.3"; nearest_ref "ENSCGRT00001008386.1"; class_code "="; tss_id "TSS28308"; p_id "P19044";
LT883683v1	Cufflinks	exon	35567789	35567849	.	+	.	gene_id "XLOC_021706"; transcript_id "TCONS_00038216"; exon_number "3"; gene_name "ENSCGRG00001007148.1"; oId "CUFF.18042.2"; nearest_ref "ENSCGRT00001008386.1"; class_code "j"; tss_id "TSS28308";
LT883683v1	Cufflinks	exon	35567789	35567849	.	+	.	gene_id "XLOC_021706"; transcript_id "TCONS_00038219"; exon_number "2"; gene_name "ENSCGRG00001007148.1"; oId "ENSCGRT00001008407.1"; nearest_ref "ENSCGRT00001008407.1"; class_code "="; tss_id "TSS28309"; p_id "P19043";
LT883683v1	Cufflinks	exon	35571097	35571141	.	+	.	gene_id "XLOC_021706"; transcript_id "TCONS_00038215"; exon_number "4"; gene_name "ENSCGRG00001007148.1"; oId "ENSCGRT00001008386.1"; nearest_ref "ENSCGRT00001008386.1"; class_code "="; tss_id "TSS28308"; p_id "P19044";
LT883683v1	Cufflinks	exon	35571097	35571141	.	+	.	gene_id "XLOC_021706"; transcript_id "TCONS_00038217"; exon_number "4"; gene_name "ENSCGRG00001007148.1"; oId "CUFF.18042.3"; nearest_ref "ENSCGRT00001008386.1"; class_code "="; tss_id "TSS28308"; p_id "P19044";
LT883683v1	Cufflinks	exon	35571097	35571141	.	+	.	gene_id "XLOC_021706"; transcript_id "TCONS_00038216"; exon_number "4"; gene_name "ENSCGRG00001007148.1"; oId "CUFF.18042.2"; nearest_ref "ENSCGRT00001008386.1"; class_code "j"; tss_id "TSS28308";
LT883683v1	Cufflinks	exon	35571097	35571141	.	+	.	gene_id "XLOC_021706"; transcript_id "TCONS_00038219"; exon_number "3"; gene_name "ENSCGRG00001007148.1"; oId "ENSCGRT00001008407.1"; nearest_ref "ENSCGRT00001008407.1"; class_code "="; tss_id "TSS28309"; p_id "P19043";
LT883683v1	Cufflinks	exon	35571833	35572029	.	+	.	gene_id "XLOC_021706"; transcript_id "TCONS_00038215"; exon_number "5"; gene_name "ENSCGRG00001007148.1"; oId "ENSCGRT00001008386.1"; nearest_ref "ENSCGRT00001008386.1"; class_code "="; tss_id "TSS28308"; p_id "P19044";
LT883683v1	Cufflinks	exon	35571833	35572029	.	+	.	gene_id "XLOC_021706"; transcript_id "TCONS_00038217"; exon_number "5"; gene_name "ENSCGRG00001007148.1"; oId "CUFF.18042.3"; nearest_ref "ENSCGRT00001008386.1"; class_code "="; tss_id "TSS28308"; p_id "P19044";
LT883683v1	Cufflinks	exon	35571833	35572029	.	+	.	gene_id "XLOC_021706"; transcript_id "TCONS_00038216"; exon_number "5"; gene_name "ENSCGRG00001007148.1"; oId "CUFF.18042.2"; nearest_ref "ENSCGRT00001008386.1"; class_code "j"; tss_id "TSS28308";
LT883683v1	Cufflinks	exon	35571833	35572029	.	+	.	gene_id "XLOC_021706"; transcript_id "TCONS_00038219"; exon_number "4"; gene_name "ENSCGRG00001007148.1"; oId "ENSCGRT00001008407.1"; nearest_ref "ENSCGRT00001008407.1"; class_code "="; tss_id "TSS28309"; p_id "P19043";
LT883683v1	Cufflinks	exon	35572695	35572754	.	+	.	gene_id "XLOC_021706"; transcript_id "TCONS_00038215"; exon_number "6"; gene_name "ENSCGRG00001007148.1"; oId "ENSCGRT00001008386.1"; nearest_ref "ENSCGRT00001008386.1"; class_code "="; tss_id "TSS28308"; p_id "P19044";
LT883683v1	Cufflinks	exon	35572695	35572754	.	+	.	gene_id "XLOC_021706"; transcript_id "TCONS_00038217"; exon_number "6"; gene_name "ENSCGRG00001007148.1"; oId "CUFF.18042.3"; nearest_ref "ENSCGRT00001008386.1"; class_code "="; tss_id "TSS28308"; p_id "P19044";
LT883683v1	Cufflinks	exon	35572695	35572754	.	+	.	gene_id "XLOC_021706"; transcript_id "TCONS_00038216"; exon_number "6"; gene_name "ENSCGRG00001007148.1"; oId "CUFF.18042.2"; nearest_ref "ENSCGRT00001008386.1"; class_code "j"; tss_id "TSS28308";
LT883683v1	Cufflinks	exon	35572695	35572754	.	+	.	gene_id "XLOC_021706"; transcript_id "TCONS_00038219"; exon_number "5"; gene_name "ENSCGRG00001007148.1"; oId "ENSCGRT00001008407.1"; nearest_ref "ENSCGRT00001008407.1"; class_code "="; tss_id "TSS28309"; p_id "P19043";
LT883683v1	Cufflinks	exon	35573546	35573613	.	+	.	gene_id "XLOC_021706"; transcript_id "TCONS_00038215"; exon_number "7"; gene_name "ENSCGRG00001007148.1"; oId "ENSCGRT00001008386.1"; nearest_ref "ENSCGRT00001008386.1"; class_code "="; tss_id "TSS28308"; p_id "P19044";
LT883683v1	Cufflinks	exon	35573546	35573613	.	+	.	gene_id "XLOC_021706"; transcript_id "TCONS_00038217"; exon_number "7"; gene_name "ENSCGRG00001007148.1"; oId "CUFF.18042.3"; nearest_ref "ENSCGRT00001008386.1"; class_code "="; tss_id "TSS28308"; p_id "P19044";
LT883683v1	Cufflinks	exon	35573546	35573613	.	+	.	gene_id "XLOC_021706"; transcript_id "TCONS_00038216"; exon_number "7"; gene_name "ENSCGRG00001007148.1"; oId "CUFF.18042.2"; nearest_ref "ENSCGRT00001008386.1"; class_code "j"; tss_id "TSS28308";
LT883683v1	Cufflinks	exon	35573546	35573613	.	+	.	gene_id "XLOC_021706"; transcript_id "TCONS_00038219"; exon_number "6"; gene_name "ENSCGRG00001007148.1"; oId "ENSCGRT00001008407.1"; nearest_ref "ENSCGRT00001008407.1"; class_code "="; tss_id "TSS28309"; p_id "P19043";
LT883683v1	Cufflinks	exon	35575301	35575436	.	+	.	gene_id "XLOC_021706"; transcript_id "TCONS_00038215"; exon_number "8"; gene_name "ENSCGRG00001007148.1"; oId "ENSCGRT00001008386.1"; nearest_ref "ENSCGRT00001008386.1"; class_code "="; tss_id "TSS28308"; p_id "P19044";
LT883683v1	Cufflinks	exon	35575301	35575436	.	+	.	gene_id "XLOC_021706"; transcript_id "TCONS_00038217"; exon_number "8"; gene_name "ENSCGRG00001007148.1"; oId "CUFF.18042.3"; nearest_ref "ENSCGRT00001008386.1"; class_code "="; tss_id "TSS28308"; p_id "P19044";
LT883683v1	Cufflinks	exon	35575301	35575436	.	+	.	gene_id "XLOC_021706"; transcript_id "TCONS_00038216"; exon_number "8"; gene_name "ENSCGRG00001007148.1"; oId "CUFF.18042.2"; nearest_ref "ENSCGRT00001008386.1"; class_code "j"; tss_id "TSS28308";
LT883683v1	Cufflinks	exon	35575301	35575436	.	+	.	gene_id "XLOC_021706"; transcript_id "TCONS_00038219"; exon_number "7"; gene_name "ENSCGRG00001007148.1"; oId "ENSCGRT00001008407.1"; nearest_ref "ENSCGRT00001008407.1"; class_code "="; tss_id "TSS28309"; p_id "P19043";
LT883683v1	Cufflinks	exon	35576991	35577075	.	+	.	gene_id "XLOC_021706"; transcript_id "TCONS_00038215"; exon_number "9"; gene_name "ENSCGRG00001007148.1"; oId "ENSCGRT00001008386.1"; nearest_ref "ENSCGRT00001008386.1"; class_code "="; tss_id "TSS28308"; p_id "P19044";
LT883683v1	Cufflinks	exon	35576991	35577075	.	+	.	gene_id "XLOC_021706"; transcript_id "TCONS_00038217"; exon_number "9"; gene_name "ENSCGRG00001007148.1"; oId "CUFF.18042.3"; nearest_ref "ENSCGRT00001008386.1"; class_code "="; tss_id "TSS28308"; p_id "P19044";
LT883683v1	Cufflinks	exon	35576991	35577075	.	+	.	gene_id "XLOC_021706"; transcript_id "TCONS_00038216"; exon_number "9"; gene_name "ENSCGRG00001007148.1"; oId "CUFF.18042.2"; nearest_ref "ENSCGRT00001008386.1"; class_code "j"; tss_id "TSS28308";
LT883683v1	Cufflinks	exon	35576991	35577075	.	+	.	gene_id "XLOC_021706"; transcript_id "TCONS_00038219"; exon_number "8"; gene_name "ENSCGRG00001007148.1"; oId "ENSCGRT00001008407.1"; nearest_ref "ENSCGRT00001008407.1"; class_code "="; tss_id "TSS28309"; p_id "P19043";
LT883683v1	Cufflinks	exon	35577468	35577540	.	+	.	gene_id "XLOC_021706"; transcript_id "TCONS_00038215"; exon_number "10"; gene_name "ENSCGRG00001007148.1"; oId "ENSCGRT00001008386.1"; nearest_ref "ENSCGRT00001008386.1"; class_code "="; tss_id "TSS28308"; p_id "P19044";
LT883683v1	Cufflinks	exon	35577468	35577540	.	+	.	gene_id "XLOC_021706"; transcript_id "TCONS_00038217"; exon_number "10"; gene_name "ENSCGRG00001007148.1"; oId "CUFF.18042.3"; nearest_ref "ENSCGRT00001008386.1"; class_code "="; tss_id "TSS28308"; p_id "P19044";
LT883683v1	Cufflinks	exon	35577468	35577540	.	+	.	gene_id "XLOC_021706"; transcript_id "TCONS_00038216"; exon_number "10"; gene_name "ENSCGRG00001007148.1"; oId "CUFF.18042.2"; nearest_ref "ENSCGRT00001008386.1"; class_code "j"; tss_id "TSS28308";
LT883683v1	Cufflinks	exon	35577468	35577540	.	+	.	gene_id "XLOC_021706"; transcript_id "TCONS_00038219"; exon_number "9"; gene_name "ENSCGRG00001007148.1"; oId "ENSCGRT00001008407.1"; nearest_ref "ENSCGRT00001008407.1"; class_code "="; tss_id "TSS28309"; p_id "P19043";
LT883683v1	Cufflinks	exon	35579310	35579447	.	+	.	gene_id "XLOC_021706"; transcript_id "TCONS_00038215"; exon_number "11"; gene_name "ENSCGRG00001007148.1"; oId "ENSCGRT00001008386.1"; nearest_ref "ENSCGRT00001008386.1"; class_code "="; tss_id "TSS28308"; p_id "P19044";
LT883683v1	Cufflinks	exon	35579310	35579447	.	+	.	gene_id "XLOC_021706"; transcript_id "TCONS_00038217"; exon_number "11"; gene_name "ENSCGRG00001007148.1"; oId "CUFF.18042.3"; nearest_ref "ENSCGRT00001008386.1"; class_code "="; tss_id "TSS28308"; p_id "P19044";
LT883683v1	Cufflinks	exon	35579310	35579447	.	+	.	gene_id "XLOC_021706"; transcript_id "TCONS_00038216"; exon_number "11"; gene_name "ENSCGRG00001007148.1"; oId "CUFF.18042.2"; nearest_ref "ENSCGRT00001008386.1"; class_code "j"; tss_id "TSS28308";
LT883683v1	Cufflinks	exon	35579310	35579447	.	+	.	gene_id "XLOC_021706"; transcript_id "TCONS_00038219"; exon_number "10"; gene_name "ENSCGRG00001007148.1"; oId "ENSCGRT00001008407.1"; nearest_ref "ENSCGRT00001008407.1"; class_code "="; tss_id "TSS28309"; p_id "P19043";
LT883683v1	Cufflinks	exon	35580630	35580713	.	+	.	gene_id "XLOC_021706"; transcript_id "TCONS_00038215"; exon_number "12"; gene_name "ENSCGRG00001007148.1"; oId "ENSCGRT00001008386.1"; nearest_ref "ENSCGRT00001008386.1"; class_code "="; tss_id "TSS28308"; p_id "P19044";
LT883683v1	Cufflinks	exon	35580630	35580713	.	+	.	gene_id "XLOC_021706"; transcript_id "TCONS_00038217"; exon_number "12"; gene_name "ENSCGRG00001007148.1"; oId "CUFF.18042.3"; nearest_ref "ENSCGRT00001008386.1"; class_code "="; tss_id "TSS28308"; p_id "P19044";
LT883683v1	Cufflinks	exon	35580630	35580699	.	+	.	gene_id "XLOC_021706"; transcript_id "TCONS_00038216"; exon_number "12"; gene_name "ENSCGRG00001007148.1"; oId "CUFF.18042.2"; nearest_ref "ENSCGRT00001008386.1"; class_code "j"; tss_id "TSS28308";
LT883683v1	Cufflinks	exon	35580630	35580699	.	+	.	gene_id "XLOC_021706"; transcript_id "TCONS_00038219"; exon_number "11"; gene_name "ENSCGRG00001007148.1"; oId "ENSCGRT00001008407.1"; nearest_ref "ENSCGRT00001008407.1"; class_code "="; tss_id "TSS28309"; p_id "P19043";
LT883683v1	Cufflinks	exon	35581668	35581691	.	+	.	gene_id "XLOC_021706"; transcript_id "TCONS_00038215"; exon_number "13"; gene_name "ENSCGRG00001007148.1"; oId "ENSCGRT00001008386.1"; nearest_ref "ENSCGRT00001008386.1"; class_code "="; tss_id "TSS28308"; p_id "P19044";
LT883683v1	Cufflinks	exon	35581668	35581691	.	+	.	gene_id "XLOC_021706"; transcript_id "TCONS_00038217"; exon_number "13"; gene_name "ENSCGRG00001007148.1"; oId "CUFF.18042.3"; nearest_ref "ENSCGRT00001008386.1"; class_code "="; tss_id "TSS28308"; p_id "P19044";
LT883683v1	Cufflinks	exon	35583418	35583526	.	+	.	gene_id "XLOC_021706"; transcript_id "TCONS_00038216"; exon_number "13"; gene_name "ENSCGRG00001007148.1"; oId "CUFF.18042.2"; nearest_ref "ENSCGRT00001008386.1"; class_code "j"; tss_id "TSS28308";
LT883683v1	Cufflinks	exon	35583418	35583526	.	+	.	gene_id "XLOC_021706"; transcript_id "TCONS_00038219"; exon_number "12"; gene_name "ENSCGRG00001007148.1"; oId "ENSCGRT00001008407.1"; nearest_ref "ENSCGRT00001008407.1"; class_code "="; tss_id "TSS28309"; p_id "P19043";
LT883683v1	Cufflinks	exon	35583456	35583526	.	+	.	gene_id "XLOC_021706"; transcript_id "TCONS_00038215"; exon_number "14"; gene_name "ENSCGRG00001007148.1"; oId "ENSCGRT00001008386.1"; nearest_ref "ENSCGRT00001008386.1"; class_code "="; tss_id "TSS28308"; p_id "P19044";
LT883683v1	Cufflinks	exon	35583456	35583526	.	+	.	gene_id "XLOC_021706"; transcript_id "TCONS_00038217"; exon_number "14"; gene_name "ENSCGRG00001007148.1"; oId "CUFF.18042.3"; nearest_ref "ENSCGRT00001008386.1"; class_code "="; tss_id "TSS28308"; p_id "P19044";
LT883683v1	Cufflinks	exon	35584518	35584569	.	+	.	gene_id "XLOC_021706"; transcript_id "TCONS_00038215"; exon_number "15"; gene_name "ENSCGRG00001007148.1"; oId "ENSCGRT00001008386.1"; nearest_ref "ENSCGRT00001008386.1"; class_code "="; tss_id "TSS28308"; p_id "P19044";
LT883683v1	Cufflinks	exon	35584518	35584569	.	+	.	gene_id "XLOC_021706"; transcript_id "TCONS_00038217"; exon_number "15"; gene_name "ENSCGRG00001007148.1"; oId "CUFF.18042.3"; nearest_ref "ENSCGRT00001008386.1"; class_code "="; tss_id "TSS28308"; p_id "P19044";
LT883683v1	Cufflinks	exon	35584518	35584569	.	+	.	gene_id "XLOC_021706"; transcript_id "TCONS_00038216"; exon_number "14"; gene_name "ENSCGRG00001007148.1"; oId "CUFF.18042.2"; nearest_ref "ENSCGRT00001008386.1"; class_code "j"; tss_id "TSS28308";
LT883683v1	Cufflinks	exon	35584518	35584569	.	+	.	gene_id "XLOC_021706"; transcript_id "TCONS_00038219"; exon_number "13"; gene_name "ENSCGRG00001007148.1"; oId "ENSCGRT00001008407.1"; nearest_ref "ENSCGRT00001008407.1"; class_code "="; tss_id "TSS28309"; p_id "P19043";
LT883683v1	Cufflinks	exon	35585779	35585922	.	+	.	gene_id "XLOC_021706"; transcript_id "TCONS_00038215"; exon_number "16"; gene_name "ENSCGRG00001007148.1"; oId "ENSCGRT00001008386.1"; nearest_ref "ENSCGRT00001008386.1"; class_code "="; tss_id "TSS28308"; p_id "P19044";
LT883683v1	Cufflinks	exon	35585779	35587875	.	+	.	gene_id "XLOC_021706"; transcript_id "TCONS_00038217"; exon_number "16"; gene_name "ENSCGRG00001007148.1"; oId "CUFF.18042.3"; nearest_ref "ENSCGRT00001008386.1"; class_code "="; tss_id "TSS28308"; p_id "P19044";
LT883683v1	Cufflinks	exon	35585779	35587875	.	+	.	gene_id "XLOC_021706"; transcript_id "TCONS_00038216"; exon_number "15"; gene_name "ENSCGRG00001007148.1"; oId "CUFF.18042.2"; nearest_ref "ENSCGRT00001008386.1"; class_code "j"; tss_id "TSS28308";
LT883683v1	Cufflinks	exon	35585779	35585890	.	+	.	gene_id "XLOC_021706"; transcript_id "TCONS_00038219"; exon_number "14"; gene_name "ENSCGRG00001007148.1"; oId "ENSCGRT00001008407.1"; nearest_ref "ENSCGRT00001008407.1"; class_code "="; tss_id "TSS28309"; p_id "P19043";
LT883683v1	Cufflinks	exon	35611910	35613055	.	-	.	gene_id "XLOC_021984"; transcript_id "TCONS_00038683"; exon_number "1"; gene_name "ENSCGRG00001007068.1"; oId "ENSCGRT00001008270.1"; nearest_ref "ENSCGRT00001008270.1"; class_code "="; tss_id "TSS28663"; p_id "P19322";
LT883683v1	Cufflinks	exon	35646294	35646432	.	-	.	gene_id "XLOC_021985"; transcript_id "TCONS_00038684"; exon_number "1"; gene_name "ENSCGRG00001015456.1"; oId "ENSCGRT00001018886.1"; nearest_ref "ENSCGRT00001018886.1"; class_code "="; tss_id "TSS28664"; p_id "P19323";
LT883683v1	Cufflinks	exon	35647305	35647425	.	-	.	gene_id "XLOC_021985"; transcript_id "TCONS_00038684"; exon_number "2"; gene_name "ENSCGRG00001015456.1"; oId "ENSCGRT00001018886.1"; nearest_ref "ENSCGRT00001018886.1"; class_code "="; tss_id "TSS28664"; p_id "P19323";
LT883683v1	Cufflinks	exon	35647741	35647805	.	-	.	gene_id "XLOC_021985"; transcript_id "TCONS_00038684"; exon_number "3"; gene_name "ENSCGRG00001015456.1"; oId "ENSCGRT00001018886.1"; nearest_ref "ENSCGRT00001018886.1"; class_code "="; tss_id "TSS28664"; p_id "P19323";
LT883683v1	Cufflinks	exon	35649218	35649381	.	-	.	gene_id "XLOC_021985"; transcript_id "TCONS_00038684"; exon_number "4"; gene_name "ENSCGRG00001015456.1"; oId "ENSCGRT00001018886.1"; nearest_ref "ENSCGRT00001018886.1"; class_code "="; tss_id "TSS28664"; p_id "P19323";
LT883683v1	Cufflinks	exon	35651586	35651751	.	-	.	gene_id "XLOC_021985"; transcript_id "TCONS_00038684"; exon_number "5"; gene_name "ENSCGRG00001015456.1"; oId "ENSCGRT00001018886.1"; nearest_ref "ENSCGRT00001018886.1"; class_code "="; tss_id "TSS28664"; p_id "P19323";
LT883683v1	Cufflinks	exon	35653735	35654092	.	-	.	gene_id "XLOC_021985"; transcript_id "TCONS_00038684"; exon_number "6"; gene_name "ENSCGRG00001015456.1"; oId "ENSCGRT00001018886.1"; nearest_ref "ENSCGRT00001018886.1"; class_code "="; tss_id "TSS28664"; p_id "P19323";
LT883683v1	Cufflinks	exon	35658037	35658130	.	-	.	gene_id "XLOC_021985"; transcript_id "TCONS_00038684"; exon_number "7"; gene_name "ENSCGRG00001015456.1"; oId "ENSCGRT00001018886.1"; nearest_ref "ENSCGRT00001018886.1"; class_code "="; tss_id "TSS28664"; p_id "P19323";
LT883683v1	Cufflinks	exon	35665655	35665845	.	-	.	gene_id "XLOC_021985"; transcript_id "TCONS_00038684"; exon_number "8"; gene_name "ENSCGRG00001015456.1"; oId "ENSCGRT00001018886.1"; nearest_ref "ENSCGRT00001018886.1"; class_code "="; tss_id "TSS28664"; p_id "P19323";
LT883683v1	Cufflinks	exon	35668469	35668567	.	-	.	gene_id "XLOC_021985"; transcript_id "TCONS_00038684"; exon_number "9"; gene_name "ENSCGRG00001015456.1"; oId "ENSCGRT00001018886.1"; nearest_ref "ENSCGRT00001018886.1"; class_code "="; tss_id "TSS28664"; p_id "P19323";
LT883683v1	Cufflinks	exon	35668954	35669184	.	-	.	gene_id "XLOC_021985"; transcript_id "TCONS_00038684"; exon_number "10"; gene_name "ENSCGRG00001015456.1"; oId "ENSCGRT00001018886.1"; nearest_ref "ENSCGRT00001018886.1"; class_code "="; tss_id "TSS28664"; p_id "P19323";
LT883683v1	Cufflinks	exon	35672447	35672609	.	-	.	gene_id "XLOC_021985"; transcript_id "TCONS_00038684"; exon_number "11"; gene_name "ENSCGRG00001015456.1"; oId "ENSCGRT00001018886.1"; nearest_ref "ENSCGRT00001018886.1"; class_code "="; tss_id "TSS28664"; p_id "P19323";
LT883683v1	Cufflinks	exon	35673996	35674133	.	-	.	gene_id "XLOC_021985"; transcript_id "TCONS_00038684"; exon_number "12"; gene_name "ENSCGRG00001015456.1"; oId "ENSCGRT00001018886.1"; nearest_ref "ENSCGRT00001018886.1"; class_code "="; tss_id "TSS28664"; p_id "P19323";
LT883683v1	Cufflinks	exon	35675292	35675428	.	-	.	gene_id "XLOC_021985"; transcript_id "TCONS_00038684"; exon_number "13"; gene_name "ENSCGRG00001015456.1"; oId "ENSCGRT00001018886.1"; nearest_ref "ENSCGRT00001018886.1"; class_code "="; tss_id "TSS28664"; p_id "P19323";
LT883683v1	Cufflinks	exon	35677304	35677313	.	-	.	gene_id "XLOC_021985"; transcript_id "TCONS_00038684"; exon_number "14"; gene_name "ENSCGRG00001015456.1"; oId "ENSCGRT00001018886.1"; nearest_ref "ENSCGRT00001018886.1"; class_code "="; tss_id "TSS28664"; p_id "P19323";
LT883683v1	Cufflinks	exon	35690034	35690044	.	-	.	gene_id "XLOC_021980"; transcript_id "TCONS_00038678"; exon_number "3"; gene_name "ENSCGRG00001013667.1"; oId "CUFF.18041.3"; nearest_ref "ENSCGRT00001016440.1"; class_code "j"; tss_id "TSS28658";
LT883683v1	Cufflinks	exon	35690034	35690044	.	-	.	gene_id "XLOC_021980"; transcript_id "TCONS_00038677"; exon_number "3"; gene_name "ENSCGRG00001013667.1"; oId "CUFF.18041.2"; nearest_ref "ENSCGRT00001016440.1"; class_code "j"; tss_id "TSS28658";
LT883683v1	Cufflinks	exon	35716526	35717476	.	+	.	gene_id "XLOC_021708"; transcript_id "TCONS_00038220"; exon_number "1"; gene_name "ENSCGRG00001009746.1"; oId "ENSCGRT00001011339.1"; nearest_ref "ENSCGRT00001011339.1"; class_code "="; tss_id "TSS28311"; p_id "P19045";
LT883683v1	Cufflinks	exon	35740790	35741761	.	+	.	gene_id "XLOC_021709"; transcript_id "TCONS_00038221"; exon_number "1"; gene_name "ENSCGRG00001008790.1"; oId "ENSCGRT00001010211.1"; nearest_ref "ENSCGRT00001010211.1"; class_code "="; tss_id "TSS28312"; p_id "P19046";
LT883683v1	Cufflinks	exon	35759759	35760724	.	+	.	gene_id "XLOC_021710"; transcript_id "TCONS_00038222"; exon_number "1"; gene_name "ENSCGRG00001009618.1"; oId "ENSCGRT00001011178.1"; nearest_ref "ENSCGRT00001011178.1"; class_code "="; tss_id "TSS28313"; p_id "P19047";
LT883683v1	Cufflinks	exon	35798642	35800690	.	-	.	gene_id "XLOC_021986"; transcript_id "TCONS_00038685"; exon_number "1"; gene_name "ENSCGRG00001022920.1"; oId "ENSCGRT00001029506.1"; nearest_ref "ENSCGRT00001029506.1"; class_code "="; tss_id "TSS28665"; p_id "P19324";
LT883683v1	Cufflinks	exon	35802008	35802219	.	-	.	gene_id "XLOC_021986"; transcript_id "TCONS_00038685"; exon_number "2"; gene_name "ENSCGRG00001022920.1"; oId "ENSCGRT00001029506.1"; nearest_ref "ENSCGRT00001029506.1"; class_code "="; tss_id "TSS28665"; p_id "P19324";
LT883683v1	Cufflinks	exon	35813739	35813811	.	-	.	gene_id "XLOC_021987"; transcript_id "TCONS_00038686"; exon_number "1"; gene_name "ENSCGRG00001018251.1"; oId "CUFF.17771.1"; nearest_ref "ENSCGRT00001022791.1"; class_code "j"; tss_id "TSS28666";
LT883683v1	Cufflinks	exon	35815400	35816638	.	-	.	gene_id "XLOC_021987"; transcript_id "TCONS_00038686"; exon_number "2"; gene_name "ENSCGRG00001018251.1"; oId "CUFF.17771.1"; nearest_ref "ENSCGRT00001022791.1"; class_code "j"; tss_id "TSS28666";
LT883683v1	Cufflinks	exon	35816452	35816638	.	-	.	gene_id "XLOC_021987"; transcript_id "TCONS_00038689"; exon_number "1"; gene_name "ENSCGRG00001018251.1"; oId "ENSCGRT00001022792.1"; contained_in "TCONS_00038686"; nearest_ref "ENSCGRT00001022792.1"; class_code "="; tss_id "TSS28666"; p_id "P19327";
LT883683v1	Cufflinks	exon	35816452	35816638	.	-	.	gene_id "XLOC_021987"; transcript_id "TCONS_00038688"; exon_number "1"; gene_name "ENSCGRG00001018251.1"; oId "ENSCGRT00001022791.1"; nearest_ref "ENSCGRT00001022791.1"; class_code "="; tss_id "TSS28666"; p_id "P19326";
LT883683v1	Cufflinks	exon	35816452	35816638	.	-	.	gene_id "XLOC_021987"; transcript_id "TCONS_00038687"; exon_number "1"; gene_name "ENSCGRG00001018251.1"; oId "CUFF.17771.4"; nearest_ref "ENSCGRT00001022791.1"; class_code "j"; tss_id "TSS28666";
LT883683v1	Cufflinks	exon	35822692	35822826	.	-	.	gene_id "XLOC_021987"; transcript_id "TCONS_00038686"; exon_number "3"; gene_name "ENSCGRG00001018251.1"; oId "CUFF.17771.1"; nearest_ref "ENSCGRT00001022791.1"; class_code "j"; tss_id "TSS28666";
LT883683v1	Cufflinks	exon	35822692	35822826	.	-	.	gene_id "XLOC_021987"; transcript_id "TCONS_00038689"; exon_number "2"; gene_name "ENSCGRG00001018251.1"; oId "ENSCGRT00001022792.1"; contained_in "TCONS_00038686"; nearest_ref "ENSCGRT00001022792.1"; class_code "="; tss_id "TSS28666"; p_id "P19327";
LT883683v1	Cufflinks	exon	35822692	35822780	.	-	.	gene_id "XLOC_021987"; transcript_id "TCONS_00038688"; exon_number "2"; gene_name "ENSCGRG00001018251.1"; oId "ENSCGRT00001022791.1"; nearest_ref "ENSCGRT00001022791.1"; class_code "="; tss_id "TSS28666"; p_id "P19326";
LT883683v1	Cufflinks	exon	35822692	35822751	.	-	.	gene_id "XLOC_021987"; transcript_id "TCONS_00038687"; exon_number "2"; gene_name "ENSCGRG00001018251.1"; oId "CUFF.17771.4"; nearest_ref "ENSCGRT00001022791.1"; class_code "j"; tss_id "TSS28666";
LT883683v1	Cufflinks	exon	35822725	35822751	.	-	.	gene_id "XLOC_021987"; transcript_id "TCONS_00038690"; exon_number "1"; gene_name "ENSCGRG00001018251.1"; oId "ENSCGRT00001022795.1"; contained_in "TCONS_00038687"; nearest_ref "ENSCGRT00001022795.1"; class_code "="; tss_id "TSS28666"; p_id "P19325";
LT883683v1	Cufflinks	exon	35825618	35825797	.	-	.	gene_id "XLOC_021987"; transcript_id "TCONS_00038688"; exon_number "3"; gene_name "ENSCGRG00001018251.1"; oId "ENSCGRT00001022791.1"; nearest_ref "ENSCGRT00001022791.1"; class_code "="; tss_id "TSS28666"; p_id "P19326";
LT883683v1	Cufflinks	exon	35825637	35825797	.	-	.	gene_id "XLOC_021987"; transcript_id "TCONS_00038686"; exon_number "4"; gene_name "ENSCGRG00001018251.1"; oId "CUFF.17771.1"; nearest_ref "ENSCGRT00001022791.1"; class_code "j"; tss_id "TSS28666";
LT883683v1	Cufflinks	exon	35825637	35825797	.	-	.	gene_id "XLOC_021987"; transcript_id "TCONS_00038689"; exon_number "3"; gene_name "ENSCGRG00001018251.1"; oId "ENSCGRT00001022792.1"; contained_in "TCONS_00038686"; nearest_ref "ENSCGRT00001022792.1"; class_code "="; tss_id "TSS28666"; p_id "P19327";
LT883683v1	Cufflinks	exon	35826460	35826543	.	-	.	gene_id "XLOC_021987"; transcript_id "TCONS_00038686"; exon_number "5"; gene_name "ENSCGRG00001018251.1"; oId "CUFF.17771.1"; nearest_ref "ENSCGRT00001022791.1"; class_code "j"; tss_id "TSS28666";
LT883683v1	Cufflinks	exon	35826460	35826543	.	-	.	gene_id "XLOC_021987"; transcript_id "TCONS_00038689"; exon_number "4"; gene_name "ENSCGRG00001018251.1"; oId "ENSCGRT00001022792.1"; contained_in "TCONS_00038686"; nearest_ref "ENSCGRT00001022792.1"; class_code "="; tss_id "TSS28666"; p_id "P19327";
LT883683v1	Cufflinks	exon	35826460	35826543	.	-	.	gene_id "XLOC_021987"; transcript_id "TCONS_00038688"; exon_number "4"; gene_name "ENSCGRG00001018251.1"; oId "ENSCGRT00001022791.1"; nearest_ref "ENSCGRT00001022791.1"; class_code "="; tss_id "TSS28666"; p_id "P19326";
LT883683v1	Cufflinks	exon	35826460	35826543	.	-	.	gene_id "XLOC_021987"; transcript_id "TCONS_00038687"; exon_number "3"; gene_name "ENSCGRG00001018251.1"; oId "CUFF.17771.4"; nearest_ref "ENSCGRT00001022791.1"; class_code "j"; tss_id "TSS28666";
LT883683v1	Cufflinks	exon	35826460	35826543	.	-	.	gene_id "XLOC_021987"; transcript_id "TCONS_00038690"; exon_number "2"; gene_name "ENSCGRG00001018251.1"; oId "ENSCGRT00001022795.1"; contained_in "TCONS_00038687"; nearest_ref "ENSCGRT00001022795.1"; class_code "="; tss_id "TSS28666"; p_id "P19325";
LT883683v1	Cufflinks	exon	35833374	35833436	.	-	.	gene_id "XLOC_021987"; transcript_id "TCONS_00038688"; exon_number "5"; gene_name "ENSCGRG00001018251.1"; oId "ENSCGRT00001022791.1"; nearest_ref "ENSCGRT00001022791.1"; class_code "="; tss_id "TSS28666"; p_id "P19326";
LT883683v1	Cufflinks	exon	35842946	35843062	.	-	.	gene_id "XLOC_021987"; transcript_id "TCONS_00038686"; exon_number "6"; gene_name "ENSCGRG00001018251.1"; oId "CUFF.17771.1"; nearest_ref "ENSCGRT00001022791.1"; class_code "j"; tss_id "TSS28666";
LT883683v1	Cufflinks	exon	35842946	35843059	.	-	.	gene_id "XLOC_021987"; transcript_id "TCONS_00038689"; exon_number "5"; gene_name "ENSCGRG00001018251.1"; oId "ENSCGRT00001022792.1"; contained_in "TCONS_00038686"; nearest_ref "ENSCGRT00001022792.1"; class_code "="; tss_id "TSS28666"; p_id "P19327";
LT883683v1	Cufflinks	exon	35842946	35843059	.	-	.	gene_id "XLOC_021987"; transcript_id "TCONS_00038688"; exon_number "6"; gene_name "ENSCGRG00001018251.1"; oId "ENSCGRT00001022791.1"; nearest_ref "ENSCGRT00001022791.1"; class_code "="; tss_id "TSS28666"; p_id "P19326";
LT883683v1	Cufflinks	exon	35842946	35843059	.	-	.	gene_id "XLOC_021987"; transcript_id "TCONS_00038687"; exon_number "4"; gene_name "ENSCGRG00001018251.1"; oId "CUFF.17771.4"; nearest_ref "ENSCGRT00001022791.1"; class_code "j"; tss_id "TSS28666";
LT883683v1	Cufflinks	exon	35842946	35843059	.	-	.	gene_id "XLOC_021987"; transcript_id "TCONS_00038690"; exon_number "3"; gene_name "ENSCGRG00001018251.1"; oId "ENSCGRT00001022795.1"; contained_in "TCONS_00038687"; nearest_ref "ENSCGRT00001022795.1"; class_code "="; tss_id "TSS28666"; p_id "P19325";
LT883683v1	Cufflinks	exon	35858904	35858997	.	+	.	gene_id "XLOC_021711"; transcript_id "TCONS_00038223"; exon_number "1"; gene_name "ENSCGRG00001021284.1"; oId "ENSCGRT00001027141.1"; nearest_ref "ENSCGRT00001027141.1"; class_code "="; tss_id "TSS28314"; p_id "P19048";
LT883683v1	Cufflinks	exon	35868534	35868709	.	+	.	gene_id "XLOC_021711"; transcript_id "TCONS_00038223"; exon_number "2"; gene_name "ENSCGRG00001021284.1"; oId "ENSCGRT00001027141.1"; nearest_ref "ENSCGRT00001027141.1"; class_code "="; tss_id "TSS28314"; p_id "P19048";
LT883683v1	Cufflinks	exon	35869617	35869634	.	+	.	gene_id "XLOC_021712"; transcript_id "TCONS_00038224"; exon_number "1"; gene_name "ENSCGRG00001021284.1"; oId "CUFF.17831.1"; nearest_ref "ENSCGRT00001027141.1"; class_code "o"; tss_id "TSS28315";
LT883683v1	Cufflinks	exon	35872358	35872429	.	+	.	gene_id "XLOC_021711"; transcript_id "TCONS_00038223"; exon_number "3"; gene_name "ENSCGRG00001021284.1"; oId "ENSCGRT00001027141.1"; nearest_ref "ENSCGRT00001027141.1"; class_code "="; tss_id "TSS28314"; p_id "P19048";
LT883683v1	Cufflinks	exon	35873604	35873676	.	+	.	gene_id "XLOC_021711"; transcript_id "TCONS_00038223"; exon_number "4"; gene_name "ENSCGRG00001021284.1"; oId "ENSCGRT00001027141.1"; nearest_ref "ENSCGRT00001027141.1"; class_code "="; tss_id "TSS28314"; p_id "P19048";
LT883683v1	Cufflinks	exon	35875756	35875853	.	+	.	gene_id "XLOC_021711"; transcript_id "TCONS_00038223"; exon_number "5"; gene_name "ENSCGRG00001021284.1"; oId "ENSCGRT00001027141.1"; nearest_ref "ENSCGRT00001027141.1"; class_code "="; tss_id "TSS28314"; p_id "P19048";
LT883683v1	Cufflinks	exon	35880677	35880810	.	+	.	gene_id "XLOC_021711"; transcript_id "TCONS_00038223"; exon_number "6"; gene_name "ENSCGRG00001021284.1"; oId "ENSCGRT00001027141.1"; nearest_ref "ENSCGRT00001027141.1"; class_code "="; tss_id "TSS28314"; p_id "P19048";
LT883683v1	Cufflinks	exon	35898088	35898216	.	+	.	gene_id "XLOC_021711"; transcript_id "TCONS_00038223"; exon_number "7"; gene_name "ENSCGRG00001021284.1"; oId "ENSCGRT00001027141.1"; nearest_ref "ENSCGRT00001027141.1"; class_code "="; tss_id "TSS28314"; p_id "P19048";
LT883683v1	Cufflinks	exon	35898843	35899048	.	+	.	gene_id "XLOC_021711"; transcript_id "TCONS_00038223"; exon_number "8"; gene_name "ENSCGRG00001021284.1"; oId "ENSCGRT00001027141.1"; nearest_ref "ENSCGRT00001027141.1"; class_code "="; tss_id "TSS28314"; p_id "P19048";
LT883683v1	Cufflinks	exon	35900528	35900568	.	+	.	gene_id "XLOC_021711"; transcript_id "TCONS_00038223"; exon_number "9"; gene_name "ENSCGRG00001021284.1"; oId "ENSCGRT00001027141.1"; nearest_ref "ENSCGRT00001027141.1"; class_code "="; tss_id "TSS28314"; p_id "P19048";
LT883683v1	Cufflinks	exon	35903684	35903809	.	+	.	gene_id "XLOC_021711"; transcript_id "TCONS_00038223"; exon_number "10"; gene_name "ENSCGRG00001021284.1"; oId "ENSCGRT00001027141.1"; nearest_ref "ENSCGRT00001027141.1"; class_code "="; tss_id "TSS28314"; p_id "P19048";
LT883683v1	Cufflinks	exon	35906446	35906539	.	+	.	gene_id "XLOC_021711"; transcript_id "TCONS_00038223"; exon_number "11"; gene_name "ENSCGRG00001021284.1"; oId "ENSCGRT00001027141.1"; nearest_ref "ENSCGRT00001027141.1"; class_code "="; tss_id "TSS28314"; p_id "P19048";
LT883683v1	Cufflinks	exon	35907220	35907335	.	+	.	gene_id "XLOC_021711"; transcript_id "TCONS_00038223"; exon_number "12"; gene_name "ENSCGRG00001021284.1"; oId "ENSCGRT00001027141.1"; nearest_ref "ENSCGRT00001027141.1"; class_code "="; tss_id "TSS28314"; p_id "P19048";
LT883683v1	Cufflinks	exon	35909687	35909768	.	+	.	gene_id "XLOC_021711"; transcript_id "TCONS_00038223"; exon_number "13"; gene_name "ENSCGRG00001021284.1"; oId "ENSCGRT00001027141.1"; nearest_ref "ENSCGRT00001027141.1"; class_code "="; tss_id "TSS28314"; p_id "P19048";
LT883683v1	Cufflinks	exon	35909793	35910028	.	+	.	gene_id "XLOC_021711"; transcript_id "TCONS_00038223"; exon_number "14"; gene_name "ENSCGRG00001021284.1"; oId "ENSCGRT00001027141.1"; nearest_ref "ENSCGRT00001027141.1"; class_code "="; tss_id "TSS28314"; p_id "P19048";
LT883683v1	Cufflinks	exon	35911660	35911849	.	+	.	gene_id "XLOC_021711"; transcript_id "TCONS_00038223"; exon_number "15"; gene_name "ENSCGRG00001021284.1"; oId "ENSCGRT00001027141.1"; nearest_ref "ENSCGRT00001027141.1"; class_code "="; tss_id "TSS28314"; p_id "P19048";
LT883683v1	Cufflinks	exon	35912439	35912554	.	+	.	gene_id "XLOC_021711"; transcript_id "TCONS_00038223"; exon_number "16"; gene_name "ENSCGRG00001021284.1"; oId "ENSCGRT00001027141.1"; nearest_ref "ENSCGRT00001027141.1"; class_code "="; tss_id "TSS28314"; p_id "P19048";
LT883683v1	Cufflinks	exon	35912711	35912816	.	+	.	gene_id "XLOC_021711"; transcript_id "TCONS_00038223"; exon_number "17"; gene_name "ENSCGRG00001021284.1"; oId "ENSCGRT00001027141.1"; nearest_ref "ENSCGRT00001027141.1"; class_code "="; tss_id "TSS28314"; p_id "P19048";
LT883683v1	Cufflinks	exon	35913121	35913380	.	+	.	gene_id "XLOC_021711"; transcript_id "TCONS_00038223"; exon_number "18"; gene_name "ENSCGRG00001021284.1"; oId "ENSCGRT00001027141.1"; nearest_ref "ENSCGRT00001027141.1"; class_code "="; tss_id "TSS28314"; p_id "P19048";
LT883683v1	Cufflinks	exon	35924191	35924200	.	-	.	gene_id "XLOC_021988"; transcript_id "TCONS_00038691"; exon_number "1"; gene_name "ENSCGRG00001024887.1"; oId "CUFF.17832.1"; nearest_ref "ENSCGRT00001032301.1"; class_code "o"; tss_id "TSS28667";
LT883683v1	Cufflinks	exon	35931734	35931827	.	-	.	gene_id "XLOC_021989"; transcript_id "TCONS_00038692"; exon_number "1"; oId "CUFF.17834.1"; class_code "u"; tss_id "TSS28668";
LT883683v1	Cufflinks	exon	35946940	35947013	.	-	.	gene_id "XLOC_021989"; transcript_id "TCONS_00038692"; exon_number "2"; oId "CUFF.17834.1"; class_code "u"; tss_id "TSS28668";
LT883683v1	Cufflinks	exon	35952226	35952477	.	-	.	gene_id "XLOC_021990"; transcript_id "TCONS_00038693"; exon_number "1"; gene_name "ENSCGRG00001017085.1"; oId "CUFF.17836.1"; nearest_ref "ENSCGRT00001021139.1"; class_code "x"; tss_id "TSS28669";
LT883683v1	Cufflinks	exon	35952226	35952477	.	-	.	gene_id "XLOC_021990"; transcript_id "TCONS_00038694"; exon_number "1"; gene_name "ENSCGRG00001024887.1"; oId "CUFF.17836.2"; nearest_ref "ENSCGRT00001032301.1"; class_code "o"; tss_id "TSS28670";
LT883683v1	Cufflinks	exon	35967544	35967638	.	-	.	gene_id "XLOC_021990"; transcript_id "TCONS_00038693"; exon_number "2"; gene_name "ENSCGRG00001017085.1"; oId "CUFF.17836.1"; nearest_ref "ENSCGRT00001021139.1"; class_code "x"; tss_id "TSS28669";
LT883683v1	Cufflinks	exon	35967544	35967642	.	-	.	gene_id "XLOC_021990"; transcript_id "TCONS_00038694"; exon_number "2"; gene_name "ENSCGRG00001024887.1"; oId "CUFF.17836.2"; nearest_ref "ENSCGRT00001032301.1"; class_code "o"; tss_id "TSS28670";
LT883683v1	Cufflinks	exon	35970625	35970661	.	-	.	gene_id "XLOC_021989"; transcript_id "TCONS_00038692"; exon_number "3"; oId "CUFF.17834.1"; class_code "u"; tss_id "TSS28668";
LT883683v1	Cufflinks	exon	36002755	36002836	.	+	.	gene_id "XLOC_021713"; transcript_id "TCONS_00038225"; exon_number "1"; gene_name "ENSCGRG00001017085.1"; oId "ENSCGRT00001021139.1"; nearest_ref "ENSCGRT00001021139.1"; class_code "="; tss_id "TSS28317"; p_id "P19051";
LT883683v1	Cufflinks	exon	36008629	36008641	.	-	.	gene_id "XLOC_021990"; transcript_id "TCONS_00038693"; exon_number "3"; gene_name "ENSCGRG00001017085.1"; oId "CUFF.17836.1"; nearest_ref "ENSCGRT00001021139.1"; class_code "x"; tss_id "TSS28669";
LT883683v1	Cufflinks	exon	36013185	36013297	.	+	.	gene_id "XLOC_021713"; transcript_id "TCONS_00038225"; exon_number "2"; gene_name "ENSCGRG00001017085.1"; oId "ENSCGRT00001021139.1"; nearest_ref "ENSCGRT00001021139.1"; class_code "="; tss_id "TSS28317"; p_id "P19051";
LT883683v1	Cufflinks	exon	36013205	36013297	.	+	.	gene_id "XLOC_021713"; transcript_id "TCONS_00038226"; exon_number "1"; gene_name "ENSCGRG00001017085.1"; oId "ENSCGRT00001021144.1"; nearest_ref "ENSCGRT00001021144.1"; class_code "="; tss_id "TSS28318"; p_id "P19050";
LT883683v1	Cufflinks	exon	36017128	36017221	.	+	.	gene_id "XLOC_021713"; transcript_id "TCONS_00038225"; exon_number "3"; gene_name "ENSCGRG00001017085.1"; oId "ENSCGRT00001021139.1"; nearest_ref "ENSCGRT00001021139.1"; class_code "="; tss_id "TSS28317"; p_id "P19051";
LT883683v1	Cufflinks	exon	36017128	36017221	.	+	.	gene_id "XLOC_021713"; transcript_id "TCONS_00038226"; exon_number "2"; gene_name "ENSCGRG00001017085.1"; oId "ENSCGRT00001021144.1"; nearest_ref "ENSCGRT00001021144.1"; class_code "="; tss_id "TSS28318"; p_id "P19050";
LT883683v1	Cufflinks	exon	36018410	36018552	.	+	.	gene_id "XLOC_021713"; transcript_id "TCONS_00038225"; exon_number "4"; gene_name "ENSCGRG00001017085.1"; oId "ENSCGRT00001021139.1"; nearest_ref "ENSCGRT00001021139.1"; class_code "="; tss_id "TSS28317"; p_id "P19051";
LT883683v1	Cufflinks	exon	36018410	36018552	.	+	.	gene_id "XLOC_021713"; transcript_id "TCONS_00038226"; exon_number "3"; gene_name "ENSCGRG00001017085.1"; oId "ENSCGRT00001021144.1"; nearest_ref "ENSCGRT00001021144.1"; class_code "="; tss_id "TSS28318"; p_id "P19050";
LT883683v1	Cufflinks	exon	36020941	36021034	.	+	.	gene_id "XLOC_021713"; transcript_id "TCONS_00038225"; exon_number "5"; gene_name "ENSCGRG00001017085.1"; oId "ENSCGRT00001021139.1"; nearest_ref "ENSCGRT00001021139.1"; class_code "="; tss_id "TSS28317"; p_id "P19051";
LT883683v1	Cufflinks	exon	36020941	36021034	.	+	.	gene_id "XLOC_021713"; transcript_id "TCONS_00038226"; exon_number "4"; gene_name "ENSCGRG00001017085.1"; oId "ENSCGRT00001021144.1"; nearest_ref "ENSCGRT00001021144.1"; class_code "="; tss_id "TSS28318"; p_id "P19050";
LT883683v1	Cufflinks	exon	36022733	36022785	.	+	.	gene_id "XLOC_021713"; transcript_id "TCONS_00038225"; exon_number "6"; gene_name "ENSCGRG00001017085.1"; oId "ENSCGRT00001021139.1"; nearest_ref "ENSCGRT00001021139.1"; class_code "="; tss_id "TSS28317"; p_id "P19051";
LT883683v1	Cufflinks	exon	36022733	36022785	.	+	.	gene_id "XLOC_021713"; transcript_id "TCONS_00038226"; exon_number "5"; gene_name "ENSCGRG00001017085.1"; oId "ENSCGRT00001021144.1"; nearest_ref "ENSCGRT00001021144.1"; class_code "="; tss_id "TSS28318"; p_id "P19050";
LT883683v1	Cufflinks	exon	36024945	36025104	.	+	.	gene_id "XLOC_021713"; transcript_id "TCONS_00038225"; exon_number "7"; gene_name "ENSCGRG00001017085.1"; oId "ENSCGRT00001021139.1"; nearest_ref "ENSCGRT00001021139.1"; class_code "="; tss_id "TSS28317"; p_id "P19051";
LT883683v1	Cufflinks	exon	36024945	36025104	.	+	.	gene_id "XLOC_021713"; transcript_id "TCONS_00038226"; exon_number "6"; gene_name "ENSCGRG00001017085.1"; oId "ENSCGRT00001021144.1"; nearest_ref "ENSCGRT00001021144.1"; class_code "="; tss_id "TSS28318"; p_id "P19050";
LT883683v1	Cufflinks	exon	36026019	36026213	.	+	.	gene_id "XLOC_021713"; transcript_id "TCONS_00038225"; exon_number "8"; gene_name "ENSCGRG00001017085.1"; oId "ENSCGRT00001021139.1"; nearest_ref "ENSCGRT00001021139.1"; class_code "="; tss_id "TSS28317"; p_id "P19051";
LT883683v1	Cufflinks	exon	36026019	36026213	.	+	.	gene_id "XLOC_021713"; transcript_id "TCONS_00038226"; exon_number "7"; gene_name "ENSCGRG00001017085.1"; oId "ENSCGRT00001021144.1"; nearest_ref "ENSCGRT00001021144.1"; class_code "="; tss_id "TSS28318"; p_id "P19050";
LT883683v1	Cufflinks	exon	36026519	36026704	.	+	.	gene_id "XLOC_021713"; transcript_id "TCONS_00038225"; exon_number "9"; gene_name "ENSCGRG00001017085.1"; oId "ENSCGRT00001021139.1"; nearest_ref "ENSCGRT00001021139.1"; class_code "="; tss_id "TSS28317"; p_id "P19051";
LT883683v1	Cufflinks	exon	36026519	36026611	.	+	.	gene_id "XLOC_021713"; transcript_id "TCONS_00038226"; exon_number "8"; gene_name "ENSCGRG00001017085.1"; oId "ENSCGRT00001021144.1"; nearest_ref "ENSCGRT00001021144.1"; class_code "="; tss_id "TSS28318"; p_id "P19050";
LT883683v1	Cufflinks	exon	36026630	36026704	.	+	.	gene_id "XLOC_021713"; transcript_id "TCONS_00038226"; exon_number "9"; gene_name "ENSCGRG00001017085.1"; oId "ENSCGRT00001021144.1"; nearest_ref "ENSCGRT00001021144.1"; class_code "="; tss_id "TSS28318"; p_id "P19050";
LT883683v1	Cufflinks	exon	36030357	36030449	.	+	.	gene_id "XLOC_021713"; transcript_id "TCONS_00038225"; exon_number "10"; gene_name "ENSCGRG00001017085.1"; oId "ENSCGRT00001021139.1"; nearest_ref "ENSCGRT00001021139.1"; class_code "="; tss_id "TSS28317"; p_id "P19051";
LT883683v1	Cufflinks	exon	36030357	36030449	.	+	.	gene_id "XLOC_021713"; transcript_id "TCONS_00038226"; exon_number "10"; gene_name "ENSCGRG00001017085.1"; oId "ENSCGRT00001021144.1"; nearest_ref "ENSCGRT00001021144.1"; class_code "="; tss_id "TSS28318"; p_id "P19050";
LT883683v1	Cufflinks	exon	36031222	36031301	.	+	.	gene_id "XLOC_021713"; transcript_id "TCONS_00038225"; exon_number "11"; gene_name "ENSCGRG00001017085.1"; oId "ENSCGRT00001021139.1"; nearest_ref "ENSCGRT00001021139.1"; class_code "="; tss_id "TSS28317"; p_id "P19051";
LT883683v1	Cufflinks	exon	36031222	36031301	.	+	.	gene_id "XLOC_021713"; transcript_id "TCONS_00038226"; exon_number "11"; gene_name "ENSCGRG00001017085.1"; oId "ENSCGRT00001021144.1"; nearest_ref "ENSCGRT00001021144.1"; class_code "="; tss_id "TSS28318"; p_id "P19050";
LT883683v1	Cufflinks	exon	36066749	36066890	.	-	.	gene_id "XLOC_021991"; transcript_id "TCONS_00038695"; exon_number "1"; gene_name "ENSCGRG00001024887.1"; oId "CUFF.17838.1"; nearest_ref "ENSCGRT00001032301.1"; class_code "o"; tss_id "TSS28671";
LT883683v1	Cufflinks	exon	36084543	36087110	.	-	.	gene_id "XLOC_021992"; transcript_id "TCONS_00038696"; exon_number "1"; gene_name "ENSCGRG00001024887.1"; oId "CUFF.17840.2"; nearest_ref "ENSCGRT00001032301.1"; class_code "j"; tss_id "TSS28672";
LT883683v1	Cufflinks	exon	36084543	36087110	.	-	.	gene_id "XLOC_021992"; transcript_id "TCONS_00038697"; exon_number "1"; gene_name "ENSCGRG00001024887.1"; oId "CUFF.17840.1"; nearest_ref "ENSCGRT00001032301.1"; class_code "="; tss_id "TSS28673"; p_id "P19328";
LT883683v1	Cufflinks	exon	36086840	36087110	.	-	.	gene_id "XLOC_021992"; transcript_id "TCONS_00038698"; exon_number "1"; gene_name "ENSCGRG00001024887.1"; oId "ENSCGRT00001032301.1"; nearest_ref "ENSCGRT00001032301.1"; class_code "="; tss_id "TSS28674"; p_id "P19328";
LT883683v1	Cufflinks	exon	36091344	36091422	.	-	.	gene_id "XLOC_021992"; transcript_id "TCONS_00038696"; exon_number "2"; gene_name "ENSCGRG00001024887.1"; oId "CUFF.17840.2"; nearest_ref "ENSCGRT00001032301.1"; class_code "j"; tss_id "TSS28672";
LT883683v1	Cufflinks	exon	36091344	36091422	.	-	.	gene_id "XLOC_021992"; transcript_id "TCONS_00038697"; exon_number "2"; gene_name "ENSCGRG00001024887.1"; oId "CUFF.17840.1"; nearest_ref "ENSCGRT00001032301.1"; class_code "="; tss_id "TSS28673"; p_id "P19328";
LT883683v1	Cufflinks	exon	36091344	36091422	.	-	.	gene_id "XLOC_021992"; transcript_id "TCONS_00038698"; exon_number "2"; gene_name "ENSCGRG00001024887.1"; oId "ENSCGRT00001032301.1"; nearest_ref "ENSCGRT00001032301.1"; class_code "="; tss_id "TSS28674"; p_id "P19328";
LT883683v1	Cufflinks	exon	36091457	36091473	.	-	.	gene_id "XLOC_021991"; transcript_id "TCONS_00038695"; exon_number "2"; gene_name "ENSCGRG00001024887.1"; oId "CUFF.17838.1"; nearest_ref "ENSCGRT00001032301.1"; class_code "o"; tss_id "TSS28671";
LT883683v1	Cufflinks	exon	36092469	36092575	.	-	.	gene_id "XLOC_021992"; transcript_id "TCONS_00038696"; exon_number "3"; gene_name "ENSCGRG00001024887.1"; oId "CUFF.17840.2"; nearest_ref "ENSCGRT00001032301.1"; class_code "j"; tss_id "TSS28672";
LT883683v1	Cufflinks	exon	36092469	36092575	.	-	.	gene_id "XLOC_021992"; transcript_id "TCONS_00038697"; exon_number "3"; gene_name "ENSCGRG00001024887.1"; oId "CUFF.17840.1"; nearest_ref "ENSCGRT00001032301.1"; class_code "="; tss_id "TSS28673"; p_id "P19328";
LT883683v1	Cufflinks	exon	36092469	36092575	.	-	.	gene_id "XLOC_021992"; transcript_id "TCONS_00038698"; exon_number "3"; gene_name "ENSCGRG00001024887.1"; oId "ENSCGRT00001032301.1"; nearest_ref "ENSCGRT00001032301.1"; class_code "="; tss_id "TSS28674"; p_id "P19328";
LT883683v1	Cufflinks	exon	36097174	36097280	.	-	.	gene_id "XLOC_021992"; transcript_id "TCONS_00038696"; exon_number "4"; gene_name "ENSCGRG00001024887.1"; oId "CUFF.17840.2"; nearest_ref "ENSCGRT00001032301.1"; class_code "j"; tss_id "TSS28672";
LT883683v1	Cufflinks	exon	36097174	36097280	.	-	.	gene_id "XLOC_021992"; transcript_id "TCONS_00038697"; exon_number "4"; gene_name "ENSCGRG00001024887.1"; oId "CUFF.17840.1"; nearest_ref "ENSCGRT00001032301.1"; class_code "="; tss_id "TSS28673"; p_id "P19328";
LT883683v1	Cufflinks	exon	36097174	36097280	.	-	.	gene_id "XLOC_021992"; transcript_id "TCONS_00038698"; exon_number "4"; gene_name "ENSCGRG00001024887.1"; oId "ENSCGRT00001032301.1"; nearest_ref "ENSCGRT00001032301.1"; class_code "="; tss_id "TSS28674"; p_id "P19328";
LT883683v1	Cufflinks	exon	36100249	36100414	.	-	.	gene_id "XLOC_021992"; transcript_id "TCONS_00038696"; exon_number "5"; gene_name "ENSCGRG00001024887.1"; oId "CUFF.17840.2"; nearest_ref "ENSCGRT00001032301.1"; class_code "j"; tss_id "TSS28672";
LT883683v1	Cufflinks	exon	36100249	36100414	.	-	.	gene_id "XLOC_021992"; transcript_id "TCONS_00038697"; exon_number "5"; gene_name "ENSCGRG00001024887.1"; oId "CUFF.17840.1"; nearest_ref "ENSCGRT00001032301.1"; class_code "="; tss_id "TSS28673"; p_id "P19328";
LT883683v1	Cufflinks	exon	36100249	36100414	.	-	.	gene_id "XLOC_021992"; transcript_id "TCONS_00038698"; exon_number "5"; gene_name "ENSCGRG00001024887.1"; oId "ENSCGRT00001032301.1"; nearest_ref "ENSCGRT00001032301.1"; class_code "="; tss_id "TSS28674"; p_id "P19328";
LT883683v1	Cufflinks	exon	36103280	36103352	.	-	.	gene_id "XLOC_021992"; transcript_id "TCONS_00038697"; exon_number "6"; gene_name "ENSCGRG00001024887.1"; oId "CUFF.17840.1"; nearest_ref "ENSCGRT00001032301.1"; class_code "="; tss_id "TSS28673"; p_id "P19328";
LT883683v1	Cufflinks	exon	36103280	36103352	.	-	.	gene_id "XLOC_021992"; transcript_id "TCONS_00038698"; exon_number "6"; gene_name "ENSCGRG00001024887.1"; oId "ENSCGRT00001032301.1"; nearest_ref "ENSCGRT00001032301.1"; class_code "="; tss_id "TSS28674"; p_id "P19328";
LT883683v1	Cufflinks	exon	36104921	36105182	.	-	.	gene_id "XLOC_021992"; transcript_id "TCONS_00038697"; exon_number "7"; gene_name "ENSCGRG00001024887.1"; oId "CUFF.17840.1"; nearest_ref "ENSCGRT00001032301.1"; class_code "="; tss_id "TSS28673"; p_id "P19328";
LT883683v1	Cufflinks	exon	36104921	36105182	.	-	.	gene_id "XLOC_021992"; transcript_id "TCONS_00038698"; exon_number "7"; gene_name "ENSCGRG00001024887.1"; oId "ENSCGRT00001032301.1"; nearest_ref "ENSCGRT00001032301.1"; class_code "="; tss_id "TSS28674"; p_id "P19328";
LT883683v1	Cufflinks	exon	36111326	36111458	.	-	.	gene_id "XLOC_021992"; transcript_id "TCONS_00038697"; exon_number "8"; gene_name "ENSCGRG00001024887.1"; oId "CUFF.17840.1"; nearest_ref "ENSCGRT00001032301.1"; class_code "="; tss_id "TSS28673"; p_id "P19328";
LT883683v1	Cufflinks	exon	36111326	36111458	.	-	.	gene_id "XLOC_021992"; transcript_id "TCONS_00038698"; exon_number "8"; gene_name "ENSCGRG00001024887.1"; oId "ENSCGRT00001032301.1"; nearest_ref "ENSCGRT00001032301.1"; class_code "="; tss_id "TSS28674"; p_id "P19328";
LT883683v1	Cufflinks	exon	36113155	36113194	.	-	.	gene_id "XLOC_021992"; transcript_id "TCONS_00038697"; exon_number "9"; gene_name "ENSCGRG00001024887.1"; oId "CUFF.17840.1"; nearest_ref "ENSCGRT00001032301.1"; class_code "="; tss_id "TSS28673"; p_id "P19328";
LT883683v1	Cufflinks	exon	36113155	36113194	.	-	.	gene_id "XLOC_021992"; transcript_id "TCONS_00038698"; exon_number "9"; gene_name "ENSCGRG00001024887.1"; oId "ENSCGRT00001032301.1"; nearest_ref "ENSCGRT00001032301.1"; class_code "="; tss_id "TSS28674"; p_id "P19328";
LT883683v1	Cufflinks	exon	36117257	36117359	.	-	.	gene_id "XLOC_021992"; transcript_id "TCONS_00038697"; exon_number "10"; gene_name "ENSCGRG00001024887.1"; oId "CUFF.17840.1"; nearest_ref "ENSCGRT00001032301.1"; class_code "="; tss_id "TSS28673"; p_id "P19328";
LT883683v1	Cufflinks	exon	36117257	36117359	.	-	.	gene_id "XLOC_021992"; transcript_id "TCONS_00038698"; exon_number "10"; gene_name "ENSCGRG00001024887.1"; oId "ENSCGRT00001032301.1"; nearest_ref "ENSCGRT00001032301.1"; class_code "="; tss_id "TSS28674"; p_id "P19328";
LT883683v1	Cufflinks	exon	36122984	36122993	.	-	.	gene_id "XLOC_021992"; transcript_id "TCONS_00038696"; exon_number "6"; gene_name "ENSCGRG00001024887.1"; oId "CUFF.17840.2"; nearest_ref "ENSCGRT00001032301.1"; class_code "j"; tss_id "TSS28672";
LT883683v1	Cufflinks	exon	36125047	36125102	.	-	.	gene_id "XLOC_021992"; transcript_id "TCONS_00038697"; exon_number "11"; gene_name "ENSCGRG00001024887.1"; oId "CUFF.17840.1"; nearest_ref "ENSCGRT00001032301.1"; class_code "="; tss_id "TSS28673"; p_id "P19328";
LT883683v1	Cufflinks	exon	36125047	36125102	.	-	.	gene_id "XLOC_021992"; transcript_id "TCONS_00038698"; exon_number "11"; gene_name "ENSCGRG00001024887.1"; oId "ENSCGRT00001032301.1"; nearest_ref "ENSCGRT00001032301.1"; class_code "="; tss_id "TSS28674"; p_id "P19328";
LT883683v1	Cufflinks	exon	36125828	36127062	.	-	.	gene_id "XLOC_021992"; transcript_id "TCONS_00038697"; exon_number "12"; gene_name "ENSCGRG00001024887.1"; oId "CUFF.17840.1"; nearest_ref "ENSCGRT00001032301.1"; class_code "="; tss_id "TSS28673"; p_id "P19328";
LT883683v1	Cufflinks	exon	36125828	36126756	.	-	.	gene_id "XLOC_021992"; transcript_id "TCONS_00038698"; exon_number "12"; gene_name "ENSCGRG00001024887.1"; oId "ENSCGRT00001032301.1"; nearest_ref "ENSCGRT00001032301.1"; class_code "="; tss_id "TSS28674"; p_id "P19328";
LT883683v1	Cufflinks	exon	36133897	36133908	.	-	.	gene_id "XLOC_021990"; transcript_id "TCONS_00038694"; exon_number "3"; gene_name "ENSCGRG00001024887.1"; oId "CUFF.17836.2"; nearest_ref "ENSCGRT00001032301.1"; class_code "o"; tss_id "TSS28670";
LT883683v1	Cufflinks	exon	36163997	36164514	.	+	.	gene_id "XLOC_021712"; transcript_id "TCONS_00038227"; exon_number "1"; gene_name "ENSCGRG00001003966.1"; oId "ENSCGRT00001004722.1"; nearest_ref "ENSCGRT00001004722.1"; class_code "="; tss_id "TSS28316"; p_id "P19049";
LT883683v1	Cufflinks	exon	36164944	36168573	.	+	.	gene_id "XLOC_021712"; transcript_id "TCONS_00038227"; exon_number "2"; gene_name "ENSCGRG00001003966.1"; oId "ENSCGRT00001004722.1"; nearest_ref "ENSCGRT00001004722.1"; class_code "="; tss_id "TSS28316"; p_id "P19049";
LT883683v1	Cufflinks	exon	36168101	36168628	.	-	.	gene_id "XLOC_021988"; transcript_id "TCONS_00038691"; exon_number "2"; gene_name "ENSCGRG00001024887.1"; oId "CUFF.17832.1"; nearest_ref "ENSCGRT00001032301.1"; class_code "o"; tss_id "TSS28667";
LT883683v1	Cufflinks	exon	36168171	36168573	.	+	.	gene_id "XLOC_021712"; transcript_id "TCONS_00038224"; exon_number "2"; gene_name "ENSCGRG00001021284.1"; oId "CUFF.17831.1"; nearest_ref "ENSCGRT00001027141.1"; class_code "o"; tss_id "TSS28315";
LT883683v1	Cufflinks	exon	36195545	36195862	.	+	.	gene_id "XLOC_021714"; transcript_id "TCONS_00038228"; exon_number "1"; gene_name "ENSCGRG00001006190.1"; oId "ENSCGRT00001007284.1"; nearest_ref "ENSCGRT00001007284.1"; class_code "="; tss_id "TSS28319"; p_id "P19052";
LT883683v1	Cufflinks	exon	36241942	36242290	.	+	.	gene_id "XLOC_021715"; transcript_id "TCONS_00038229"; exon_number "1"; gene_name "ENSCGRG00001022200.1"; oId "ENSCGRT00001028470.1"; nearest_ref "ENSCGRT00001028470.1"; class_code "="; tss_id "TSS28320"; p_id "P19053";
LT883683v1	Cufflinks	exon	36241942	36242290	.	+	.	gene_id "XLOC_021715"; transcript_id "TCONS_00038230"; exon_number "1"; gene_name "ENSCGRG00001022200.1"; oId "CUFF.17770.2"; nearest_ref "ENSCGRT00001028470.1"; class_code "="; tss_id "TSS28320"; p_id "P19053";
LT883683v1	Cufflinks	exon	36263510	36263677	.	+	.	gene_id "XLOC_021715"; transcript_id "TCONS_00038229"; exon_number "2"; gene_name "ENSCGRG00001022200.1"; oId "ENSCGRT00001028470.1"; nearest_ref "ENSCGRT00001028470.1"; class_code "="; tss_id "TSS28320"; p_id "P19053";
LT883683v1	Cufflinks	exon	36263510	36263677	.	+	.	gene_id "XLOC_021715"; transcript_id "TCONS_00038230"; exon_number "2"; gene_name "ENSCGRG00001022200.1"; oId "CUFF.17770.2"; nearest_ref "ENSCGRT00001028470.1"; class_code "="; tss_id "TSS28320"; p_id "P19053";
LT883683v1	Cufflinks	exon	36264661	36264767	.	+	.	gene_id "XLOC_021715"; transcript_id "TCONS_00038229"; exon_number "3"; gene_name "ENSCGRG00001022200.1"; oId "ENSCGRT00001028470.1"; nearest_ref "ENSCGRT00001028470.1"; class_code "="; tss_id "TSS28320"; p_id "P19053";
LT883683v1	Cufflinks	exon	36264661	36264767	.	+	.	gene_id "XLOC_021715"; transcript_id "TCONS_00038230"; exon_number "3"; gene_name "ENSCGRG00001022200.1"; oId "CUFF.17770.2"; nearest_ref "ENSCGRT00001028470.1"; class_code "="; tss_id "TSS28320"; p_id "P19053";
LT883683v1	Cufflinks	exon	36265562	36265646	.	+	.	gene_id "XLOC_021715"; transcript_id "TCONS_00038229"; exon_number "4"; gene_name "ENSCGRG00001022200.1"; oId "ENSCGRT00001028470.1"; nearest_ref "ENSCGRT00001028470.1"; class_code "="; tss_id "TSS28320"; p_id "P19053";
LT883683v1	Cufflinks	exon	36265562	36265646	.	+	.	gene_id "XLOC_021715"; transcript_id "TCONS_00038230"; exon_number "4"; gene_name "ENSCGRG00001022200.1"; oId "CUFF.17770.2"; nearest_ref "ENSCGRT00001028470.1"; class_code "="; tss_id "TSS28320"; p_id "P19053";
LT883683v1	Cufflinks	exon	36268570	36268653	.	+	.	gene_id "XLOC_021715"; transcript_id "TCONS_00038229"; exon_number "5"; gene_name "ENSCGRG00001022200.1"; oId "ENSCGRT00001028470.1"; nearest_ref "ENSCGRT00001028470.1"; class_code "="; tss_id "TSS28320"; p_id "P19053";
LT883683v1	Cufflinks	exon	36268570	36268653	.	+	.	gene_id "XLOC_021715"; transcript_id "TCONS_00038230"; exon_number "5"; gene_name "ENSCGRG00001022200.1"; oId "CUFF.17770.2"; nearest_ref "ENSCGRT00001028470.1"; class_code "="; tss_id "TSS28320"; p_id "P19053";
LT883683v1	Cufflinks	exon	36281438	36281631	.	+	.	gene_id "XLOC_021715"; transcript_id "TCONS_00038229"; exon_number "6"; gene_name "ENSCGRG00001022200.1"; oId "ENSCGRT00001028470.1"; nearest_ref "ENSCGRT00001028470.1"; class_code "="; tss_id "TSS28320"; p_id "P19053";
LT883683v1	Cufflinks	exon	36281438	36281631	.	+	.	gene_id "XLOC_021715"; transcript_id "TCONS_00038230"; exon_number "6"; gene_name "ENSCGRG00001022200.1"; oId "CUFF.17770.2"; nearest_ref "ENSCGRT00001028470.1"; class_code "="; tss_id "TSS28320"; p_id "P19053";
LT883683v1	Cufflinks	exon	36283441	36283630	.	+	.	gene_id "XLOC_021715"; transcript_id "TCONS_00038229"; exon_number "7"; gene_name "ENSCGRG00001022200.1"; oId "ENSCGRT00001028470.1"; nearest_ref "ENSCGRT00001028470.1"; class_code "="; tss_id "TSS28320"; p_id "P19053";
LT883683v1	Cufflinks	exon	36283441	36283630	.	+	.	gene_id "XLOC_021715"; transcript_id "TCONS_00038230"; exon_number "7"; gene_name "ENSCGRG00001022200.1"; oId "CUFF.17770.2"; nearest_ref "ENSCGRT00001028470.1"; class_code "="; tss_id "TSS28320"; p_id "P19053";
LT883683v1	Cufflinks	exon	36283940	36284037	.	+	.	gene_id "XLOC_021715"; transcript_id "TCONS_00038229"; exon_number "8"; gene_name "ENSCGRG00001022200.1"; oId "ENSCGRT00001028470.1"; nearest_ref "ENSCGRT00001028470.1"; class_code "="; tss_id "TSS28320"; p_id "P19053";
LT883683v1	Cufflinks	exon	36283940	36284037	.	+	.	gene_id "XLOC_021715"; transcript_id "TCONS_00038230"; exon_number "8"; gene_name "ENSCGRG00001022200.1"; oId "CUFF.17770.2"; nearest_ref "ENSCGRT00001028470.1"; class_code "="; tss_id "TSS28320"; p_id "P19053";
LT883683v1	Cufflinks	exon	36284823	36285000	.	+	.	gene_id "XLOC_021715"; transcript_id "TCONS_00038229"; exon_number "9"; gene_name "ENSCGRG00001022200.1"; oId "ENSCGRT00001028470.1"; nearest_ref "ENSCGRT00001028470.1"; class_code "="; tss_id "TSS28320"; p_id "P19053";
LT883683v1	Cufflinks	exon	36284823	36285000	.	+	.	gene_id "XLOC_021715"; transcript_id "TCONS_00038230"; exon_number "9"; gene_name "ENSCGRG00001022200.1"; oId "CUFF.17770.2"; nearest_ref "ENSCGRT00001028470.1"; class_code "="; tss_id "TSS28320"; p_id "P19053";
LT883683v1	Cufflinks	exon	36286871	36286964	.	+	.	gene_id "XLOC_021715"; transcript_id "TCONS_00038229"; exon_number "10"; gene_name "ENSCGRG00001022200.1"; oId "ENSCGRT00001028470.1"; nearest_ref "ENSCGRT00001028470.1"; class_code "="; tss_id "TSS28320"; p_id "P19053";
LT883683v1	Cufflinks	exon	36286871	36286964	.	+	.	gene_id "XLOC_021715"; transcript_id "TCONS_00038230"; exon_number "10"; gene_name "ENSCGRG00001022200.1"; oId "CUFF.17770.2"; nearest_ref "ENSCGRT00001028470.1"; class_code "="; tss_id "TSS28320"; p_id "P19053";
LT883683v1	Cufflinks	exon	36287995	36288124	.	+	.	gene_id "XLOC_021715"; transcript_id "TCONS_00038229"; exon_number "11"; gene_name "ENSCGRG00001022200.1"; oId "ENSCGRT00001028470.1"; nearest_ref "ENSCGRT00001028470.1"; class_code "="; tss_id "TSS28320"; p_id "P19053";
LT883683v1	Cufflinks	exon	36287995	36288124	.	+	.	gene_id "XLOC_021715"; transcript_id "TCONS_00038230"; exon_number "11"; gene_name "ENSCGRG00001022200.1"; oId "CUFF.17770.2"; nearest_ref "ENSCGRT00001028470.1"; class_code "="; tss_id "TSS28320"; p_id "P19053";
LT883683v1	Cufflinks	exon	36288354	36288543	.	+	.	gene_id "XLOC_021715"; transcript_id "TCONS_00038229"; exon_number "12"; gene_name "ENSCGRG00001022200.1"; oId "ENSCGRT00001028470.1"; nearest_ref "ENSCGRT00001028470.1"; class_code "="; tss_id "TSS28320"; p_id "P19053";
LT883683v1	Cufflinks	exon	36288354	36288543	.	+	.	gene_id "XLOC_021715"; transcript_id "TCONS_00038230"; exon_number "12"; gene_name "ENSCGRG00001022200.1"; oId "CUFF.17770.2"; nearest_ref "ENSCGRT00001028470.1"; class_code "="; tss_id "TSS28320"; p_id "P19053";
LT883683v1	Cufflinks	exon	36290055	36290188	.	+	.	gene_id "XLOC_021715"; transcript_id "TCONS_00038229"; exon_number "13"; gene_name "ENSCGRG00001022200.1"; oId "ENSCGRT00001028470.1"; nearest_ref "ENSCGRT00001028470.1"; class_code "="; tss_id "TSS28320"; p_id "P19053";
LT883683v1	Cufflinks	exon	36290055	36290188	.	+	.	gene_id "XLOC_021715"; transcript_id "TCONS_00038230"; exon_number "13"; gene_name "ENSCGRG00001022200.1"; oId "CUFF.17770.2"; nearest_ref "ENSCGRT00001028470.1"; class_code "="; tss_id "TSS28320"; p_id "P19053";
LT883683v1	Cufflinks	exon	36292398	36292500	.	+	.	gene_id "XLOC_021715"; transcript_id "TCONS_00038229"; exon_number "14"; gene_name "ENSCGRG00001022200.1"; oId "ENSCGRT00001028470.1"; nearest_ref "ENSCGRT00001028470.1"; class_code "="; tss_id "TSS28320"; p_id "P19053";
LT883683v1	Cufflinks	exon	36292398	36293747	.	+	.	gene_id "XLOC_021715"; transcript_id "TCONS_00038230"; exon_number "14"; gene_name "ENSCGRG00001022200.1"; oId "CUFF.17770.2"; nearest_ref "ENSCGRT00001028470.1"; class_code "="; tss_id "TSS28320"; p_id "P19053";
LT883683v1	Cufflinks	exon	36306401	36306410	.	+	.	gene_id "XLOC_021716"; transcript_id "TCONS_00038231"; exon_number "1"; gene_name "ENSCGRG00001023764.1"; oId "CUFF.17824.1"; nearest_ref "ENSCGRT00001030733.1"; class_code "j"; tss_id "TSS28321";
LT883683v1	Cufflinks	exon	36309890	36310111	.	+	.	gene_id "XLOC_021717"; transcript_id "TCONS_00038232"; exon_number "1"; gene_name "ENSCGRG00001020549.1"; oId "ENSCGRT00001026055.1"; nearest_ref "ENSCGRT00001026055.1"; class_code "="; tss_id "TSS28325"; p_id "P19057";
LT883683v1	Cufflinks	exon	36309890	36310111	.	+	.	gene_id "XLOC_021717"; transcript_id "TCONS_00038233"; exon_number "1"; gene_name "ENSCGRG00001020549.1"; oId "CUFF.17825.2"; nearest_ref "ENSCGRT00001026055.1"; class_code "="; tss_id "TSS28325"; p_id "P19057";
LT883683v1	Cufflinks	exon	36315110	36315252	.	+	.	gene_id "XLOC_021717"; transcript_id "TCONS_00038232"; exon_number "2"; gene_name "ENSCGRG00001020549.1"; oId "ENSCGRT00001026055.1"; nearest_ref "ENSCGRT00001026055.1"; class_code "="; tss_id "TSS28325"; p_id "P19057";
LT883683v1	Cufflinks	exon	36315110	36315252	.	+	.	gene_id "XLOC_021717"; transcript_id "TCONS_00038233"; exon_number "2"; gene_name "ENSCGRG00001020549.1"; oId "CUFF.17825.2"; nearest_ref "ENSCGRT00001026055.1"; class_code "="; tss_id "TSS28325"; p_id "P19057";
LT883683v1	Cufflinks	exon	36316636	36316859	.	+	.	gene_id "XLOC_021717"; transcript_id "TCONS_00038232"; exon_number "3"; gene_name "ENSCGRG00001020549.1"; oId "ENSCGRT00001026055.1"; nearest_ref "ENSCGRT00001026055.1"; class_code "="; tss_id "TSS28325"; p_id "P19057";
LT883683v1	Cufflinks	exon	36316636	36316859	.	+	.	gene_id "XLOC_021717"; transcript_id "TCONS_00038233"; exon_number "3"; gene_name "ENSCGRG00001020549.1"; oId "CUFF.17825.2"; nearest_ref "ENSCGRT00001026055.1"; class_code "="; tss_id "TSS28325"; p_id "P19057";
LT883683v1	Cufflinks	exon	36320655	36320804	.	+	.	gene_id "XLOC_021717"; transcript_id "TCONS_00038232"; exon_number "4"; gene_name "ENSCGRG00001020549.1"; oId "ENSCGRT00001026055.1"; nearest_ref "ENSCGRT00001026055.1"; class_code "="; tss_id "TSS28325"; p_id "P19057";
LT883683v1	Cufflinks	exon	36320655	36320804	.	+	.	gene_id "XLOC_021717"; transcript_id "TCONS_00038233"; exon_number "4"; gene_name "ENSCGRG00001020549.1"; oId "CUFF.17825.2"; nearest_ref "ENSCGRT00001026055.1"; class_code "="; tss_id "TSS28325"; p_id "P19057";
LT883683v1	Cufflinks	exon	36323530	36323581	.	+	.	gene_id "XLOC_021717"; transcript_id "TCONS_00038232"; exon_number "5"; gene_name "ENSCGRG00001020549.1"; oId "ENSCGRT00001026055.1"; nearest_ref "ENSCGRT00001026055.1"; class_code "="; tss_id "TSS28325"; p_id "P19057";
LT883683v1	Cufflinks	exon	36323530	36323581	.	+	.	gene_id "XLOC_021717"; transcript_id "TCONS_00038233"; exon_number "5"; gene_name "ENSCGRG00001020549.1"; oId "CUFF.17825.2"; nearest_ref "ENSCGRT00001026055.1"; class_code "="; tss_id "TSS28325"; p_id "P19057";
LT883683v1	Cufflinks	exon	36327291	36327454	.	+	.	gene_id "XLOC_021717"; transcript_id "TCONS_00038232"; exon_number "6"; gene_name "ENSCGRG00001020549.1"; oId "ENSCGRT00001026055.1"; nearest_ref "ENSCGRT00001026055.1"; class_code "="; tss_id "TSS28325"; p_id "P19057";
LT883683v1	Cufflinks	exon	36327291	36327454	.	+	.	gene_id "XLOC_021717"; transcript_id "TCONS_00038233"; exon_number "6"; gene_name "ENSCGRG00001020549.1"; oId "CUFF.17825.2"; nearest_ref "ENSCGRT00001026055.1"; class_code "="; tss_id "TSS28325"; p_id "P19057";
LT883683v1	Cufflinks	exon	36327648	36327824	.	+	.	gene_id "XLOC_021717"; transcript_id "TCONS_00038232"; exon_number "7"; gene_name "ENSCGRG00001020549.1"; oId "ENSCGRT00001026055.1"; nearest_ref "ENSCGRT00001026055.1"; class_code "="; tss_id "TSS28325"; p_id "P19057";
LT883683v1	Cufflinks	exon	36327648	36327824	.	+	.	gene_id "XLOC_021717"; transcript_id "TCONS_00038233"; exon_number "7"; gene_name "ENSCGRG00001020549.1"; oId "CUFF.17825.2"; nearest_ref "ENSCGRT00001026055.1"; class_code "="; tss_id "TSS28325"; p_id "P19057";
LT883683v1	Cufflinks	exon	36331890	36331954	.	+	.	gene_id "XLOC_021717"; transcript_id "TCONS_00038232"; exon_number "8"; gene_name "ENSCGRG00001020549.1"; oId "ENSCGRT00001026055.1"; nearest_ref "ENSCGRT00001026055.1"; class_code "="; tss_id "TSS28325"; p_id "P19057";
LT883683v1	Cufflinks	exon	36331890	36331954	.	+	.	gene_id "XLOC_021717"; transcript_id "TCONS_00038233"; exon_number "8"; gene_name "ENSCGRG00001020549.1"; oId "CUFF.17825.2"; nearest_ref "ENSCGRT00001026055.1"; class_code "="; tss_id "TSS28325"; p_id "P19057";
LT883683v1	Cufflinks	exon	36335252	36335411	.	+	.	gene_id "XLOC_021717"; transcript_id "TCONS_00038232"; exon_number "9"; gene_name "ENSCGRG00001020549.1"; oId "ENSCGRT00001026055.1"; nearest_ref "ENSCGRT00001026055.1"; class_code "="; tss_id "TSS28325"; p_id "P19057";
LT883683v1	Cufflinks	exon	36335252	36335411	.	+	.	gene_id "XLOC_021717"; transcript_id "TCONS_00038233"; exon_number "9"; gene_name "ENSCGRG00001020549.1"; oId "CUFF.17825.2"; nearest_ref "ENSCGRT00001026055.1"; class_code "="; tss_id "TSS28325"; p_id "P19057";
LT883683v1	Cufflinks	exon	36337218	36337280	.	+	.	gene_id "XLOC_021717"; transcript_id "TCONS_00038232"; exon_number "10"; gene_name "ENSCGRG00001020549.1"; oId "ENSCGRT00001026055.1"; nearest_ref "ENSCGRT00001026055.1"; class_code "="; tss_id "TSS28325"; p_id "P19057";
LT883683v1	Cufflinks	exon	36337218	36337280	.	+	.	gene_id "XLOC_021717"; transcript_id "TCONS_00038233"; exon_number "10"; gene_name "ENSCGRG00001020549.1"; oId "CUFF.17825.2"; nearest_ref "ENSCGRT00001026055.1"; class_code "="; tss_id "TSS28325"; p_id "P19057";
LT883683v1	Cufflinks	exon	36340532	36340600	.	+	.	gene_id "XLOC_021717"; transcript_id "TCONS_00038232"; exon_number "11"; gene_name "ENSCGRG00001020549.1"; oId "ENSCGRT00001026055.1"; nearest_ref "ENSCGRT00001026055.1"; class_code "="; tss_id "TSS28325"; p_id "P19057";
LT883683v1	Cufflinks	exon	36340532	36340600	.	+	.	gene_id "XLOC_021717"; transcript_id "TCONS_00038233"; exon_number "11"; gene_name "ENSCGRG00001020549.1"; oId "CUFF.17825.2"; nearest_ref "ENSCGRT00001026055.1"; class_code "="; tss_id "TSS28325"; p_id "P19057";
LT883683v1	Cufflinks	exon	36342024	36342120	.	+	.	gene_id "XLOC_021717"; transcript_id "TCONS_00038232"; exon_number "12"; gene_name "ENSCGRG00001020549.1"; oId "ENSCGRT00001026055.1"; nearest_ref "ENSCGRT00001026055.1"; class_code "="; tss_id "TSS28325"; p_id "P19057";
LT883683v1	Cufflinks	exon	36342024	36342120	.	+	.	gene_id "XLOC_021717"; transcript_id "TCONS_00038233"; exon_number "12"; gene_name "ENSCGRG00001020549.1"; oId "CUFF.17825.2"; nearest_ref "ENSCGRT00001026055.1"; class_code "="; tss_id "TSS28325"; p_id "P19057";
LT883683v1	Cufflinks	exon	36342844	36343015	.	+	.	gene_id "XLOC_021717"; transcript_id "TCONS_00038232"; exon_number "13"; gene_name "ENSCGRG00001020549.1"; oId "ENSCGRT00001026055.1"; nearest_ref "ENSCGRT00001026055.1"; class_code "="; tss_id "TSS28325"; p_id "P19057";
LT883683v1	Cufflinks	exon	36342844	36344368	.	+	.	gene_id "XLOC_021717"; transcript_id "TCONS_00038233"; exon_number "13"; gene_name "ENSCGRG00001020549.1"; oId "CUFF.17825.2"; nearest_ref "ENSCGRT00001026055.1"; class_code "="; tss_id "TSS28325"; p_id "P19057";
LT883683v1	Cufflinks	exon	36347229	36348428	.	-	.	gene_id "XLOC_021993"; transcript_id "TCONS_00038699"; exon_number "1"; gene_name "ENSCGRG00001006185.1"; oId "ENSCGRT00001007301.1"; nearest_ref "ENSCGRT00001007301.1"; class_code "="; tss_id "TSS28675"; p_id "P19329";
LT883683v1	Cufflinks	exon	36349520	36349587	.	-	.	gene_id "XLOC_021993"; transcript_id "TCONS_00038699"; exon_number "2"; gene_name "ENSCGRG00001006185.1"; oId "ENSCGRT00001007301.1"; nearest_ref "ENSCGRT00001007301.1"; class_code "="; tss_id "TSS28675"; p_id "P19329";
LT883683v1	Cufflinks	exon	36350128	36350192	.	-	.	gene_id "XLOC_021993"; transcript_id "TCONS_00038699"; exon_number "3"; gene_name "ENSCGRG00001006185.1"; oId "ENSCGRT00001007301.1"; nearest_ref "ENSCGRT00001007301.1"; class_code "="; tss_id "TSS28675"; p_id "P19329";
LT883683v1	Cufflinks	exon	36352107	36352151	.	-	.	gene_id "XLOC_021993"; transcript_id "TCONS_00038699"; exon_number "4"; gene_name "ENSCGRG00001006185.1"; oId "ENSCGRT00001007301.1"; nearest_ref "ENSCGRT00001007301.1"; class_code "="; tss_id "TSS28675"; p_id "P19329";
LT883683v1	Cufflinks	exon	36353081	36353210	.	-	.	gene_id "XLOC_021993"; transcript_id "TCONS_00038699"; exon_number "5"; gene_name "ENSCGRG00001006185.1"; oId "ENSCGRT00001007301.1"; nearest_ref "ENSCGRT00001007301.1"; class_code "="; tss_id "TSS28675"; p_id "P19329";
LT883683v1	Cufflinks	exon	36355656	36355779	.	-	.	gene_id "XLOC_021993"; transcript_id "TCONS_00038699"; exon_number "6"; gene_name "ENSCGRG00001006185.1"; oId "ENSCGRT00001007301.1"; nearest_ref "ENSCGRT00001007301.1"; class_code "="; tss_id "TSS28675"; p_id "P19329";
LT883683v1	Cufflinks	exon	36359416	36359481	.	-	.	gene_id "XLOC_021993"; transcript_id "TCONS_00038699"; exon_number "7"; gene_name "ENSCGRG00001006185.1"; oId "ENSCGRT00001007301.1"; nearest_ref "ENSCGRT00001007301.1"; class_code "="; tss_id "TSS28675"; p_id "P19329";
LT883683v1	Cufflinks	exon	36360785	36360875	.	-	.	gene_id "XLOC_021993"; transcript_id "TCONS_00038699"; exon_number "8"; gene_name "ENSCGRG00001006185.1"; oId "ENSCGRT00001007301.1"; nearest_ref "ENSCGRT00001007301.1"; class_code "="; tss_id "TSS28675"; p_id "P19329";
LT883683v1	Cufflinks	exon	36362717	36362871	.	-	.	gene_id "XLOC_021993"; transcript_id "TCONS_00038699"; exon_number "9"; gene_name "ENSCGRG00001006185.1"; oId "ENSCGRT00001007301.1"; nearest_ref "ENSCGRT00001007301.1"; class_code "="; tss_id "TSS28675"; p_id "P19329";
LT883683v1	Cufflinks	exon	36366640	36366691	.	-	.	gene_id "XLOC_021993"; transcript_id "TCONS_00038699"; exon_number "10"; gene_name "ENSCGRG00001006185.1"; oId "ENSCGRT00001007301.1"; nearest_ref "ENSCGRT00001007301.1"; class_code "="; tss_id "TSS28675"; p_id "P19329";
LT883683v1	Cufflinks	exon	36367000	36367057	.	-	.	gene_id "XLOC_021993"; transcript_id "TCONS_00038699"; exon_number "11"; gene_name "ENSCGRG00001006185.1"; oId "ENSCGRT00001007301.1"; nearest_ref "ENSCGRT00001007301.1"; class_code "="; tss_id "TSS28675"; p_id "P19329";
LT883683v1	Cufflinks	exon	36375403	36375485	.	-	.	gene_id "XLOC_021993"; transcript_id "TCONS_00038699"; exon_number "12"; gene_name "ENSCGRG00001006185.1"; oId "ENSCGRT00001007301.1"; nearest_ref "ENSCGRT00001007301.1"; class_code "="; tss_id "TSS28675"; p_id "P19329";
LT883683v1	Cufflinks	exon	36375932	36376050	.	-	.	gene_id "XLOC_021993"; transcript_id "TCONS_00038699"; exon_number "13"; gene_name "ENSCGRG00001006185.1"; oId "ENSCGRT00001007301.1"; nearest_ref "ENSCGRT00001007301.1"; class_code "="; tss_id "TSS28675"; p_id "P19329";
LT883683v1	Cufflinks	exon	36399789	36400052	.	-	.	gene_id "XLOC_021993"; transcript_id "TCONS_00038699"; exon_number "14"; gene_name "ENSCGRG00001006185.1"; oId "ENSCGRT00001007301.1"; nearest_ref "ENSCGRT00001007301.1"; class_code "="; tss_id "TSS28675"; p_id "P19329";
LT883683v1	Cufflinks	exon	36400277	36400563	.	+	.	gene_id "XLOC_021716"; transcript_id "TCONS_00038236"; exon_number "1"; gene_name "ENSCGRG00001023764.1"; oId "ENSCGRT00001030719.1"; nearest_ref "ENSCGRT00001030719.1"; class_code "="; tss_id "TSS28322"; p_id "P19056";
LT883683v1	Cufflinks	exon	36400277	36400563	.	+	.	gene_id "XLOC_021716"; transcript_id "TCONS_00038235"; exon_number "1"; gene_name "ENSCGRG00001023764.1"; oId "CUFF.17824.4"; nearest_ref "ENSCGRT00001030739.1"; class_code "="; tss_id "TSS28322"; p_id "P19054";
LT883683v1	Cufflinks	exon	36400277	36400563	.	+	.	gene_id "XLOC_021716"; transcript_id "TCONS_00038234"; exon_number "1"; gene_name "ENSCGRG00001023764.1"; oId "CUFF.17824.3"; nearest_ref "ENSCGRT00001030733.1"; class_code "="; tss_id "TSS28322"; p_id "P19055";
LT883683v1	Cufflinks	exon	36400509	36400563	.	+	.	gene_id "XLOC_021716"; transcript_id "TCONS_00038237"; exon_number "1"; gene_name "ENSCGRG00001023764.1"; oId "ENSCGRT00001030739.1"; nearest_ref "ENSCGRT00001030739.1"; class_code "="; tss_id "TSS28323"; p_id "P19054";
LT883683v1	Cufflinks	exon	36400509	36400563	.	+	.	gene_id "XLOC_021716"; transcript_id "TCONS_00038238"; exon_number "1"; gene_name "ENSCGRG00001023764.1"; oId "ENSCGRT00001030733.1"; nearest_ref "ENSCGRT00001030733.1"; class_code "="; tss_id "TSS28323"; p_id "P19055";
LT883683v1	Cufflinks	exon	36401274	36401370	.	+	.	gene_id "XLOC_021716"; transcript_id "TCONS_00038239"; exon_number "1"; gene_name "ENSCGRG00001023764.1"; oId "CUFF.17824.7"; nearest_ref "ENSCGRT00001030733.1"; class_code "j"; tss_id "TSS28324";
LT883683v1	Cufflinks	exon	36402328	36402388	.	+	.	gene_id "XLOC_021716"; transcript_id "TCONS_00038239"; exon_number "2"; gene_name "ENSCGRG00001023764.1"; oId "CUFF.17824.7"; nearest_ref "ENSCGRT00001030733.1"; class_code "j"; tss_id "TSS28324";
LT883683v1	Cufflinks	exon	36402584	36402853	.	+	.	gene_id "XLOC_021716"; transcript_id "TCONS_00038236"; exon_number "2"; gene_name "ENSCGRG00001023764.1"; oId "ENSCGRT00001030719.1"; nearest_ref "ENSCGRT00001030719.1"; class_code "="; tss_id "TSS28322"; p_id "P19056";
LT883683v1	Cufflinks	exon	36402584	36402853	.	+	.	gene_id "XLOC_021716"; transcript_id "TCONS_00038235"; exon_number "2"; gene_name "ENSCGRG00001023764.1"; oId "CUFF.17824.4"; nearest_ref "ENSCGRT00001030739.1"; class_code "="; tss_id "TSS28322"; p_id "P19054";
LT883683v1	Cufflinks	exon	36402584	36402853	.	+	.	gene_id "XLOC_021716"; transcript_id "TCONS_00038234"; exon_number "2"; gene_name "ENSCGRG00001023764.1"; oId "CUFF.17824.3"; nearest_ref "ENSCGRT00001030733.1"; class_code "="; tss_id "TSS28322"; p_id "P19055";
LT883683v1	Cufflinks	exon	36402584	36402853	.	+	.	gene_id "XLOC_021716"; transcript_id "TCONS_00038237"; exon_number "2"; gene_name "ENSCGRG00001023764.1"; oId "ENSCGRT00001030739.1"; nearest_ref "ENSCGRT00001030739.1"; class_code "="; tss_id "TSS28323"; p_id "P19054";
LT883683v1	Cufflinks	exon	36402584	36402853	.	+	.	gene_id "XLOC_021716"; transcript_id "TCONS_00038238"; exon_number "2"; gene_name "ENSCGRG00001023764.1"; oId "ENSCGRT00001030733.1"; nearest_ref "ENSCGRT00001030733.1"; class_code "="; tss_id "TSS28323"; p_id "P19055";
LT883683v1	Cufflinks	exon	36402584	36402853	.	+	.	gene_id "XLOC_021716"; transcript_id "TCONS_00038239"; exon_number "3"; gene_name "ENSCGRG00001023764.1"; oId "CUFF.17824.7"; nearest_ref "ENSCGRT00001030733.1"; class_code "j"; tss_id "TSS28324";
LT883683v1	Cufflinks	exon	36408368	36408525	.	+	.	gene_id "XLOC_021716"; transcript_id "TCONS_00038236"; exon_number "3"; gene_name "ENSCGRG00001023764.1"; oId "ENSCGRT00001030719.1"; nearest_ref "ENSCGRT00001030719.1"; class_code "="; tss_id "TSS28322"; p_id "P19056";
LT883683v1	Cufflinks	exon	36408368	36408525	.	+	.	gene_id "XLOC_021716"; transcript_id "TCONS_00038235"; exon_number "3"; gene_name "ENSCGRG00001023764.1"; oId "CUFF.17824.4"; nearest_ref "ENSCGRT00001030739.1"; class_code "="; tss_id "TSS28322"; p_id "P19054";
LT883683v1	Cufflinks	exon	36408368	36408525	.	+	.	gene_id "XLOC_021716"; transcript_id "TCONS_00038234"; exon_number "3"; gene_name "ENSCGRG00001023764.1"; oId "CUFF.17824.3"; nearest_ref "ENSCGRT00001030733.1"; class_code "="; tss_id "TSS28322"; p_id "P19055";
LT883683v1	Cufflinks	exon	36408368	36408525	.	+	.	gene_id "XLOC_021716"; transcript_id "TCONS_00038237"; exon_number "3"; gene_name "ENSCGRG00001023764.1"; oId "ENSCGRT00001030739.1"; nearest_ref "ENSCGRT00001030739.1"; class_code "="; tss_id "TSS28323"; p_id "P19054";
LT883683v1	Cufflinks	exon	36408368	36408525	.	+	.	gene_id "XLOC_021716"; transcript_id "TCONS_00038238"; exon_number "3"; gene_name "ENSCGRG00001023764.1"; oId "ENSCGRT00001030733.1"; nearest_ref "ENSCGRT00001030733.1"; class_code "="; tss_id "TSS28323"; p_id "P19055";
LT883683v1	Cufflinks	exon	36408368	36408525	.	+	.	gene_id "XLOC_021716"; transcript_id "TCONS_00038239"; exon_number "4"; gene_name "ENSCGRG00001023764.1"; oId "CUFF.17824.7"; nearest_ref "ENSCGRT00001030733.1"; class_code "j"; tss_id "TSS28324";
LT883683v1	Cufflinks	exon	36417346	36417569	.	+	.	gene_id "XLOC_021716"; transcript_id "TCONS_00038236"; exon_number "4"; gene_name "ENSCGRG00001023764.1"; oId "ENSCGRT00001030719.1"; nearest_ref "ENSCGRT00001030719.1"; class_code "="; tss_id "TSS28322"; p_id "P19056";
LT883683v1	Cufflinks	exon	36417346	36417569	.	+	.	gene_id "XLOC_021716"; transcript_id "TCONS_00038235"; exon_number "4"; gene_name "ENSCGRG00001023764.1"; oId "CUFF.17824.4"; nearest_ref "ENSCGRT00001030739.1"; class_code "="; tss_id "TSS28322"; p_id "P19054";
LT883683v1	Cufflinks	exon	36417346	36417569	.	+	.	gene_id "XLOC_021716"; transcript_id "TCONS_00038234"; exon_number "4"; gene_name "ENSCGRG00001023764.1"; oId "CUFF.17824.3"; nearest_ref "ENSCGRT00001030733.1"; class_code "="; tss_id "TSS28322"; p_id "P19055";
LT883683v1	Cufflinks	exon	36417346	36417569	.	+	.	gene_id "XLOC_021716"; transcript_id "TCONS_00038237"; exon_number "4"; gene_name "ENSCGRG00001023764.1"; oId "ENSCGRT00001030739.1"; nearest_ref "ENSCGRT00001030739.1"; class_code "="; tss_id "TSS28323"; p_id "P19054";
LT883683v1	Cufflinks	exon	36417346	36417569	.	+	.	gene_id "XLOC_021716"; transcript_id "TCONS_00038238"; exon_number "4"; gene_name "ENSCGRG00001023764.1"; oId "ENSCGRT00001030733.1"; nearest_ref "ENSCGRT00001030733.1"; class_code "="; tss_id "TSS28323"; p_id "P19055";
LT883683v1	Cufflinks	exon	36417346	36417569	.	+	.	gene_id "XLOC_021716"; transcript_id "TCONS_00038239"; exon_number "5"; gene_name "ENSCGRG00001023764.1"; oId "CUFF.17824.7"; nearest_ref "ENSCGRT00001030733.1"; class_code "j"; tss_id "TSS28324";
LT883683v1	Cufflinks	exon	36418288	36418535	.	+	.	gene_id "XLOC_021716"; transcript_id "TCONS_00038236"; exon_number "5"; gene_name "ENSCGRG00001023764.1"; oId "ENSCGRT00001030719.1"; nearest_ref "ENSCGRT00001030719.1"; class_code "="; tss_id "TSS28322"; p_id "P19056";
LT883683v1	Cufflinks	exon	36418288	36418535	.	+	.	gene_id "XLOC_021716"; transcript_id "TCONS_00038235"; exon_number "5"; gene_name "ENSCGRG00001023764.1"; oId "CUFF.17824.4"; nearest_ref "ENSCGRT00001030739.1"; class_code "="; tss_id "TSS28322"; p_id "P19054";
LT883683v1	Cufflinks	exon	36418288	36418535	.	+	.	gene_id "XLOC_021716"; transcript_id "TCONS_00038234"; exon_number "5"; gene_name "ENSCGRG00001023764.1"; oId "CUFF.17824.3"; nearest_ref "ENSCGRT00001030733.1"; class_code "="; tss_id "TSS28322"; p_id "P19055";
LT883683v1	Cufflinks	exon	36418288	36418535	.	+	.	gene_id "XLOC_021716"; transcript_id "TCONS_00038237"; exon_number "5"; gene_name "ENSCGRG00001023764.1"; oId "ENSCGRT00001030739.1"; nearest_ref "ENSCGRT00001030739.1"; class_code "="; tss_id "TSS28323"; p_id "P19054";
LT883683v1	Cufflinks	exon	36418288	36418535	.	+	.	gene_id "XLOC_021716"; transcript_id "TCONS_00038238"; exon_number "5"; gene_name "ENSCGRG00001023764.1"; oId "ENSCGRT00001030733.1"; nearest_ref "ENSCGRT00001030733.1"; class_code "="; tss_id "TSS28323"; p_id "P19055";
LT883683v1	Cufflinks	exon	36418288	36418535	.	+	.	gene_id "XLOC_021716"; transcript_id "TCONS_00038239"; exon_number "6"; gene_name "ENSCGRG00001023764.1"; oId "CUFF.17824.7"; nearest_ref "ENSCGRT00001030733.1"; class_code "j"; tss_id "TSS28324";
LT883683v1	Cufflinks	exon	36422932	36423064	.	+	.	gene_id "XLOC_021716"; transcript_id "TCONS_00038236"; exon_number "6"; gene_name "ENSCGRG00001023764.1"; oId "ENSCGRT00001030719.1"; nearest_ref "ENSCGRT00001030719.1"; class_code "="; tss_id "TSS28322"; p_id "P19056";
LT883683v1	Cufflinks	exon	36422932	36423064	.	+	.	gene_id "XLOC_021716"; transcript_id "TCONS_00038235"; exon_number "6"; gene_name "ENSCGRG00001023764.1"; oId "CUFF.17824.4"; nearest_ref "ENSCGRT00001030739.1"; class_code "="; tss_id "TSS28322"; p_id "P19054";
LT883683v1	Cufflinks	exon	36422932	36423064	.	+	.	gene_id "XLOC_021716"; transcript_id "TCONS_00038234"; exon_number "6"; gene_name "ENSCGRG00001023764.1"; oId "CUFF.17824.3"; nearest_ref "ENSCGRT00001030733.1"; class_code "="; tss_id "TSS28322"; p_id "P19055";
LT883683v1	Cufflinks	exon	36422932	36423064	.	+	.	gene_id "XLOC_021716"; transcript_id "TCONS_00038237"; exon_number "6"; gene_name "ENSCGRG00001023764.1"; oId "ENSCGRT00001030739.1"; nearest_ref "ENSCGRT00001030739.1"; class_code "="; tss_id "TSS28323"; p_id "P19054";
LT883683v1	Cufflinks	exon	36422932	36423064	.	+	.	gene_id "XLOC_021716"; transcript_id "TCONS_00038238"; exon_number "6"; gene_name "ENSCGRG00001023764.1"; oId "ENSCGRT00001030733.1"; nearest_ref "ENSCGRT00001030733.1"; class_code "="; tss_id "TSS28323"; p_id "P19055";
LT883683v1	Cufflinks	exon	36422932	36423064	.	+	.	gene_id "XLOC_021716"; transcript_id "TCONS_00038239"; exon_number "7"; gene_name "ENSCGRG00001023764.1"; oId "CUFF.17824.7"; nearest_ref "ENSCGRT00001030733.1"; class_code "j"; tss_id "TSS28324";
LT883683v1	Cufflinks	exon	36424057	36424179	.	+	.	gene_id "XLOC_021716"; transcript_id "TCONS_00038236"; exon_number "7"; gene_name "ENSCGRG00001023764.1"; oId "ENSCGRT00001030719.1"; nearest_ref "ENSCGRT00001030719.1"; class_code "="; tss_id "TSS28322"; p_id "P19056";
LT883683v1	Cufflinks	exon	36424057	36424116	.	+	.	gene_id "XLOC_021716"; transcript_id "TCONS_00038235"; exon_number "7"; gene_name "ENSCGRG00001023764.1"; oId "CUFF.17824.4"; nearest_ref "ENSCGRT00001030739.1"; class_code "="; tss_id "TSS28322"; p_id "P19054";
LT883683v1	Cufflinks	exon	36424057	36424116	.	+	.	gene_id "XLOC_021716"; transcript_id "TCONS_00038234"; exon_number "7"; gene_name "ENSCGRG00001023764.1"; oId "CUFF.17824.3"; nearest_ref "ENSCGRT00001030733.1"; class_code "="; tss_id "TSS28322"; p_id "P19055";
LT883683v1	Cufflinks	exon	36424057	36424116	.	+	.	gene_id "XLOC_021716"; transcript_id "TCONS_00038237"; exon_number "7"; gene_name "ENSCGRG00001023764.1"; oId "ENSCGRT00001030739.1"; nearest_ref "ENSCGRT00001030739.1"; class_code "="; tss_id "TSS28323"; p_id "P19054";
LT883683v1	Cufflinks	exon	36424057	36424116	.	+	.	gene_id "XLOC_021716"; transcript_id "TCONS_00038238"; exon_number "7"; gene_name "ENSCGRG00001023764.1"; oId "ENSCGRT00001030733.1"; nearest_ref "ENSCGRT00001030733.1"; class_code "="; tss_id "TSS28323"; p_id "P19055";
LT883683v1	Cufflinks	exon	36424057	36424116	.	+	.	gene_id "XLOC_021716"; transcript_id "TCONS_00038239"; exon_number "8"; gene_name "ENSCGRG00001023764.1"; oId "CUFF.17824.7"; nearest_ref "ENSCGRT00001030733.1"; class_code "j"; tss_id "TSS28324";
LT883683v1	Cufflinks	exon	36424156	36424179	.	+	.	gene_id "XLOC_021716"; transcript_id "TCONS_00038235"; exon_number "8"; gene_name "ENSCGRG00001023764.1"; oId "CUFF.17824.4"; nearest_ref "ENSCGRT00001030739.1"; class_code "="; tss_id "TSS28322"; p_id "P19054";
LT883683v1	Cufflinks	exon	36424156	36424179	.	+	.	gene_id "XLOC_021716"; transcript_id "TCONS_00038234"; exon_number "8"; gene_name "ENSCGRG00001023764.1"; oId "CUFF.17824.3"; nearest_ref "ENSCGRT00001030733.1"; class_code "="; tss_id "TSS28322"; p_id "P19055";
LT883683v1	Cufflinks	exon	36424156	36424179	.	+	.	gene_id "XLOC_021716"; transcript_id "TCONS_00038237"; exon_number "8"; gene_name "ENSCGRG00001023764.1"; oId "ENSCGRT00001030739.1"; nearest_ref "ENSCGRT00001030739.1"; class_code "="; tss_id "TSS28323"; p_id "P19054";
LT883683v1	Cufflinks	exon	36424156	36424179	.	+	.	gene_id "XLOC_021716"; transcript_id "TCONS_00038238"; exon_number "8"; gene_name "ENSCGRG00001023764.1"; oId "ENSCGRT00001030733.1"; nearest_ref "ENSCGRT00001030733.1"; class_code "="; tss_id "TSS28323"; p_id "P19055";
LT883683v1	Cufflinks	exon	36424156	36424179	.	+	.	gene_id "XLOC_021716"; transcript_id "TCONS_00038239"; exon_number "9"; gene_name "ENSCGRG00001023764.1"; oId "CUFF.17824.7"; nearest_ref "ENSCGRT00001030733.1"; class_code "j"; tss_id "TSS28324";
LT883683v1	Cufflinks	exon	36427709	36427856	.	+	.	gene_id "XLOC_021716"; transcript_id "TCONS_00038236"; exon_number "8"; gene_name "ENSCGRG00001023764.1"; oId "ENSCGRT00001030719.1"; nearest_ref "ENSCGRT00001030719.1"; class_code "="; tss_id "TSS28322"; p_id "P19056";
LT883683v1	Cufflinks	exon	36427709	36427856	.	+	.	gene_id "XLOC_021716"; transcript_id "TCONS_00038235"; exon_number "9"; gene_name "ENSCGRG00001023764.1"; oId "CUFF.17824.4"; nearest_ref "ENSCGRT00001030739.1"; class_code "="; tss_id "TSS28322"; p_id "P19054";
LT883683v1	Cufflinks	exon	36427709	36427856	.	+	.	gene_id "XLOC_021716"; transcript_id "TCONS_00038234"; exon_number "9"; gene_name "ENSCGRG00001023764.1"; oId "CUFF.17824.3"; nearest_ref "ENSCGRT00001030733.1"; class_code "="; tss_id "TSS28322"; p_id "P19055";
LT883683v1	Cufflinks	exon	36427709	36427856	.	+	.	gene_id "XLOC_021716"; transcript_id "TCONS_00038237"; exon_number "9"; gene_name "ENSCGRG00001023764.1"; oId "ENSCGRT00001030739.1"; nearest_ref "ENSCGRT00001030739.1"; class_code "="; tss_id "TSS28323"; p_id "P19054";
LT883683v1	Cufflinks	exon	36427709	36427856	.	+	.	gene_id "XLOC_021716"; transcript_id "TCONS_00038238"; exon_number "9"; gene_name "ENSCGRG00001023764.1"; oId "ENSCGRT00001030733.1"; nearest_ref "ENSCGRT00001030733.1"; class_code "="; tss_id "TSS28323"; p_id "P19055";
LT883683v1	Cufflinks	exon	36427709	36427856	.	+	.	gene_id "XLOC_021716"; transcript_id "TCONS_00038239"; exon_number "10"; gene_name "ENSCGRG00001023764.1"; oId "CUFF.17824.7"; nearest_ref "ENSCGRT00001030733.1"; class_code "j"; tss_id "TSS28324";
LT883683v1	Cufflinks	exon	36432748	36432902	.	+	.	gene_id "XLOC_021716"; transcript_id "TCONS_00038236"; exon_number "9"; gene_name "ENSCGRG00001023764.1"; oId "ENSCGRT00001030719.1"; nearest_ref "ENSCGRT00001030719.1"; class_code "="; tss_id "TSS28322"; p_id "P19056";
LT883683v1	Cufflinks	exon	36432748	36432902	.	+	.	gene_id "XLOC_021716"; transcript_id "TCONS_00038235"; exon_number "10"; gene_name "ENSCGRG00001023764.1"; oId "CUFF.17824.4"; nearest_ref "ENSCGRT00001030739.1"; class_code "="; tss_id "TSS28322"; p_id "P19054";
LT883683v1	Cufflinks	exon	36432748	36432902	.	+	.	gene_id "XLOC_021716"; transcript_id "TCONS_00038234"; exon_number "10"; gene_name "ENSCGRG00001023764.1"; oId "CUFF.17824.3"; nearest_ref "ENSCGRT00001030733.1"; class_code "="; tss_id "TSS28322"; p_id "P19055";
LT883683v1	Cufflinks	exon	36432748	36432902	.	+	.	gene_id "XLOC_021716"; transcript_id "TCONS_00038237"; exon_number "10"; gene_name "ENSCGRG00001023764.1"; oId "ENSCGRT00001030739.1"; nearest_ref "ENSCGRT00001030739.1"; class_code "="; tss_id "TSS28323"; p_id "P19054";
LT883683v1	Cufflinks	exon	36432748	36432902	.	+	.	gene_id "XLOC_021716"; transcript_id "TCONS_00038238"; exon_number "10"; gene_name "ENSCGRG00001023764.1"; oId "ENSCGRT00001030733.1"; nearest_ref "ENSCGRT00001030733.1"; class_code "="; tss_id "TSS28323"; p_id "P19055";
LT883683v1	Cufflinks	exon	36432748	36432902	.	+	.	gene_id "XLOC_021716"; transcript_id "TCONS_00038239"; exon_number "11"; gene_name "ENSCGRG00001023764.1"; oId "CUFF.17824.7"; nearest_ref "ENSCGRT00001030733.1"; class_code "j"; tss_id "TSS28324";
LT883683v1	Cufflinks	exon	36433598	36433819	.	+	.	gene_id "XLOC_021716"; transcript_id "TCONS_00038236"; exon_number "10"; gene_name "ENSCGRG00001023764.1"; oId "ENSCGRT00001030719.1"; nearest_ref "ENSCGRT00001030719.1"; class_code "="; tss_id "TSS28322"; p_id "P19056";
LT883683v1	Cufflinks	exon	36433598	36433819	.	+	.	gene_id "XLOC_021716"; transcript_id "TCONS_00038235"; exon_number "11"; gene_name "ENSCGRG00001023764.1"; oId "CUFF.17824.4"; nearest_ref "ENSCGRT00001030739.1"; class_code "="; tss_id "TSS28322"; p_id "P19054";
LT883683v1	Cufflinks	exon	36433598	36433819	.	+	.	gene_id "XLOC_021716"; transcript_id "TCONS_00038234"; exon_number "11"; gene_name "ENSCGRG00001023764.1"; oId "CUFF.17824.3"; nearest_ref "ENSCGRT00001030733.1"; class_code "="; tss_id "TSS28322"; p_id "P19055";
LT883683v1	Cufflinks	exon	36433598	36433819	.	+	.	gene_id "XLOC_021716"; transcript_id "TCONS_00038237"; exon_number "11"; gene_name "ENSCGRG00001023764.1"; oId "ENSCGRT00001030739.1"; nearest_ref "ENSCGRT00001030739.1"; class_code "="; tss_id "TSS28323"; p_id "P19054";
LT883683v1	Cufflinks	exon	36433598	36433819	.	+	.	gene_id "XLOC_021716"; transcript_id "TCONS_00038238"; exon_number "11"; gene_name "ENSCGRG00001023764.1"; oId "ENSCGRT00001030733.1"; nearest_ref "ENSCGRT00001030733.1"; class_code "="; tss_id "TSS28323"; p_id "P19055";
LT883683v1	Cufflinks	exon	36433598	36433819	.	+	.	gene_id "XLOC_021716"; transcript_id "TCONS_00038239"; exon_number "12"; gene_name "ENSCGRG00001023764.1"; oId "CUFF.17824.7"; nearest_ref "ENSCGRT00001030733.1"; class_code "j"; tss_id "TSS28324";
LT883683v1	Cufflinks	exon	36434754	36434866	.	+	.	gene_id "XLOC_021716"; transcript_id "TCONS_00038236"; exon_number "11"; gene_name "ENSCGRG00001023764.1"; oId "ENSCGRT00001030719.1"; nearest_ref "ENSCGRT00001030719.1"; class_code "="; tss_id "TSS28322"; p_id "P19056";
LT883683v1	Cufflinks	exon	36434754	36434866	.	+	.	gene_id "XLOC_021716"; transcript_id "TCONS_00038235"; exon_number "12"; gene_name "ENSCGRG00001023764.1"; oId "CUFF.17824.4"; nearest_ref "ENSCGRT00001030739.1"; class_code "="; tss_id "TSS28322"; p_id "P19054";
LT883683v1	Cufflinks	exon	36434754	36434866	.	+	.	gene_id "XLOC_021716"; transcript_id "TCONS_00038234"; exon_number "12"; gene_name "ENSCGRG00001023764.1"; oId "CUFF.17824.3"; nearest_ref "ENSCGRT00001030733.1"; class_code "="; tss_id "TSS28322"; p_id "P19055";
LT883683v1	Cufflinks	exon	36434754	36434866	.	+	.	gene_id "XLOC_021716"; transcript_id "TCONS_00038237"; exon_number "12"; gene_name "ENSCGRG00001023764.1"; oId "ENSCGRT00001030739.1"; nearest_ref "ENSCGRT00001030739.1"; class_code "="; tss_id "TSS28323"; p_id "P19054";
LT883683v1	Cufflinks	exon	36434754	36434866	.	+	.	gene_id "XLOC_021716"; transcript_id "TCONS_00038238"; exon_number "12"; gene_name "ENSCGRG00001023764.1"; oId "ENSCGRT00001030733.1"; nearest_ref "ENSCGRT00001030733.1"; class_code "="; tss_id "TSS28323"; p_id "P19055";
LT883683v1	Cufflinks	exon	36434754	36434866	.	+	.	gene_id "XLOC_021716"; transcript_id "TCONS_00038239"; exon_number "13"; gene_name "ENSCGRG00001023764.1"; oId "CUFF.17824.7"; nearest_ref "ENSCGRT00001030733.1"; class_code "j"; tss_id "TSS28324";
LT883683v1	Cufflinks	exon	36437388	36437506	.	+	.	gene_id "XLOC_021716"; transcript_id "TCONS_00038236"; exon_number "12"; gene_name "ENSCGRG00001023764.1"; oId "ENSCGRT00001030719.1"; nearest_ref "ENSCGRT00001030719.1"; class_code "="; tss_id "TSS28322"; p_id "P19056";
LT883683v1	Cufflinks	exon	36437388	36437506	.	+	.	gene_id "XLOC_021716"; transcript_id "TCONS_00038235"; exon_number "13"; gene_name "ENSCGRG00001023764.1"; oId "CUFF.17824.4"; nearest_ref "ENSCGRT00001030739.1"; class_code "="; tss_id "TSS28322"; p_id "P19054";
LT883683v1	Cufflinks	exon	36437388	36437506	.	+	.	gene_id "XLOC_021716"; transcript_id "TCONS_00038234"; exon_number "13"; gene_name "ENSCGRG00001023764.1"; oId "CUFF.17824.3"; nearest_ref "ENSCGRT00001030733.1"; class_code "="; tss_id "TSS28322"; p_id "P19055";
LT883683v1	Cufflinks	exon	36437388	36437506	.	+	.	gene_id "XLOC_021716"; transcript_id "TCONS_00038237"; exon_number "13"; gene_name "ENSCGRG00001023764.1"; oId "ENSCGRT00001030739.1"; nearest_ref "ENSCGRT00001030739.1"; class_code "="; tss_id "TSS28323"; p_id "P19054";
LT883683v1	Cufflinks	exon	36437388	36437506	.	+	.	gene_id "XLOC_021716"; transcript_id "TCONS_00038238"; exon_number "13"; gene_name "ENSCGRG00001023764.1"; oId "ENSCGRT00001030733.1"; nearest_ref "ENSCGRT00001030733.1"; class_code "="; tss_id "TSS28323"; p_id "P19055";
LT883683v1	Cufflinks	exon	36437388	36437506	.	+	.	gene_id "XLOC_021716"; transcript_id "TCONS_00038239"; exon_number "14"; gene_name "ENSCGRG00001023764.1"; oId "CUFF.17824.7"; nearest_ref "ENSCGRT00001030733.1"; class_code "j"; tss_id "TSS28324";
LT883683v1	Cufflinks	exon	36441004	36441126	.	+	.	gene_id "XLOC_021716"; transcript_id "TCONS_00038236"; exon_number "13"; gene_name "ENSCGRG00001023764.1"; oId "ENSCGRT00001030719.1"; nearest_ref "ENSCGRT00001030719.1"; class_code "="; tss_id "TSS28322"; p_id "P19056";
LT883683v1	Cufflinks	exon	36441004	36441126	.	+	.	gene_id "XLOC_021716"; transcript_id "TCONS_00038235"; exon_number "14"; gene_name "ENSCGRG00001023764.1"; oId "CUFF.17824.4"; nearest_ref "ENSCGRT00001030739.1"; class_code "="; tss_id "TSS28322"; p_id "P19054";
LT883683v1	Cufflinks	exon	36441004	36441126	.	+	.	gene_id "XLOC_021716"; transcript_id "TCONS_00038234"; exon_number "14"; gene_name "ENSCGRG00001023764.1"; oId "CUFF.17824.3"; nearest_ref "ENSCGRT00001030733.1"; class_code "="; tss_id "TSS28322"; p_id "P19055";
LT883683v1	Cufflinks	exon	36441004	36441126	.	+	.	gene_id "XLOC_021716"; transcript_id "TCONS_00038237"; exon_number "14"; gene_name "ENSCGRG00001023764.1"; oId "ENSCGRT00001030739.1"; nearest_ref "ENSCGRT00001030739.1"; class_code "="; tss_id "TSS28323"; p_id "P19054";
LT883683v1	Cufflinks	exon	36441004	36441126	.	+	.	gene_id "XLOC_021716"; transcript_id "TCONS_00038238"; exon_number "14"; gene_name "ENSCGRG00001023764.1"; oId "ENSCGRT00001030733.1"; nearest_ref "ENSCGRT00001030733.1"; class_code "="; tss_id "TSS28323"; p_id "P19055";
LT883683v1	Cufflinks	exon	36441004	36441126	.	+	.	gene_id "XLOC_021716"; transcript_id "TCONS_00038239"; exon_number "15"; gene_name "ENSCGRG00001023764.1"; oId "CUFF.17824.7"; nearest_ref "ENSCGRT00001030733.1"; class_code "j"; tss_id "TSS28324";
LT883683v1	Cufflinks	exon	36442130	36442618	.	+	.	gene_id "XLOC_021716"; transcript_id "TCONS_00038236"; exon_number "14"; gene_name "ENSCGRG00001023764.1"; oId "ENSCGRT00001030719.1"; nearest_ref "ENSCGRT00001030719.1"; class_code "="; tss_id "TSS28322"; p_id "P19056";
LT883683v1	Cufflinks	exon	36442130	36442618	.	+	.	gene_id "XLOC_021716"; transcript_id "TCONS_00038235"; exon_number "15"; gene_name "ENSCGRG00001023764.1"; oId "CUFF.17824.4"; nearest_ref "ENSCGRT00001030739.1"; class_code "="; tss_id "TSS28322"; p_id "P19054";
LT883683v1	Cufflinks	exon	36442130	36442618	.	+	.	gene_id "XLOC_021716"; transcript_id "TCONS_00038234"; exon_number "15"; gene_name "ENSCGRG00001023764.1"; oId "CUFF.17824.3"; nearest_ref "ENSCGRT00001030733.1"; class_code "="; tss_id "TSS28322"; p_id "P19055";
LT883683v1	Cufflinks	exon	36442130	36442618	.	+	.	gene_id "XLOC_021716"; transcript_id "TCONS_00038237"; exon_number "15"; gene_name "ENSCGRG00001023764.1"; oId "ENSCGRT00001030739.1"; nearest_ref "ENSCGRT00001030739.1"; class_code "="; tss_id "TSS28323"; p_id "P19054";
LT883683v1	Cufflinks	exon	36442130	36442618	.	+	.	gene_id "XLOC_021716"; transcript_id "TCONS_00038238"; exon_number "15"; gene_name "ENSCGRG00001023764.1"; oId "ENSCGRT00001030733.1"; nearest_ref "ENSCGRT00001030733.1"; class_code "="; tss_id "TSS28323"; p_id "P19055";
LT883683v1	Cufflinks	exon	36442130	36442618	.	+	.	gene_id "XLOC_021716"; transcript_id "TCONS_00038239"; exon_number "16"; gene_name "ENSCGRG00001023764.1"; oId "CUFF.17824.7"; nearest_ref "ENSCGRT00001030733.1"; class_code "j"; tss_id "TSS28324";
LT883683v1	Cufflinks	exon	36442526	36442618	.	+	.	gene_id "XLOC_021716"; transcript_id "TCONS_00038231"; exon_number "2"; gene_name "ENSCGRG00001023764.1"; oId "CUFF.17824.1"; nearest_ref "ENSCGRT00001030733.1"; class_code "j"; tss_id "TSS28321";
LT883683v1	Cufflinks	exon	36444493	36444644	.	+	.	gene_id "XLOC_021716"; transcript_id "TCONS_00038231"; exon_number "3"; gene_name "ENSCGRG00001023764.1"; oId "CUFF.17824.1"; nearest_ref "ENSCGRT00001030733.1"; class_code "j"; tss_id "TSS28321";
LT883683v1	Cufflinks	exon	36444493	36444644	.	+	.	gene_id "XLOC_021716"; transcript_id "TCONS_00038236"; exon_number "15"; gene_name "ENSCGRG00001023764.1"; oId "ENSCGRT00001030719.1"; nearest_ref "ENSCGRT00001030719.1"; class_code "="; tss_id "TSS28322"; p_id "P19056";
LT883683v1	Cufflinks	exon	36444493	36444644	.	+	.	gene_id "XLOC_021716"; transcript_id "TCONS_00038235"; exon_number "16"; gene_name "ENSCGRG00001023764.1"; oId "CUFF.17824.4"; nearest_ref "ENSCGRT00001030739.1"; class_code "="; tss_id "TSS28322"; p_id "P19054";
LT883683v1	Cufflinks	exon	36444493	36444644	.	+	.	gene_id "XLOC_021716"; transcript_id "TCONS_00038234"; exon_number "16"; gene_name "ENSCGRG00001023764.1"; oId "CUFF.17824.3"; nearest_ref "ENSCGRT00001030733.1"; class_code "="; tss_id "TSS28322"; p_id "P19055";
LT883683v1	Cufflinks	exon	36444493	36444644	.	+	.	gene_id "XLOC_021716"; transcript_id "TCONS_00038237"; exon_number "16"; gene_name "ENSCGRG00001023764.1"; oId "ENSCGRT00001030739.1"; nearest_ref "ENSCGRT00001030739.1"; class_code "="; tss_id "TSS28323"; p_id "P19054";
LT883683v1	Cufflinks	exon	36444493	36444644	.	+	.	gene_id "XLOC_021716"; transcript_id "TCONS_00038238"; exon_number "16"; gene_name "ENSCGRG00001023764.1"; oId "ENSCGRT00001030733.1"; nearest_ref "ENSCGRT00001030733.1"; class_code "="; tss_id "TSS28323"; p_id "P19055";
LT883683v1	Cufflinks	exon	36444493	36444644	.	+	.	gene_id "XLOC_021716"; transcript_id "TCONS_00038239"; exon_number "17"; gene_name "ENSCGRG00001023764.1"; oId "CUFF.17824.7"; nearest_ref "ENSCGRT00001030733.1"; class_code "j"; tss_id "TSS28324";
LT883683v1	Cufflinks	exon	36446579	36446825	.	+	.	gene_id "XLOC_021716"; transcript_id "TCONS_00038231"; exon_number "4"; gene_name "ENSCGRG00001023764.1"; oId "CUFF.17824.1"; nearest_ref "ENSCGRT00001030733.1"; class_code "j"; tss_id "TSS28321";
LT883683v1	Cufflinks	exon	36446579	36446825	.	+	.	gene_id "XLOC_021716"; transcript_id "TCONS_00038236"; exon_number "16"; gene_name "ENSCGRG00001023764.1"; oId "ENSCGRT00001030719.1"; nearest_ref "ENSCGRT00001030719.1"; class_code "="; tss_id "TSS28322"; p_id "P19056";
LT883683v1	Cufflinks	exon	36446579	36446825	.	+	.	gene_id "XLOC_021716"; transcript_id "TCONS_00038235"; exon_number "17"; gene_name "ENSCGRG00001023764.1"; oId "CUFF.17824.4"; nearest_ref "ENSCGRT00001030739.1"; class_code "="; tss_id "TSS28322"; p_id "P19054";
LT883683v1	Cufflinks	exon	36446579	36446825	.	+	.	gene_id "XLOC_021716"; transcript_id "TCONS_00038234"; exon_number "17"; gene_name "ENSCGRG00001023764.1"; oId "CUFF.17824.3"; nearest_ref "ENSCGRT00001030733.1"; class_code "="; tss_id "TSS28322"; p_id "P19055";
LT883683v1	Cufflinks	exon	36446579	36446825	.	+	.	gene_id "XLOC_021716"; transcript_id "TCONS_00038237"; exon_number "17"; gene_name "ENSCGRG00001023764.1"; oId "ENSCGRT00001030739.1"; nearest_ref "ENSCGRT00001030739.1"; class_code "="; tss_id "TSS28323"; p_id "P19054";
LT883683v1	Cufflinks	exon	36446579	36446825	.	+	.	gene_id "XLOC_021716"; transcript_id "TCONS_00038238"; exon_number "17"; gene_name "ENSCGRG00001023764.1"; oId "ENSCGRT00001030733.1"; nearest_ref "ENSCGRT00001030733.1"; class_code "="; tss_id "TSS28323"; p_id "P19055";
LT883683v1	Cufflinks	exon	36446579	36446825	.	+	.	gene_id "XLOC_021716"; transcript_id "TCONS_00038239"; exon_number "18"; gene_name "ENSCGRG00001023764.1"; oId "CUFF.17824.7"; nearest_ref "ENSCGRT00001030733.1"; class_code "j"; tss_id "TSS28324";
LT883683v1	Cufflinks	exon	36449832	36450012	.	+	.	gene_id "XLOC_021716"; transcript_id "TCONS_00038231"; exon_number "5"; gene_name "ENSCGRG00001023764.1"; oId "CUFF.17824.1"; nearest_ref "ENSCGRT00001030733.1"; class_code "j"; tss_id "TSS28321";
LT883683v1	Cufflinks	exon	36449832	36450012	.	+	.	gene_id "XLOC_021716"; transcript_id "TCONS_00038236"; exon_number "17"; gene_name "ENSCGRG00001023764.1"; oId "ENSCGRT00001030719.1"; nearest_ref "ENSCGRT00001030719.1"; class_code "="; tss_id "TSS28322"; p_id "P19056";
LT883683v1	Cufflinks	exon	36449832	36450012	.	+	.	gene_id "XLOC_021716"; transcript_id "TCONS_00038235"; exon_number "18"; gene_name "ENSCGRG00001023764.1"; oId "CUFF.17824.4"; nearest_ref "ENSCGRT00001030739.1"; class_code "="; tss_id "TSS28322"; p_id "P19054";
LT883683v1	Cufflinks	exon	36449832	36450012	.	+	.	gene_id "XLOC_021716"; transcript_id "TCONS_00038234"; exon_number "18"; gene_name "ENSCGRG00001023764.1"; oId "CUFF.17824.3"; nearest_ref "ENSCGRT00001030733.1"; class_code "="; tss_id "TSS28322"; p_id "P19055";
LT883683v1	Cufflinks	exon	36449832	36450012	.	+	.	gene_id "XLOC_021716"; transcript_id "TCONS_00038237"; exon_number "18"; gene_name "ENSCGRG00001023764.1"; oId "ENSCGRT00001030739.1"; nearest_ref "ENSCGRT00001030739.1"; class_code "="; tss_id "TSS28323"; p_id "P19054";
LT883683v1	Cufflinks	exon	36449832	36450012	.	+	.	gene_id "XLOC_021716"; transcript_id "TCONS_00038238"; exon_number "18"; gene_name "ENSCGRG00001023764.1"; oId "ENSCGRT00001030733.1"; nearest_ref "ENSCGRT00001030733.1"; class_code "="; tss_id "TSS28323"; p_id "P19055";
LT883683v1	Cufflinks	exon	36449832	36450012	.	+	.	gene_id "XLOC_021716"; transcript_id "TCONS_00038239"; exon_number "19"; gene_name "ENSCGRG00001023764.1"; oId "CUFF.17824.7"; nearest_ref "ENSCGRT00001030733.1"; class_code "j"; tss_id "TSS28324";
LT883683v1	Cufflinks	exon	36451627	36451810	.	+	.	gene_id "XLOC_021716"; transcript_id "TCONS_00038231"; exon_number "6"; gene_name "ENSCGRG00001023764.1"; oId "CUFF.17824.1"; nearest_ref "ENSCGRT00001030733.1"; class_code "j"; tss_id "TSS28321";
LT883683v1	Cufflinks	exon	36451627	36451810	.	+	.	gene_id "XLOC_021716"; transcript_id "TCONS_00038236"; exon_number "18"; gene_name "ENSCGRG00001023764.1"; oId "ENSCGRT00001030719.1"; nearest_ref "ENSCGRT00001030719.1"; class_code "="; tss_id "TSS28322"; p_id "P19056";
LT883683v1	Cufflinks	exon	36451627	36451810	.	+	.	gene_id "XLOC_021716"; transcript_id "TCONS_00038235"; exon_number "19"; gene_name "ENSCGRG00001023764.1"; oId "CUFF.17824.4"; nearest_ref "ENSCGRT00001030739.1"; class_code "="; tss_id "TSS28322"; p_id "P19054";
LT883683v1	Cufflinks	exon	36451627	36451810	.	+	.	gene_id "XLOC_021716"; transcript_id "TCONS_00038234"; exon_number "19"; gene_name "ENSCGRG00001023764.1"; oId "CUFF.17824.3"; nearest_ref "ENSCGRT00001030733.1"; class_code "="; tss_id "TSS28322"; p_id "P19055";
LT883683v1	Cufflinks	exon	36451627	36451810	.	+	.	gene_id "XLOC_021716"; transcript_id "TCONS_00038237"; exon_number "19"; gene_name "ENSCGRG00001023764.1"; oId "ENSCGRT00001030739.1"; nearest_ref "ENSCGRT00001030739.1"; class_code "="; tss_id "TSS28323"; p_id "P19054";
LT883683v1	Cufflinks	exon	36451627	36451810	.	+	.	gene_id "XLOC_021716"; transcript_id "TCONS_00038238"; exon_number "19"; gene_name "ENSCGRG00001023764.1"; oId "ENSCGRT00001030733.1"; nearest_ref "ENSCGRT00001030733.1"; class_code "="; tss_id "TSS28323"; p_id "P19055";
LT883683v1	Cufflinks	exon	36451627	36451810	.	+	.	gene_id "XLOC_021716"; transcript_id "TCONS_00038239"; exon_number "20"; gene_name "ENSCGRG00001023764.1"; oId "CUFF.17824.7"; nearest_ref "ENSCGRT00001030733.1"; class_code "j"; tss_id "TSS28324";
LT883683v1	Cufflinks	exon	36452844	36453016	.	+	.	gene_id "XLOC_021716"; transcript_id "TCONS_00038231"; exon_number "7"; gene_name "ENSCGRG00001023764.1"; oId "CUFF.17824.1"; nearest_ref "ENSCGRT00001030733.1"; class_code "j"; tss_id "TSS28321";
LT883683v1	Cufflinks	exon	36452844	36453016	.	+	.	gene_id "XLOC_021716"; transcript_id "TCONS_00038236"; exon_number "19"; gene_name "ENSCGRG00001023764.1"; oId "ENSCGRT00001030719.1"; nearest_ref "ENSCGRT00001030719.1"; class_code "="; tss_id "TSS28322"; p_id "P19056";
LT883683v1	Cufflinks	exon	36452844	36453016	.	+	.	gene_id "XLOC_021716"; transcript_id "TCONS_00038235"; exon_number "20"; gene_name "ENSCGRG00001023764.1"; oId "CUFF.17824.4"; nearest_ref "ENSCGRT00001030739.1"; class_code "="; tss_id "TSS28322"; p_id "P19054";
LT883683v1	Cufflinks	exon	36452844	36453016	.	+	.	gene_id "XLOC_021716"; transcript_id "TCONS_00038234"; exon_number "20"; gene_name "ENSCGRG00001023764.1"; oId "CUFF.17824.3"; nearest_ref "ENSCGRT00001030733.1"; class_code "="; tss_id "TSS28322"; p_id "P19055";
LT883683v1	Cufflinks	exon	36452844	36453016	.	+	.	gene_id "XLOC_021716"; transcript_id "TCONS_00038237"; exon_number "20"; gene_name "ENSCGRG00001023764.1"; oId "ENSCGRT00001030739.1"; nearest_ref "ENSCGRT00001030739.1"; class_code "="; tss_id "TSS28323"; p_id "P19054";
LT883683v1	Cufflinks	exon	36452844	36453016	.	+	.	gene_id "XLOC_021716"; transcript_id "TCONS_00038238"; exon_number "20"; gene_name "ENSCGRG00001023764.1"; oId "ENSCGRT00001030733.1"; nearest_ref "ENSCGRT00001030733.1"; class_code "="; tss_id "TSS28323"; p_id "P19055";
LT883683v1	Cufflinks	exon	36452844	36453016	.	+	.	gene_id "XLOC_021716"; transcript_id "TCONS_00038239"; exon_number "21"; gene_name "ENSCGRG00001023764.1"; oId "CUFF.17824.7"; nearest_ref "ENSCGRT00001030733.1"; class_code "j"; tss_id "TSS28324";
LT883683v1	Cufflinks	exon	36454381	36454504	.	+	.	gene_id "XLOC_021716"; transcript_id "TCONS_00038231"; exon_number "8"; gene_name "ENSCGRG00001023764.1"; oId "CUFF.17824.1"; nearest_ref "ENSCGRT00001030733.1"; class_code "j"; tss_id "TSS28321";
LT883683v1	Cufflinks	exon	36454381	36454504	.	+	.	gene_id "XLOC_021716"; transcript_id "TCONS_00038236"; exon_number "20"; gene_name "ENSCGRG00001023764.1"; oId "ENSCGRT00001030719.1"; nearest_ref "ENSCGRT00001030719.1"; class_code "="; tss_id "TSS28322"; p_id "P19056";
LT883683v1	Cufflinks	exon	36454381	36454504	.	+	.	gene_id "XLOC_021716"; transcript_id "TCONS_00038235"; exon_number "21"; gene_name "ENSCGRG00001023764.1"; oId "CUFF.17824.4"; nearest_ref "ENSCGRT00001030739.1"; class_code "="; tss_id "TSS28322"; p_id "P19054";
LT883683v1	Cufflinks	exon	36454381	36454504	.	+	.	gene_id "XLOC_021716"; transcript_id "TCONS_00038234"; exon_number "21"; gene_name "ENSCGRG00001023764.1"; oId "CUFF.17824.3"; nearest_ref "ENSCGRT00001030733.1"; class_code "="; tss_id "TSS28322"; p_id "P19055";
LT883683v1	Cufflinks	exon	36454381	36454504	.	+	.	gene_id "XLOC_021716"; transcript_id "TCONS_00038237"; exon_number "21"; gene_name "ENSCGRG00001023764.1"; oId "ENSCGRT00001030739.1"; nearest_ref "ENSCGRT00001030739.1"; class_code "="; tss_id "TSS28323"; p_id "P19054";
LT883683v1	Cufflinks	exon	36454381	36454504	.	+	.	gene_id "XLOC_021716"; transcript_id "TCONS_00038238"; exon_number "21"; gene_name "ENSCGRG00001023764.1"; oId "ENSCGRT00001030733.1"; nearest_ref "ENSCGRT00001030733.1"; class_code "="; tss_id "TSS28323"; p_id "P19055";
LT883683v1	Cufflinks	exon	36454381	36454504	.	+	.	gene_id "XLOC_021716"; transcript_id "TCONS_00038239"; exon_number "22"; gene_name "ENSCGRG00001023764.1"; oId "CUFF.17824.7"; nearest_ref "ENSCGRT00001030733.1"; class_code "j"; tss_id "TSS28324";
LT883683v1	Cufflinks	exon	36456431	36456699	.	+	.	gene_id "XLOC_021716"; transcript_id "TCONS_00038231"; exon_number "9"; gene_name "ENSCGRG00001023764.1"; oId "CUFF.17824.1"; nearest_ref "ENSCGRT00001030733.1"; class_code "j"; tss_id "TSS28321";
LT883683v1	Cufflinks	exon	36456431	36456699	.	+	.	gene_id "XLOC_021716"; transcript_id "TCONS_00038236"; exon_number "21"; gene_name "ENSCGRG00001023764.1"; oId "ENSCGRT00001030719.1"; nearest_ref "ENSCGRT00001030719.1"; class_code "="; tss_id "TSS28322"; p_id "P19056";
LT883683v1	Cufflinks	exon	36456431	36456699	.	+	.	gene_id "XLOC_021716"; transcript_id "TCONS_00038235"; exon_number "22"; gene_name "ENSCGRG00001023764.1"; oId "CUFF.17824.4"; nearest_ref "ENSCGRT00001030739.1"; class_code "="; tss_id "TSS28322"; p_id "P19054";
LT883683v1	Cufflinks	exon	36456431	36456699	.	+	.	gene_id "XLOC_021716"; transcript_id "TCONS_00038234"; exon_number "22"; gene_name "ENSCGRG00001023764.1"; oId "CUFF.17824.3"; nearest_ref "ENSCGRT00001030733.1"; class_code "="; tss_id "TSS28322"; p_id "P19055";
LT883683v1	Cufflinks	exon	36456431	36456699	.	+	.	gene_id "XLOC_021716"; transcript_id "TCONS_00038237"; exon_number "22"; gene_name "ENSCGRG00001023764.1"; oId "ENSCGRT00001030739.1"; nearest_ref "ENSCGRT00001030739.1"; class_code "="; tss_id "TSS28323"; p_id "P19054";
LT883683v1	Cufflinks	exon	36456431	36456699	.	+	.	gene_id "XLOC_021716"; transcript_id "TCONS_00038238"; exon_number "22"; gene_name "ENSCGRG00001023764.1"; oId "ENSCGRT00001030733.1"; nearest_ref "ENSCGRT00001030733.1"; class_code "="; tss_id "TSS28323"; p_id "P19055";
LT883683v1	Cufflinks	exon	36456431	36456699	.	+	.	gene_id "XLOC_021716"; transcript_id "TCONS_00038239"; exon_number "23"; gene_name "ENSCGRG00001023764.1"; oId "CUFF.17824.7"; nearest_ref "ENSCGRT00001030733.1"; class_code "j"; tss_id "TSS28324";
LT883683v1	Cufflinks	exon	36457502	36457591	.	+	.	gene_id "XLOC_021716"; transcript_id "TCONS_00038231"; exon_number "10"; gene_name "ENSCGRG00001023764.1"; oId "CUFF.17824.1"; nearest_ref "ENSCGRT00001030733.1"; class_code "j"; tss_id "TSS28321";
LT883683v1	Cufflinks	exon	36457502	36457591	.	+	.	gene_id "XLOC_021716"; transcript_id "TCONS_00038236"; exon_number "22"; gene_name "ENSCGRG00001023764.1"; oId "ENSCGRT00001030719.1"; nearest_ref "ENSCGRT00001030719.1"; class_code "="; tss_id "TSS28322"; p_id "P19056";
LT883683v1	Cufflinks	exon	36457502	36457591	.	+	.	gene_id "XLOC_021716"; transcript_id "TCONS_00038235"; exon_number "23"; gene_name "ENSCGRG00001023764.1"; oId "CUFF.17824.4"; nearest_ref "ENSCGRT00001030739.1"; class_code "="; tss_id "TSS28322"; p_id "P19054";
LT883683v1	Cufflinks	exon	36457502	36457591	.	+	.	gene_id "XLOC_021716"; transcript_id "TCONS_00038234"; exon_number "23"; gene_name "ENSCGRG00001023764.1"; oId "CUFF.17824.3"; nearest_ref "ENSCGRT00001030733.1"; class_code "="; tss_id "TSS28322"; p_id "P19055";
LT883683v1	Cufflinks	exon	36457502	36457591	.	+	.	gene_id "XLOC_021716"; transcript_id "TCONS_00038237"; exon_number "23"; gene_name "ENSCGRG00001023764.1"; oId "ENSCGRT00001030739.1"; nearest_ref "ENSCGRT00001030739.1"; class_code "="; tss_id "TSS28323"; p_id "P19054";
LT883683v1	Cufflinks	exon	36457502	36457591	.	+	.	gene_id "XLOC_021716"; transcript_id "TCONS_00038238"; exon_number "23"; gene_name "ENSCGRG00001023764.1"; oId "ENSCGRT00001030733.1"; nearest_ref "ENSCGRT00001030733.1"; class_code "="; tss_id "TSS28323"; p_id "P19055";
LT883683v1	Cufflinks	exon	36457502	36457591	.	+	.	gene_id "XLOC_021716"; transcript_id "TCONS_00038239"; exon_number "24"; gene_name "ENSCGRG00001023764.1"; oId "CUFF.17824.7"; nearest_ref "ENSCGRT00001030733.1"; class_code "j"; tss_id "TSS28324";
LT883683v1	Cufflinks	exon	36458524	36459126	.	+	.	gene_id "XLOC_021716"; transcript_id "TCONS_00038231"; exon_number "11"; gene_name "ENSCGRG00001023764.1"; oId "CUFF.17824.1"; nearest_ref "ENSCGRT00001030733.1"; class_code "j"; tss_id "TSS28321";
LT883683v1	Cufflinks	exon	36458524	36459126	.	+	.	gene_id "XLOC_021716"; transcript_id "TCONS_00038236"; exon_number "23"; gene_name "ENSCGRG00001023764.1"; oId "ENSCGRT00001030719.1"; nearest_ref "ENSCGRT00001030719.1"; class_code "="; tss_id "TSS28322"; p_id "P19056";
LT883683v1	Cufflinks	exon	36458524	36459126	.	+	.	gene_id "XLOC_021716"; transcript_id "TCONS_00038235"; exon_number "24"; gene_name "ENSCGRG00001023764.1"; oId "CUFF.17824.4"; nearest_ref "ENSCGRT00001030739.1"; class_code "="; tss_id "TSS28322"; p_id "P19054";
LT883683v1	Cufflinks	exon	36458524	36459126	.	+	.	gene_id "XLOC_021716"; transcript_id "TCONS_00038234"; exon_number "24"; gene_name "ENSCGRG00001023764.1"; oId "CUFF.17824.3"; nearest_ref "ENSCGRT00001030733.1"; class_code "="; tss_id "TSS28322"; p_id "P19055";
LT883683v1	Cufflinks	exon	36458524	36459126	.	+	.	gene_id "XLOC_021716"; transcript_id "TCONS_00038237"; exon_number "24"; gene_name "ENSCGRG00001023764.1"; oId "ENSCGRT00001030739.1"; nearest_ref "ENSCGRT00001030739.1"; class_code "="; tss_id "TSS28323"; p_id "P19054";
LT883683v1	Cufflinks	exon	36458524	36459126	.	+	.	gene_id "XLOC_021716"; transcript_id "TCONS_00038238"; exon_number "24"; gene_name "ENSCGRG00001023764.1"; oId "ENSCGRT00001030733.1"; nearest_ref "ENSCGRT00001030733.1"; class_code "="; tss_id "TSS28323"; p_id "P19055";
LT883683v1	Cufflinks	exon	36458524	36459126	.	+	.	gene_id "XLOC_021716"; transcript_id "TCONS_00038239"; exon_number "25"; gene_name "ENSCGRG00001023764.1"; oId "CUFF.17824.7"; nearest_ref "ENSCGRT00001030733.1"; class_code "j"; tss_id "TSS28324";
LT883683v1	Cufflinks	exon	36462106	36462444	.	+	.	gene_id "XLOC_021716"; transcript_id "TCONS_00038231"; exon_number "12"; gene_name "ENSCGRG00001023764.1"; oId "CUFF.17824.1"; nearest_ref "ENSCGRT00001030733.1"; class_code "j"; tss_id "TSS28321";
LT883683v1	Cufflinks	exon	36462106	36462444	.	+	.	gene_id "XLOC_021716"; transcript_id "TCONS_00038236"; exon_number "24"; gene_name "ENSCGRG00001023764.1"; oId "ENSCGRT00001030719.1"; nearest_ref "ENSCGRT00001030719.1"; class_code "="; tss_id "TSS28322"; p_id "P19056";
LT883683v1	Cufflinks	exon	36462106	36462444	.	+	.	gene_id "XLOC_021716"; transcript_id "TCONS_00038235"; exon_number "25"; gene_name "ENSCGRG00001023764.1"; oId "CUFF.17824.4"; nearest_ref "ENSCGRT00001030739.1"; class_code "="; tss_id "TSS28322"; p_id "P19054";
LT883683v1	Cufflinks	exon	36462106	36462444	.	+	.	gene_id "XLOC_021716"; transcript_id "TCONS_00038234"; exon_number "25"; gene_name "ENSCGRG00001023764.1"; oId "CUFF.17824.3"; nearest_ref "ENSCGRT00001030733.1"; class_code "="; tss_id "TSS28322"; p_id "P19055";
LT883683v1	Cufflinks	exon	36462106	36462444	.	+	.	gene_id "XLOC_021716"; transcript_id "TCONS_00038237"; exon_number "25"; gene_name "ENSCGRG00001023764.1"; oId "ENSCGRT00001030739.1"; nearest_ref "ENSCGRT00001030739.1"; class_code "="; tss_id "TSS28323"; p_id "P19054";
LT883683v1	Cufflinks	exon	36462106	36462444	.	+	.	gene_id "XLOC_021716"; transcript_id "TCONS_00038238"; exon_number "25"; gene_name "ENSCGRG00001023764.1"; oId "ENSCGRT00001030733.1"; nearest_ref "ENSCGRT00001030733.1"; class_code "="; tss_id "TSS28323"; p_id "P19055";
LT883683v1	Cufflinks	exon	36462106	36462444	.	+	.	gene_id "XLOC_021716"; transcript_id "TCONS_00038239"; exon_number "26"; gene_name "ENSCGRG00001023764.1"; oId "CUFF.17824.7"; nearest_ref "ENSCGRT00001030733.1"; class_code "j"; tss_id "TSS28324";
LT883683v1	Cufflinks	exon	36468162	36468300	.	+	.	gene_id "XLOC_021716"; transcript_id "TCONS_00038231"; exon_number "13"; gene_name "ENSCGRG00001023764.1"; oId "CUFF.17824.1"; nearest_ref "ENSCGRT00001030733.1"; class_code "j"; tss_id "TSS28321";
LT883683v1	Cufflinks	exon	36468162	36468300	.	+	.	gene_id "XLOC_021716"; transcript_id "TCONS_00038236"; exon_number "25"; gene_name "ENSCGRG00001023764.1"; oId "ENSCGRT00001030719.1"; nearest_ref "ENSCGRT00001030719.1"; class_code "="; tss_id "TSS28322"; p_id "P19056";
LT883683v1	Cufflinks	exon	36468162	36468300	.	+	.	gene_id "XLOC_021716"; transcript_id "TCONS_00038235"; exon_number "26"; gene_name "ENSCGRG00001023764.1"; oId "CUFF.17824.4"; nearest_ref "ENSCGRT00001030739.1"; class_code "="; tss_id "TSS28322"; p_id "P19054";
LT883683v1	Cufflinks	exon	36468162	36468300	.	+	.	gene_id "XLOC_021716"; transcript_id "TCONS_00038234"; exon_number "26"; gene_name "ENSCGRG00001023764.1"; oId "CUFF.17824.3"; nearest_ref "ENSCGRT00001030733.1"; class_code "="; tss_id "TSS28322"; p_id "P19055";
LT883683v1	Cufflinks	exon	36468162	36468300	.	+	.	gene_id "XLOC_021716"; transcript_id "TCONS_00038237"; exon_number "26"; gene_name "ENSCGRG00001023764.1"; oId "ENSCGRT00001030739.1"; nearest_ref "ENSCGRT00001030739.1"; class_code "="; tss_id "TSS28323"; p_id "P19054";
LT883683v1	Cufflinks	exon	36468162	36468300	.	+	.	gene_id "XLOC_021716"; transcript_id "TCONS_00038238"; exon_number "26"; gene_name "ENSCGRG00001023764.1"; oId "ENSCGRT00001030733.1"; nearest_ref "ENSCGRT00001030733.1"; class_code "="; tss_id "TSS28323"; p_id "P19055";
LT883683v1	Cufflinks	exon	36468162	36468300	.	+	.	gene_id "XLOC_021716"; transcript_id "TCONS_00038239"; exon_number "27"; gene_name "ENSCGRG00001023764.1"; oId "CUFF.17824.7"; nearest_ref "ENSCGRT00001030733.1"; class_code "j"; tss_id "TSS28324";
LT883683v1	Cufflinks	exon	36470316	36470380	.	+	.	gene_id "XLOC_021716"; transcript_id "TCONS_00038231"; exon_number "14"; gene_name "ENSCGRG00001023764.1"; oId "CUFF.17824.1"; nearest_ref "ENSCGRT00001030733.1"; class_code "j"; tss_id "TSS28321";
LT883683v1	Cufflinks	exon	36470316	36470380	.	+	.	gene_id "XLOC_021716"; transcript_id "TCONS_00038236"; exon_number "26"; gene_name "ENSCGRG00001023764.1"; oId "ENSCGRT00001030719.1"; nearest_ref "ENSCGRT00001030719.1"; class_code "="; tss_id "TSS28322"; p_id "P19056";
LT883683v1	Cufflinks	exon	36470316	36470380	.	+	.	gene_id "XLOC_021716"; transcript_id "TCONS_00038235"; exon_number "27"; gene_name "ENSCGRG00001023764.1"; oId "CUFF.17824.4"; nearest_ref "ENSCGRT00001030739.1"; class_code "="; tss_id "TSS28322"; p_id "P19054";
LT883683v1	Cufflinks	exon	36470316	36470380	.	+	.	gene_id "XLOC_021716"; transcript_id "TCONS_00038234"; exon_number "27"; gene_name "ENSCGRG00001023764.1"; oId "CUFF.17824.3"; nearest_ref "ENSCGRT00001030733.1"; class_code "="; tss_id "TSS28322"; p_id "P19055";
LT883683v1	Cufflinks	exon	36470316	36470380	.	+	.	gene_id "XLOC_021716"; transcript_id "TCONS_00038237"; exon_number "27"; gene_name "ENSCGRG00001023764.1"; oId "ENSCGRT00001030739.1"; nearest_ref "ENSCGRT00001030739.1"; class_code "="; tss_id "TSS28323"; p_id "P19054";
LT883683v1	Cufflinks	exon	36470316	36470380	.	+	.	gene_id "XLOC_021716"; transcript_id "TCONS_00038238"; exon_number "27"; gene_name "ENSCGRG00001023764.1"; oId "ENSCGRT00001030733.1"; nearest_ref "ENSCGRT00001030733.1"; class_code "="; tss_id "TSS28323"; p_id "P19055";
LT883683v1	Cufflinks	exon	36470316	36470380	.	+	.	gene_id "XLOC_021716"; transcript_id "TCONS_00038239"; exon_number "28"; gene_name "ENSCGRG00001023764.1"; oId "CUFF.17824.7"; nearest_ref "ENSCGRT00001030733.1"; class_code "j"; tss_id "TSS28324";
LT883683v1	Cufflinks	exon	36470769	36470974	.	+	.	gene_id "XLOC_021716"; transcript_id "TCONS_00038231"; exon_number "15"; gene_name "ENSCGRG00001023764.1"; oId "CUFF.17824.1"; nearest_ref "ENSCGRT00001030733.1"; class_code "j"; tss_id "TSS28321";
LT883683v1	Cufflinks	exon	36470769	36470974	.	+	.	gene_id "XLOC_021716"; transcript_id "TCONS_00038236"; exon_number "27"; gene_name "ENSCGRG00001023764.1"; oId "ENSCGRT00001030719.1"; nearest_ref "ENSCGRT00001030719.1"; class_code "="; tss_id "TSS28322"; p_id "P19056";
LT883683v1	Cufflinks	exon	36470769	36470974	.	+	.	gene_id "XLOC_021716"; transcript_id "TCONS_00038235"; exon_number "28"; gene_name "ENSCGRG00001023764.1"; oId "CUFF.17824.4"; nearest_ref "ENSCGRT00001030739.1"; class_code "="; tss_id "TSS28322"; p_id "P19054";
LT883683v1	Cufflinks	exon	36470769	36470974	.	+	.	gene_id "XLOC_021716"; transcript_id "TCONS_00038234"; exon_number "28"; gene_name "ENSCGRG00001023764.1"; oId "CUFF.17824.3"; nearest_ref "ENSCGRT00001030733.1"; class_code "="; tss_id "TSS28322"; p_id "P19055";
LT883683v1	Cufflinks	exon	36470769	36470974	.	+	.	gene_id "XLOC_021716"; transcript_id "TCONS_00038237"; exon_number "28"; gene_name "ENSCGRG00001023764.1"; oId "ENSCGRT00001030739.1"; nearest_ref "ENSCGRT00001030739.1"; class_code "="; tss_id "TSS28323"; p_id "P19054";
LT883683v1	Cufflinks	exon	36470769	36470974	.	+	.	gene_id "XLOC_021716"; transcript_id "TCONS_00038238"; exon_number "28"; gene_name "ENSCGRG00001023764.1"; oId "ENSCGRT00001030733.1"; nearest_ref "ENSCGRT00001030733.1"; class_code "="; tss_id "TSS28323"; p_id "P19055";
LT883683v1	Cufflinks	exon	36470769	36470974	.	+	.	gene_id "XLOC_021716"; transcript_id "TCONS_00038239"; exon_number "29"; gene_name "ENSCGRG00001023764.1"; oId "CUFF.17824.7"; nearest_ref "ENSCGRT00001030733.1"; class_code "j"; tss_id "TSS28324";
LT883683v1	Cufflinks	exon	36471740	36471873	.	+	.	gene_id "XLOC_021716"; transcript_id "TCONS_00038231"; exon_number "16"; gene_name "ENSCGRG00001023764.1"; oId "CUFF.17824.1"; nearest_ref "ENSCGRT00001030733.1"; class_code "j"; tss_id "TSS28321";
LT883683v1	Cufflinks	exon	36471740	36471873	.	+	.	gene_id "XLOC_021716"; transcript_id "TCONS_00038236"; exon_number "28"; gene_name "ENSCGRG00001023764.1"; oId "ENSCGRT00001030719.1"; nearest_ref "ENSCGRT00001030719.1"; class_code "="; tss_id "TSS28322"; p_id "P19056";
LT883683v1	Cufflinks	exon	36471740	36471873	.	+	.	gene_id "XLOC_021716"; transcript_id "TCONS_00038235"; exon_number "29"; gene_name "ENSCGRG00001023764.1"; oId "CUFF.17824.4"; nearest_ref "ENSCGRT00001030739.1"; class_code "="; tss_id "TSS28322"; p_id "P19054";
LT883683v1	Cufflinks	exon	36471740	36471873	.	+	.	gene_id "XLOC_021716"; transcript_id "TCONS_00038234"; exon_number "29"; gene_name "ENSCGRG00001023764.1"; oId "CUFF.17824.3"; nearest_ref "ENSCGRT00001030733.1"; class_code "="; tss_id "TSS28322"; p_id "P19055";
LT883683v1	Cufflinks	exon	36471740	36471873	.	+	.	gene_id "XLOC_021716"; transcript_id "TCONS_00038237"; exon_number "29"; gene_name "ENSCGRG00001023764.1"; oId "ENSCGRT00001030739.1"; nearest_ref "ENSCGRT00001030739.1"; class_code "="; tss_id "TSS28323"; p_id "P19054";
LT883683v1	Cufflinks	exon	36471740	36471873	.	+	.	gene_id "XLOC_021716"; transcript_id "TCONS_00038238"; exon_number "29"; gene_name "ENSCGRG00001023764.1"; oId "ENSCGRT00001030733.1"; nearest_ref "ENSCGRT00001030733.1"; class_code "="; tss_id "TSS28323"; p_id "P19055";
LT883683v1	Cufflinks	exon	36471740	36471873	.	+	.	gene_id "XLOC_021716"; transcript_id "TCONS_00038239"; exon_number "30"; gene_name "ENSCGRG00001023764.1"; oId "CUFF.17824.7"; nearest_ref "ENSCGRT00001030733.1"; class_code "j"; tss_id "TSS28324";
LT883683v1	Cufflinks	exon	36474247	36474408	.	+	.	gene_id "XLOC_021716"; transcript_id "TCONS_00038231"; exon_number "17"; gene_name "ENSCGRG00001023764.1"; oId "CUFF.17824.1"; nearest_ref "ENSCGRT00001030733.1"; class_code "j"; tss_id "TSS28321";
LT883683v1	Cufflinks	exon	36474247	36474408	.	+	.	gene_id "XLOC_021716"; transcript_id "TCONS_00038236"; exon_number "29"; gene_name "ENSCGRG00001023764.1"; oId "ENSCGRT00001030719.1"; nearest_ref "ENSCGRT00001030719.1"; class_code "="; tss_id "TSS28322"; p_id "P19056";
LT883683v1	Cufflinks	exon	36474247	36474408	.	+	.	gene_id "XLOC_021716"; transcript_id "TCONS_00038235"; exon_number "30"; gene_name "ENSCGRG00001023764.1"; oId "CUFF.17824.4"; nearest_ref "ENSCGRT00001030739.1"; class_code "="; tss_id "TSS28322"; p_id "P19054";
LT883683v1	Cufflinks	exon	36474247	36474408	.	+	.	gene_id "XLOC_021716"; transcript_id "TCONS_00038234"; exon_number "30"; gene_name "ENSCGRG00001023764.1"; oId "CUFF.17824.3"; nearest_ref "ENSCGRT00001030733.1"; class_code "="; tss_id "TSS28322"; p_id "P19055";
LT883683v1	Cufflinks	exon	36474247	36474408	.	+	.	gene_id "XLOC_021716"; transcript_id "TCONS_00038237"; exon_number "30"; gene_name "ENSCGRG00001023764.1"; oId "ENSCGRT00001030739.1"; nearest_ref "ENSCGRT00001030739.1"; class_code "="; tss_id "TSS28323"; p_id "P19054";
LT883683v1	Cufflinks	exon	36474247	36474408	.	+	.	gene_id "XLOC_021716"; transcript_id "TCONS_00038238"; exon_number "30"; gene_name "ENSCGRG00001023764.1"; oId "ENSCGRT00001030733.1"; nearest_ref "ENSCGRT00001030733.1"; class_code "="; tss_id "TSS28323"; p_id "P19055";
LT883683v1	Cufflinks	exon	36474247	36474408	.	+	.	gene_id "XLOC_021716"; transcript_id "TCONS_00038239"; exon_number "31"; gene_name "ENSCGRG00001023764.1"; oId "CUFF.17824.7"; nearest_ref "ENSCGRT00001030733.1"; class_code "j"; tss_id "TSS28324";
LT883683v1	Cufflinks	exon	36476676	36476896	.	+	.	gene_id "XLOC_021716"; transcript_id "TCONS_00038231"; exon_number "18"; gene_name "ENSCGRG00001023764.1"; oId "CUFF.17824.1"; nearest_ref "ENSCGRT00001030733.1"; class_code "j"; tss_id "TSS28321";
LT883683v1	Cufflinks	exon	36476676	36476896	.	+	.	gene_id "XLOC_021716"; transcript_id "TCONS_00038236"; exon_number "30"; gene_name "ENSCGRG00001023764.1"; oId "ENSCGRT00001030719.1"; nearest_ref "ENSCGRT00001030719.1"; class_code "="; tss_id "TSS28322"; p_id "P19056";
LT883683v1	Cufflinks	exon	36476676	36476896	.	+	.	gene_id "XLOC_021716"; transcript_id "TCONS_00038235"; exon_number "31"; gene_name "ENSCGRG00001023764.1"; oId "CUFF.17824.4"; nearest_ref "ENSCGRT00001030739.1"; class_code "="; tss_id "TSS28322"; p_id "P19054";
LT883683v1	Cufflinks	exon	36476676	36476896	.	+	.	gene_id "XLOC_021716"; transcript_id "TCONS_00038234"; exon_number "31"; gene_name "ENSCGRG00001023764.1"; oId "CUFF.17824.3"; nearest_ref "ENSCGRT00001030733.1"; class_code "="; tss_id "TSS28322"; p_id "P19055";
LT883683v1	Cufflinks	exon	36476676	36476896	.	+	.	gene_id "XLOC_021716"; transcript_id "TCONS_00038237"; exon_number "31"; gene_name "ENSCGRG00001023764.1"; oId "ENSCGRT00001030739.1"; nearest_ref "ENSCGRT00001030739.1"; class_code "="; tss_id "TSS28323"; p_id "P19054";
LT883683v1	Cufflinks	exon	36476676	36476896	.	+	.	gene_id "XLOC_021716"; transcript_id "TCONS_00038238"; exon_number "31"; gene_name "ENSCGRG00001023764.1"; oId "ENSCGRT00001030733.1"; nearest_ref "ENSCGRT00001030733.1"; class_code "="; tss_id "TSS28323"; p_id "P19055";
LT883683v1	Cufflinks	exon	36476676	36476896	.	+	.	gene_id "XLOC_021716"; transcript_id "TCONS_00038239"; exon_number "32"; gene_name "ENSCGRG00001023764.1"; oId "CUFF.17824.7"; nearest_ref "ENSCGRT00001030733.1"; class_code "j"; tss_id "TSS28324";
LT883683v1	Cufflinks	exon	36479692	36480218	.	+	.	gene_id "XLOC_021716"; transcript_id "TCONS_00038231"; exon_number "19"; gene_name "ENSCGRG00001023764.1"; oId "CUFF.17824.1"; nearest_ref "ENSCGRT00001030733.1"; class_code "j"; tss_id "TSS28321";
LT883683v1	Cufflinks	exon	36479692	36480610	.	+	.	gene_id "XLOC_021716"; transcript_id "TCONS_00038236"; exon_number "31"; gene_name "ENSCGRG00001023764.1"; oId "ENSCGRT00001030719.1"; nearest_ref "ENSCGRT00001030719.1"; class_code "="; tss_id "TSS28322"; p_id "P19056";
LT883683v1	Cufflinks	exon	36479692	36480218	.	+	.	gene_id "XLOC_021716"; transcript_id "TCONS_00038235"; exon_number "32"; gene_name "ENSCGRG00001023764.1"; oId "CUFF.17824.4"; nearest_ref "ENSCGRT00001030739.1"; class_code "="; tss_id "TSS28322"; p_id "P19054";
LT883683v1	Cufflinks	exon	36479692	36480610	.	+	.	gene_id "XLOC_021716"; transcript_id "TCONS_00038234"; exon_number "32"; gene_name "ENSCGRG00001023764.1"; oId "CUFF.17824.3"; nearest_ref "ENSCGRT00001030733.1"; class_code "="; tss_id "TSS28322"; p_id "P19055";
LT883683v1	Cufflinks	exon	36479692	36480218	.	+	.	gene_id "XLOC_021716"; transcript_id "TCONS_00038237"; exon_number "32"; gene_name "ENSCGRG00001023764.1"; oId "ENSCGRT00001030739.1"; nearest_ref "ENSCGRT00001030739.1"; class_code "="; tss_id "TSS28323"; p_id "P19054";
LT883683v1	Cufflinks	exon	36479692	36480610	.	+	.	gene_id "XLOC_021716"; transcript_id "TCONS_00038238"; exon_number "32"; gene_name "ENSCGRG00001023764.1"; oId "ENSCGRT00001030733.1"; nearest_ref "ENSCGRT00001030733.1"; class_code "="; tss_id "TSS28323"; p_id "P19055";
LT883683v1	Cufflinks	exon	36479692	36480218	.	+	.	gene_id "XLOC_021716"; transcript_id "TCONS_00038239"; exon_number "33"; gene_name "ENSCGRG00001023764.1"; oId "CUFF.17824.7"; nearest_ref "ENSCGRT00001030733.1"; class_code "j"; tss_id "TSS28324";
LT883683v1	Cufflinks	exon	36485690	36485801	.	+	.	gene_id "XLOC_021716"; transcript_id "TCONS_00038236"; exon_number "32"; gene_name "ENSCGRG00001023764.1"; oId "ENSCGRT00001030719.1"; nearest_ref "ENSCGRT00001030719.1"; class_code "="; tss_id "TSS28322"; p_id "P19056";
LT883683v1	Cufflinks	exon	36485690	36485801	.	+	.	gene_id "XLOC_021716"; transcript_id "TCONS_00038234"; exon_number "33"; gene_name "ENSCGRG00001023764.1"; oId "CUFF.17824.3"; nearest_ref "ENSCGRT00001030733.1"; class_code "="; tss_id "TSS28322"; p_id "P19055";
LT883683v1	Cufflinks	exon	36485690	36485801	.	+	.	gene_id "XLOC_021716"; transcript_id "TCONS_00038238"; exon_number "33"; gene_name "ENSCGRG00001023764.1"; oId "ENSCGRT00001030733.1"; nearest_ref "ENSCGRT00001030733.1"; class_code "="; tss_id "TSS28323"; p_id "P19055";
LT883683v1	Cufflinks	exon	36498729	36499632	.	+	.	gene_id "XLOC_021716"; transcript_id "TCONS_00038236"; exon_number "33"; gene_name "ENSCGRG00001023764.1"; oId "ENSCGRT00001030719.1"; nearest_ref "ENSCGRT00001030719.1"; class_code "="; tss_id "TSS28322"; p_id "P19056";
LT883683v1	Cufflinks	exon	36498729	36499632	.	+	.	gene_id "XLOC_021716"; transcript_id "TCONS_00038234"; exon_number "34"; gene_name "ENSCGRG00001023764.1"; oId "CUFF.17824.3"; nearest_ref "ENSCGRT00001030733.1"; class_code "="; tss_id "TSS28322"; p_id "P19055";
LT883683v1	Cufflinks	exon	36498729	36498878	.	+	.	gene_id "XLOC_021716"; transcript_id "TCONS_00038238"; exon_number "34"; gene_name "ENSCGRG00001023764.1"; oId "ENSCGRT00001030733.1"; nearest_ref "ENSCGRT00001030733.1"; class_code "="; tss_id "TSS28323"; p_id "P19055";
LT883683v1	Cufflinks	exon	36498749	36499632	.	+	.	gene_id "XLOC_021716"; transcript_id "TCONS_00038231"; exon_number "20"; gene_name "ENSCGRG00001023764.1"; oId "CUFF.17824.1"; nearest_ref "ENSCGRT00001030733.1"; class_code "j"; tss_id "TSS28321";
LT883683v1	Cufflinks	exon	36498749	36499632	.	+	.	gene_id "XLOC_021716"; transcript_id "TCONS_00038235"; exon_number "33"; gene_name "ENSCGRG00001023764.1"; oId "CUFF.17824.4"; nearest_ref "ENSCGRT00001030739.1"; class_code "="; tss_id "TSS28322"; p_id "P19054";
LT883683v1	Cufflinks	exon	36498749	36498787	.	+	.	gene_id "XLOC_021716"; transcript_id "TCONS_00038237"; exon_number "33"; gene_name "ENSCGRG00001023764.1"; oId "ENSCGRT00001030739.1"; nearest_ref "ENSCGRT00001030739.1"; class_code "="; tss_id "TSS28323"; p_id "P19054";
LT883683v1	Cufflinks	exon	36498749	36499632	.	+	.	gene_id "XLOC_021716"; transcript_id "TCONS_00038239"; exon_number "34"; gene_name "ENSCGRG00001023764.1"; oId "CUFF.17824.7"; nearest_ref "ENSCGRT00001030733.1"; class_code "j"; tss_id "TSS28324";
LT883683v1	Cufflinks	exon	36508687	36508812	.	+	.	gene_id "XLOC_021718"; transcript_id "TCONS_00038240"; exon_number "1"; gene_name "ENSCGRG00001021497.1"; oId "ENSCGRT00001027460.1"; nearest_ref "ENSCGRT00001027460.1"; class_code "="; tss_id "TSS28326"; p_id "P19058";
LT883683v1	Cufflinks	exon	36509297	36509498	.	+	.	gene_id "XLOC_021718"; transcript_id "TCONS_00038240"; exon_number "2"; gene_name "ENSCGRG00001021497.1"; oId "ENSCGRT00001027460.1"; nearest_ref "ENSCGRT00001027460.1"; class_code "="; tss_id "TSS28326"; p_id "P19058";
LT883683v1	Cufflinks	exon	36509702	36509902	.	+	.	gene_id "XLOC_021718"; transcript_id "TCONS_00038240"; exon_number "3"; gene_name "ENSCGRG00001021497.1"; oId "ENSCGRT00001027460.1"; nearest_ref "ENSCGRT00001027460.1"; class_code "="; tss_id "TSS28326"; p_id "P19058";
LT883683v1	Cufflinks	exon	36510865	36510966	.	+	.	gene_id "XLOC_021718"; transcript_id "TCONS_00038240"; exon_number "4"; gene_name "ENSCGRG00001021497.1"; oId "ENSCGRT00001027460.1"; nearest_ref "ENSCGRT00001027460.1"; class_code "="; tss_id "TSS28326"; p_id "P19058";
LT883683v1	Cufflinks	exon	36511352	36511532	.	+	.	gene_id "XLOC_021718"; transcript_id "TCONS_00038240"; exon_number "5"; gene_name "ENSCGRG00001021497.1"; oId "ENSCGRT00001027460.1"; nearest_ref "ENSCGRT00001027460.1"; class_code "="; tss_id "TSS28326"; p_id "P19058";
LT883683v1	Cufflinks	exon	36514124	36514238	.	+	.	gene_id "XLOC_021718"; transcript_id "TCONS_00038240"; exon_number "6"; gene_name "ENSCGRG00001021497.1"; oId "ENSCGRT00001027460.1"; nearest_ref "ENSCGRT00001027460.1"; class_code "="; tss_id "TSS28326"; p_id "P19058";
LT883683v1	Cufflinks	exon	36526163	36526288	.	+	.	gene_id "XLOC_021719"; transcript_id "TCONS_00038241"; exon_number "1"; gene_name "ENSCGRG00001005610.1"; oId "ENSCGRT00001006623.1"; nearest_ref "ENSCGRT00001006623.1"; class_code "="; tss_id "TSS28327"; p_id "P19059";
LT883683v1	Cufflinks	exon	36526454	36526664	.	+	.	gene_id "XLOC_021719"; transcript_id "TCONS_00038241"; exon_number "2"; gene_name "ENSCGRG00001005610.1"; oId "ENSCGRT00001006623.1"; nearest_ref "ENSCGRT00001006623.1"; class_code "="; tss_id "TSS28327"; p_id "P19059";
LT883683v1	Cufflinks	exon	36527440	36527634	.	+	.	gene_id "XLOC_021719"; transcript_id "TCONS_00038241"; exon_number "3"; gene_name "ENSCGRG00001005610.1"; oId "ENSCGRT00001006623.1"; nearest_ref "ENSCGRT00001006623.1"; class_code "="; tss_id "TSS28327"; p_id "P19059";
LT883683v1	Cufflinks	exon	36527717	36527818	.	+	.	gene_id "XLOC_021719"; transcript_id "TCONS_00038241"; exon_number "4"; gene_name "ENSCGRG00001005610.1"; oId "ENSCGRT00001006623.1"; nearest_ref "ENSCGRT00001006623.1"; class_code "="; tss_id "TSS28327"; p_id "P19059";
LT883683v1	Cufflinks	exon	36528075	36528255	.	+	.	gene_id "XLOC_021719"; transcript_id "TCONS_00038241"; exon_number "5"; gene_name "ENSCGRG00001005610.1"; oId "ENSCGRT00001006623.1"; nearest_ref "ENSCGRT00001006623.1"; class_code "="; tss_id "TSS28327"; p_id "P19059";
LT883683v1	Cufflinks	exon	36528671	36528785	.	+	.	gene_id "XLOC_021719"; transcript_id "TCONS_00038241"; exon_number "6"; gene_name "ENSCGRG00001005610.1"; oId "ENSCGRT00001006623.1"; nearest_ref "ENSCGRT00001006623.1"; class_code "="; tss_id "TSS28327"; p_id "P19059";
LT883683v1	Cufflinks	exon	36533168	36533321	.	-	.	gene_id "XLOC_021994"; transcript_id "TCONS_00038700"; exon_number "1"; gene_name "ENSCGRG00001023569.1"; oId "ENSCGRT00001030415.1"; nearest_ref "ENSCGRT00001030415.1"; class_code "="; tss_id "TSS28676"; p_id "P19330";
LT883683v1	Cufflinks	exon	36533867	36533943	.	-	.	gene_id "XLOC_021994"; transcript_id "TCONS_00038700"; exon_number "2"; gene_name "ENSCGRG00001023569.1"; oId "ENSCGRT00001030415.1"; nearest_ref "ENSCGRT00001030415.1"; class_code "="; tss_id "TSS28676"; p_id "P19330";
LT883683v1	Cufflinks	exon	36534520	36534633	.	-	.	gene_id "XLOC_021994"; transcript_id "TCONS_00038700"; exon_number "3"; gene_name "ENSCGRG00001023569.1"; oId "ENSCGRT00001030415.1"; nearest_ref "ENSCGRT00001030415.1"; class_code "="; tss_id "TSS28676"; p_id "P19330";
LT883683v1	Cufflinks	exon	36536435	36536548	.	-	.	gene_id "XLOC_021994"; transcript_id "TCONS_00038700"; exon_number "4"; gene_name "ENSCGRG00001023569.1"; oId "ENSCGRT00001030415.1"; nearest_ref "ENSCGRT00001030415.1"; class_code "="; tss_id "TSS28676"; p_id "P19330";
LT883683v1	Cufflinks	exon	36537567	36537724	.	-	.	gene_id "XLOC_021994"; transcript_id "TCONS_00038700"; exon_number "5"; gene_name "ENSCGRG00001023569.1"; oId "ENSCGRT00001030415.1"; nearest_ref "ENSCGRT00001030415.1"; class_code "="; tss_id "TSS28676"; p_id "P19330";
LT883683v1	Cufflinks	exon	36540186	36540347	.	-	.	gene_id "XLOC_021994"; transcript_id "TCONS_00038700"; exon_number "6"; gene_name "ENSCGRG00001023569.1"; oId "ENSCGRT00001030415.1"; nearest_ref "ENSCGRT00001030415.1"; class_code "="; tss_id "TSS28676"; p_id "P19330";
LT883683v1	Cufflinks	exon	36541340	36541443	.	-	.	gene_id "XLOC_021994"; transcript_id "TCONS_00038700"; exon_number "7"; gene_name "ENSCGRG00001023569.1"; oId "ENSCGRT00001030415.1"; nearest_ref "ENSCGRT00001030415.1"; class_code "="; tss_id "TSS28676"; p_id "P19330";
LT883683v1	Cufflinks	exon	36546740	36546807	.	-	.	gene_id "XLOC_021994"; transcript_id "TCONS_00038700"; exon_number "8"; gene_name "ENSCGRG00001023569.1"; oId "ENSCGRT00001030415.1"; nearest_ref "ENSCGRT00001030415.1"; class_code "="; tss_id "TSS28676"; p_id "P19330";
LT883683v1	Cufflinks	exon	36567130	36567266	.	+	.	gene_id "XLOC_021720"; transcript_id "TCONS_00038242"; exon_number "1"; gene_name "ENSCGRG00001011670.1"; oId "CUFF.17781.1"; nearest_ref "ENSCGRT00001013798.1"; class_code "o"; tss_id "TSS28328";
LT883683v1	Cufflinks	exon	36569078	36570405	.	+	.	gene_id "XLOC_021720"; transcript_id "TCONS_00038242"; exon_number "2"; gene_name "ENSCGRG00001011670.1"; oId "CUFF.17781.1"; nearest_ref "ENSCGRT00001013798.1"; class_code "o"; tss_id "TSS28328";
LT883683v1	Cufflinks	exon	36569081	36569652	.	-	.	gene_id "XLOC_021995"; transcript_id "TCONS_00038701"; exon_number "1"; gene_name "ENSCGRG00001011670.1"; oId "CUFF.17782.1"; nearest_ref "ENSCGRT00001013798.1"; class_code "x"; tss_id "TSS28677";
LT883683v1	Cufflinks	exon	36569094	36569357	.	+	.	gene_id "XLOC_021720"; transcript_id "TCONS_00038243"; exon_number "1"; gene_name "ENSCGRG00001011670.1"; oId "ENSCGRT00001013798.1"; contained_in "TCONS_00038242"; nearest_ref "ENSCGRT00001013798.1"; class_code "="; tss_id "TSS28329"; p_id "P19060";
LT883683v1	Cufflinks	exon	36569711	36570340	.	-	.	gene_id "XLOC_021995"; transcript_id "TCONS_00038701"; exon_number "2"; gene_name "ENSCGRG00001011670.1"; oId "CUFF.17782.1"; nearest_ref "ENSCGRT00001013798.1"; class_code "x"; tss_id "TSS28677";
LT883683v1	Cufflinks	exon	36575512	36575584	.	-	.	gene_id "XLOC_021996"; transcript_id "TCONS_00038702"; exon_number "1"; gene_name "ENSCGRG00001005081.1"; oId "ENSCGRT00001006016.1"; nearest_ref "ENSCGRT00001006016.1"; class_code "="; tss_id "TSS28678"; p_id "P19331";
LT883683v1	Cufflinks	exon	36575619	36575708	.	-	.	gene_id "XLOC_021996"; transcript_id "TCONS_00038702"; exon_number "2"; gene_name "ENSCGRG00001005081.1"; oId "ENSCGRT00001006016.1"; nearest_ref "ENSCGRT00001006016.1"; class_code "="; tss_id "TSS28678"; p_id "P19331";
LT883683v1	Cufflinks	exon	36575721	36575725	.	-	.	gene_id "XLOC_021996"; transcript_id "TCONS_00038702"; exon_number "3"; gene_name "ENSCGRG00001005081.1"; oId "ENSCGRT00001006016.1"; nearest_ref "ENSCGRT00001006016.1"; class_code "="; tss_id "TSS28678"; p_id "P19331";
LT883683v1	Cufflinks	exon	36575748	36575792	.	-	.	gene_id "XLOC_021996"; transcript_id "TCONS_00038702"; exon_number "4"; gene_name "ENSCGRG00001005081.1"; oId "ENSCGRT00001006016.1"; nearest_ref "ENSCGRT00001006016.1"; class_code "="; tss_id "TSS28678"; p_id "P19331";
LT883683v1	Cufflinks	exon	36579419	36580378	.	-	.	gene_id "XLOC_021997"; transcript_id "TCONS_00038703"; exon_number "1"; gene_name "ENSCGRG00001021190.1"; oId "ENSCGRT00001026984.1"; nearest_ref "ENSCGRT00001026984.1"; class_code "="; tss_id "TSS28679"; p_id "P19332";
LT883683v1	Cufflinks	exon	36581850	36581939	.	-	.	gene_id "XLOC_021997"; transcript_id "TCONS_00038703"; exon_number "2"; gene_name "ENSCGRG00001021190.1"; oId "ENSCGRT00001026984.1"; nearest_ref "ENSCGRT00001026984.1"; class_code "="; tss_id "TSS28679"; p_id "P19332";
LT883683v1	Cufflinks	exon	36582995	36583097	.	-	.	gene_id "XLOC_021997"; transcript_id "TCONS_00038703"; exon_number "3"; gene_name "ENSCGRG00001021190.1"; oId "ENSCGRT00001026984.1"; nearest_ref "ENSCGRT00001026984.1"; class_code "="; tss_id "TSS28679"; p_id "P19332";
LT883683v1	Cufflinks	exon	36593056	36593225	.	-	.	gene_id "XLOC_021997"; transcript_id "TCONS_00038703"; exon_number "4"; gene_name "ENSCGRG00001021190.1"; oId "ENSCGRT00001026984.1"; nearest_ref "ENSCGRT00001026984.1"; class_code "="; tss_id "TSS28679"; p_id "P19332";
LT883683v1	Cufflinks	exon	36604420	36604508	.	-	.	gene_id "XLOC_021997"; transcript_id "TCONS_00038703"; exon_number "5"; gene_name "ENSCGRG00001021190.1"; oId "ENSCGRT00001026984.1"; nearest_ref "ENSCGRT00001026984.1"; class_code "="; tss_id "TSS28679"; p_id "P19332";
LT883683v1	Cufflinks	exon	36611927	36612003	.	-	.	gene_id "XLOC_021998"; transcript_id "TCONS_00038704"; exon_number "1"; gene_name "ENSCGRG00001004661.1"; oId "ENSCGRT00001005522.1"; nearest_ref "ENSCGRT00001005522.1"; class_code "="; tss_id "TSS28680";
LT883683v1	Cufflinks	exon	36613871	36613908	.	-	.	gene_id "XLOC_021997"; transcript_id "TCONS_00038703"; exon_number "6"; gene_name "ENSCGRG00001021190.1"; oId "ENSCGRT00001026984.1"; nearest_ref "ENSCGRT00001026984.1"; class_code "="; tss_id "TSS28679"; p_id "P19332";
LT883683v1	Cufflinks	exon	36617735	36617787	.	-	.	gene_id "XLOC_021997"; transcript_id "TCONS_00038703"; exon_number "7"; gene_name "ENSCGRG00001021190.1"; oId "ENSCGRT00001026984.1"; nearest_ref "ENSCGRT00001026984.1"; class_code "="; tss_id "TSS28679"; p_id "P19332";
LT883683v1	Cufflinks	exon	36626635	36626747	.	-	.	gene_id "XLOC_021997"; transcript_id "TCONS_00038703"; exon_number "8"; gene_name "ENSCGRG00001021190.1"; oId "ENSCGRT00001026984.1"; nearest_ref "ENSCGRT00001026984.1"; class_code "="; tss_id "TSS28679"; p_id "P19332";
LT883683v1	Cufflinks	exon	36638797	36638979	.	+	.	gene_id "XLOC_021721"; transcript_id "TCONS_00038244"; exon_number "1"; gene_name "ENSCGRG00001016452.1"; oId "ENSCGRT00001020232.1"; nearest_ref "ENSCGRT00001020232.1"; class_code "="; tss_id "TSS28330"; p_id "P19061";
LT883683v1	Cufflinks	exon	36639762	36639785	.	+	.	gene_id "XLOC_021721"; transcript_id "TCONS_00038244"; exon_number "2"; gene_name "ENSCGRG00001016452.1"; oId "ENSCGRT00001020232.1"; nearest_ref "ENSCGRT00001020232.1"; class_code "="; tss_id "TSS28330"; p_id "P19061";
LT883683v1	Cufflinks	exon	36647013	36647818	.	+	.	gene_id "XLOC_021722"; transcript_id "TCONS_00038245"; exon_number "1"; gene_name "ENSCGRG00001018153.1"; oId "ENSCGRT00001022631.1"; nearest_ref "ENSCGRT00001022631.1"; class_code "="; tss_id "TSS28331"; p_id "P19063";
LT883683v1	Cufflinks	exon	36647013	36647818	.	+	.	gene_id "XLOC_021722"; transcript_id "TCONS_00038247"; exon_number "1"; gene_name "ENSCGRG00001018153.1"; oId "CUFF.17789.3"; nearest_ref "ENSCGRT00001022631.1"; class_code "="; tss_id "TSS28331"; p_id "P19063";
LT883683v1	Cufflinks	exon	36647013	36647818	.	+	.	gene_id "XLOC_021722"; transcript_id "TCONS_00038246"; exon_number "1"; gene_name "ENSCGRG00001018153.1"; oId "CUFF.17789.2"; nearest_ref "ENSCGRT00001022639.1"; class_code "="; tss_id "TSS28331"; p_id "P19062";
LT883683v1	Cufflinks	exon	36647749	36647818	.	+	.	gene_id "XLOC_021722"; transcript_id "TCONS_00038248"; exon_number "1"; gene_name "ENSCGRG00001018153.1"; oId "ENSCGRT00001022639.1"; nearest_ref "ENSCGRT00001022639.1"; class_code "="; tss_id "TSS28332"; p_id "P19062";
LT883683v1	Cufflinks	exon	36668783	36668841	.	+	.	gene_id "XLOC_021722"; transcript_id "TCONS_00038245"; exon_number "2"; gene_name "ENSCGRG00001018153.1"; oId "ENSCGRT00001022631.1"; nearest_ref "ENSCGRT00001022631.1"; class_code "="; tss_id "TSS28331"; p_id "P19063";
LT883683v1	Cufflinks	exon	36668783	36668841	.	+	.	gene_id "XLOC_021722"; transcript_id "TCONS_00038247"; exon_number "2"; gene_name "ENSCGRG00001018153.1"; oId "CUFF.17789.3"; nearest_ref "ENSCGRT00001022631.1"; class_code "="; tss_id "TSS28331"; p_id "P19063";
LT883683v1	Cufflinks	exon	36668783	36668841	.	+	.	gene_id "XLOC_021722"; transcript_id "TCONS_00038246"; exon_number "2"; gene_name "ENSCGRG00001018153.1"; oId "CUFF.17789.2"; nearest_ref "ENSCGRT00001022639.1"; class_code "="; tss_id "TSS28331"; p_id "P19062";
LT883683v1	Cufflinks	exon	36668783	36668841	.	+	.	gene_id "XLOC_021722"; transcript_id "TCONS_00038248"; exon_number "2"; gene_name "ENSCGRG00001018153.1"; oId "ENSCGRT00001022639.1"; nearest_ref "ENSCGRT00001022639.1"; class_code "="; tss_id "TSS28332"; p_id "P19062";
LT883683v1	Cufflinks	exon	36670372	36670425	.	+	.	gene_id "XLOC_021722"; transcript_id "TCONS_00038245"; exon_number "3"; gene_name "ENSCGRG00001018153.1"; oId "ENSCGRT00001022631.1"; nearest_ref "ENSCGRT00001022631.1"; class_code "="; tss_id "TSS28331"; p_id "P19063";
LT883683v1	Cufflinks	exon	36670372	36670425	.	+	.	gene_id "XLOC_021722"; transcript_id "TCONS_00038247"; exon_number "3"; gene_name "ENSCGRG00001018153.1"; oId "CUFF.17789.3"; nearest_ref "ENSCGRT00001022631.1"; class_code "="; tss_id "TSS28331"; p_id "P19063";
LT883683v1	Cufflinks	exon	36670372	36670425	.	+	.	gene_id "XLOC_021722"; transcript_id "TCONS_00038246"; exon_number "3"; gene_name "ENSCGRG00001018153.1"; oId "CUFF.17789.2"; nearest_ref "ENSCGRT00001022639.1"; class_code "="; tss_id "TSS28331"; p_id "P19062";
LT883683v1	Cufflinks	exon	36670372	36670425	.	+	.	gene_id "XLOC_021722"; transcript_id "TCONS_00038248"; exon_number "3"; gene_name "ENSCGRG00001018153.1"; oId "ENSCGRT00001022639.1"; nearest_ref "ENSCGRT00001022639.1"; class_code "="; tss_id "TSS28332"; p_id "P19062";
LT883683v1	Cufflinks	exon	36672412	36672517	.	+	.	gene_id "XLOC_021722"; transcript_id "TCONS_00038246"; exon_number "4"; gene_name "ENSCGRG00001018153.1"; oId "CUFF.17789.2"; nearest_ref "ENSCGRT00001022639.1"; class_code "="; tss_id "TSS28331"; p_id "P19062";
LT883683v1	Cufflinks	exon	36672412	36672517	.	+	.	gene_id "XLOC_021722"; transcript_id "TCONS_00038248"; exon_number "4"; gene_name "ENSCGRG00001018153.1"; oId "ENSCGRT00001022639.1"; nearest_ref "ENSCGRT00001022639.1"; class_code "="; tss_id "TSS28332"; p_id "P19062";
LT883683v1	Cufflinks	exon	36672584	36672689	.	+	.	gene_id "XLOC_021722"; transcript_id "TCONS_00038245"; exon_number "4"; gene_name "ENSCGRG00001018153.1"; oId "ENSCGRT00001022631.1"; nearest_ref "ENSCGRT00001022631.1"; class_code "="; tss_id "TSS28331"; p_id "P19063";
LT883683v1	Cufflinks	exon	36672584	36672689	.	+	.	gene_id "XLOC_021722"; transcript_id "TCONS_00038247"; exon_number "4"; gene_name "ENSCGRG00001018153.1"; oId "CUFF.17789.3"; nearest_ref "ENSCGRT00001022631.1"; class_code "="; tss_id "TSS28331"; p_id "P19063";
LT883683v1	Cufflinks	exon	36674575	36674686	.	+	.	gene_id "XLOC_021722"; transcript_id "TCONS_00038245"; exon_number "5"; gene_name "ENSCGRG00001018153.1"; oId "ENSCGRT00001022631.1"; nearest_ref "ENSCGRT00001022631.1"; class_code "="; tss_id "TSS28331"; p_id "P19063";
LT883683v1	Cufflinks	exon	36674575	36674686	.	+	.	gene_id "XLOC_021722"; transcript_id "TCONS_00038247"; exon_number "5"; gene_name "ENSCGRG00001018153.1"; oId "CUFF.17789.3"; nearest_ref "ENSCGRT00001022631.1"; class_code "="; tss_id "TSS28331"; p_id "P19063";
LT883683v1	Cufflinks	exon	36674575	36674686	.	+	.	gene_id "XLOC_021722"; transcript_id "TCONS_00038246"; exon_number "5"; gene_name "ENSCGRG00001018153.1"; oId "CUFF.17789.2"; nearest_ref "ENSCGRT00001022639.1"; class_code "="; tss_id "TSS28331"; p_id "P19062";
LT883683v1	Cufflinks	exon	36674575	36674686	.	+	.	gene_id "XLOC_021722"; transcript_id "TCONS_00038248"; exon_number "5"; gene_name "ENSCGRG00001018153.1"; oId "ENSCGRT00001022639.1"; nearest_ref "ENSCGRT00001022639.1"; class_code "="; tss_id "TSS28332"; p_id "P19062";
LT883683v1	Cufflinks	exon	36675834	36675927	.	+	.	gene_id "XLOC_021722"; transcript_id "TCONS_00038245"; exon_number "6"; gene_name "ENSCGRG00001018153.1"; oId "ENSCGRT00001022631.1"; nearest_ref "ENSCGRT00001022631.1"; class_code "="; tss_id "TSS28331"; p_id "P19063";
LT883683v1	Cufflinks	exon	36675834	36675927	.	+	.	gene_id "XLOC_021722"; transcript_id "TCONS_00038247"; exon_number "6"; gene_name "ENSCGRG00001018153.1"; oId "CUFF.17789.3"; nearest_ref "ENSCGRT00001022631.1"; class_code "="; tss_id "TSS28331"; p_id "P19063";
LT883683v1	Cufflinks	exon	36675834	36675927	.	+	.	gene_id "XLOC_021722"; transcript_id "TCONS_00038246"; exon_number "6"; gene_name "ENSCGRG00001018153.1"; oId "CUFF.17789.2"; nearest_ref "ENSCGRT00001022639.1"; class_code "="; tss_id "TSS28331"; p_id "P19062";
LT883683v1	Cufflinks	exon	36675834	36675927	.	+	.	gene_id "XLOC_021722"; transcript_id "TCONS_00038248"; exon_number "6"; gene_name "ENSCGRG00001018153.1"; oId "ENSCGRT00001022639.1"; nearest_ref "ENSCGRT00001022639.1"; class_code "="; tss_id "TSS28332"; p_id "P19062";
LT883683v1	Cufflinks	exon	36679942	36680008	.	+	.	gene_id "XLOC_021722"; transcript_id "TCONS_00038245"; exon_number "7"; gene_name "ENSCGRG00001018153.1"; oId "ENSCGRT00001022631.1"; nearest_ref "ENSCGRT00001022631.1"; class_code "="; tss_id "TSS28331"; p_id "P19063";
LT883683v1	Cufflinks	exon	36679942	36680008	.	+	.	gene_id "XLOC_021722"; transcript_id "TCONS_00038247"; exon_number "7"; gene_name "ENSCGRG00001018153.1"; oId "CUFF.17789.3"; nearest_ref "ENSCGRT00001022631.1"; class_code "="; tss_id "TSS28331"; p_id "P19063";
LT883683v1	Cufflinks	exon	36679942	36680008	.	+	.	gene_id "XLOC_021722"; transcript_id "TCONS_00038246"; exon_number "7"; gene_name "ENSCGRG00001018153.1"; oId "CUFF.17789.2"; nearest_ref "ENSCGRT00001022639.1"; class_code "="; tss_id "TSS28331"; p_id "P19062";
LT883683v1	Cufflinks	exon	36679942	36680008	.	+	.	gene_id "XLOC_021722"; transcript_id "TCONS_00038248"; exon_number "7"; gene_name "ENSCGRG00001018153.1"; oId "ENSCGRT00001022639.1"; nearest_ref "ENSCGRT00001022639.1"; class_code "="; tss_id "TSS28332"; p_id "P19062";
LT883683v1	Cufflinks	exon	36682044	36682286	.	+	.	gene_id "XLOC_021722"; transcript_id "TCONS_00038245"; exon_number "8"; gene_name "ENSCGRG00001018153.1"; oId "ENSCGRT00001022631.1"; nearest_ref "ENSCGRT00001022631.1"; class_code "="; tss_id "TSS28331"; p_id "P19063";
LT883683v1	Cufflinks	exon	36682044	36684786	.	+	.	gene_id "XLOC_021722"; transcript_id "TCONS_00038247"; exon_number "8"; gene_name "ENSCGRG00001018153.1"; oId "CUFF.17789.3"; nearest_ref "ENSCGRT00001022631.1"; class_code "="; tss_id "TSS28331"; p_id "P19063";
LT883683v1	Cufflinks	exon	36682044	36684786	.	+	.	gene_id "XLOC_021722"; transcript_id "TCONS_00038246"; exon_number "8"; gene_name "ENSCGRG00001018153.1"; oId "CUFF.17789.2"; nearest_ref "ENSCGRT00001022639.1"; class_code "="; tss_id "TSS28331"; p_id "P19062";
LT883683v1	Cufflinks	exon	36682044	36682108	.	+	.	gene_id "XLOC_021722"; transcript_id "TCONS_00038248"; exon_number "8"; gene_name "ENSCGRG00001018153.1"; oId "ENSCGRT00001022639.1"; nearest_ref "ENSCGRT00001022639.1"; class_code "="; tss_id "TSS28332"; p_id "P19062";
LT883683v1	Cufflinks	exon	36686499	36687703	.	-	.	gene_id "XLOC_021999"; transcript_id "TCONS_00038707"; exon_number "1"; gene_name "ENSCGRG00001021717.1"; oId "CUFF.17791.3"; nearest_ref "ENSCGRT00001027768.1"; class_code "="; tss_id "TSS28681"; p_id "P19335";
LT883683v1	Cufflinks	exon	36686499	36687703	.	-	.	gene_id "XLOC_021999"; transcript_id "TCONS_00038706"; exon_number "1"; gene_name "ENSCGRG00001021717.1"; oId "CUFF.17791.2"; nearest_ref "ENSCGRT00001027768.1"; class_code "j"; tss_id "TSS28681";
LT883683v1	Cufflinks	exon	36686499	36687703	.	-	.	gene_id "XLOC_021999"; transcript_id "TCONS_00038705"; exon_number "1"; gene_name "ENSCGRG00001021717.1"; oId "CUFF.17791.1"; nearest_ref "ENSCGRT00001027768.1"; class_code "j"; tss_id "TSS28681";
LT883683v1	Cufflinks	exon	36686508	36687703	.	-	.	gene_id "XLOC_021999"; transcript_id "TCONS_00038708"; exon_number "1"; gene_name "ENSCGRG00001021717.1"; oId "ENSCGRT00001027763.1"; nearest_ref "ENSCGRT00001027763.1"; class_code "="; tss_id "TSS28682"; p_id "P19334";
LT883683v1	Cufflinks	exon	36687567	36687703	.	-	.	gene_id "XLOC_021999"; transcript_id "TCONS_00038709"; exon_number "1"; gene_name "ENSCGRG00001021717.1"; oId "ENSCGRT00001027768.1"; nearest_ref "ENSCGRT00001027768.1"; class_code "="; tss_id "TSS28681"; p_id "P19335";
LT883683v1	Cufflinks	exon	36687692	36687703	.	-	.	gene_id "XLOC_021999"; transcript_id "TCONS_00038710"; exon_number "1"; gene_name "ENSCGRG00001021717.1"; oId "ENSCGRT00001027776.1"; contained_in "TCONS_00038705"; nearest_ref "ENSCGRT00001027776.1"; class_code "="; tss_id "TSS28683"; p_id "P19333";
LT883683v1	Cufflinks	exon	36688227	36688326	.	-	.	gene_id "XLOC_021999"; transcript_id "TCONS_00038707"; exon_number "2"; gene_name "ENSCGRG00001021717.1"; oId "CUFF.17791.3"; nearest_ref "ENSCGRT00001027768.1"; class_code "="; tss_id "TSS28681"; p_id "P19335";
LT883683v1	Cufflinks	exon	36688227	36688326	.	-	.	gene_id "XLOC_021999"; transcript_id "TCONS_00038706"; exon_number "2"; gene_name "ENSCGRG00001021717.1"; oId "CUFF.17791.2"; nearest_ref "ENSCGRT00001027768.1"; class_code "j"; tss_id "TSS28681";
LT883683v1	Cufflinks	exon	36688227	36688326	.	-	.	gene_id "XLOC_021999"; transcript_id "TCONS_00038705"; exon_number "2"; gene_name "ENSCGRG00001021717.1"; oId "CUFF.17791.1"; nearest_ref "ENSCGRT00001027768.1"; class_code "j"; tss_id "TSS28681";
LT883683v1	Cufflinks	exon	36688227	36688326	.	-	.	gene_id "XLOC_021999"; transcript_id "TCONS_00038708"; exon_number "2"; gene_name "ENSCGRG00001021717.1"; oId "ENSCGRT00001027763.1"; nearest_ref "ENSCGRT00001027763.1"; class_code "="; tss_id "TSS28682"; p_id "P19334";
LT883683v1	Cufflinks	exon	36688227	36688326	.	-	.	gene_id "XLOC_021999"; transcript_id "TCONS_00038709"; exon_number "2"; gene_name "ENSCGRG00001021717.1"; oId "ENSCGRT00001027768.1"; nearest_ref "ENSCGRT00001027768.1"; class_code "="; tss_id "TSS28681"; p_id "P19335";
LT883683v1	Cufflinks	exon	36688227	36688326	.	-	.	gene_id "XLOC_021999"; transcript_id "TCONS_00038710"; exon_number "2"; gene_name "ENSCGRG00001021717.1"; oId "ENSCGRT00001027776.1"; contained_in "TCONS_00038705"; nearest_ref "ENSCGRT00001027776.1"; class_code "="; tss_id "TSS28683"; p_id "P19333";
LT883683v1	Cufflinks	exon	36692514	36692618	.	-	.	gene_id "XLOC_021999"; transcript_id "TCONS_00038707"; exon_number "3"; gene_name "ENSCGRG00001021717.1"; oId "CUFF.17791.3"; nearest_ref "ENSCGRT00001027768.1"; class_code "="; tss_id "TSS28681"; p_id "P19335";
LT883683v1	Cufflinks	exon	36692514	36692618	.	-	.	gene_id "XLOC_021999"; transcript_id "TCONS_00038709"; exon_number "3"; gene_name "ENSCGRG00001021717.1"; oId "ENSCGRT00001027768.1"; nearest_ref "ENSCGRT00001027768.1"; class_code "="; tss_id "TSS28681"; p_id "P19335";
LT883683v1	Cufflinks	exon	36696078	36696117	.	-	.	gene_id "XLOC_021999"; transcript_id "TCONS_00038707"; exon_number "4"; gene_name "ENSCGRG00001021717.1"; oId "CUFF.17791.3"; nearest_ref "ENSCGRT00001027768.1"; class_code "="; tss_id "TSS28681"; p_id "P19335";
LT883683v1	Cufflinks	exon	36696078	36696117	.	-	.	gene_id "XLOC_021999"; transcript_id "TCONS_00038706"; exon_number "3"; gene_name "ENSCGRG00001021717.1"; oId "CUFF.17791.2"; nearest_ref "ENSCGRT00001027768.1"; class_code "j"; tss_id "TSS28681";
LT883683v1	Cufflinks	exon	36696078	36696117	.	-	.	gene_id "XLOC_021999"; transcript_id "TCONS_00038708"; exon_number "3"; gene_name "ENSCGRG00001021717.1"; oId "ENSCGRT00001027763.1"; nearest_ref "ENSCGRT00001027763.1"; class_code "="; tss_id "TSS28682"; p_id "P19334";
LT883683v1	Cufflinks	exon	36696078	36696117	.	-	.	gene_id "XLOC_021999"; transcript_id "TCONS_00038709"; exon_number "4"; gene_name "ENSCGRG00001021717.1"; oId "ENSCGRT00001027768.1"; nearest_ref "ENSCGRT00001027768.1"; class_code "="; tss_id "TSS28681"; p_id "P19335";
LT883683v1	Cufflinks	exon	36697260	36697362	.	-	.	gene_id "XLOC_021999"; transcript_id "TCONS_00038707"; exon_number "5"; gene_name "ENSCGRG00001021717.1"; oId "CUFF.17791.3"; nearest_ref "ENSCGRT00001027768.1"; class_code "="; tss_id "TSS28681"; p_id "P19335";
LT883683v1	Cufflinks	exon	36697260	36697362	.	-	.	gene_id "XLOC_021999"; transcript_id "TCONS_00038706"; exon_number "4"; gene_name "ENSCGRG00001021717.1"; oId "CUFF.17791.2"; nearest_ref "ENSCGRT00001027768.1"; class_code "j"; tss_id "TSS28681";
LT883683v1	Cufflinks	exon	36697260	36697362	.	-	.	gene_id "XLOC_021999"; transcript_id "TCONS_00038705"; exon_number "3"; gene_name "ENSCGRG00001021717.1"; oId "CUFF.17791.1"; nearest_ref "ENSCGRT00001027768.1"; class_code "j"; tss_id "TSS28681";
LT883683v1	Cufflinks	exon	36697260	36697362	.	-	.	gene_id "XLOC_021999"; transcript_id "TCONS_00038708"; exon_number "4"; gene_name "ENSCGRG00001021717.1"; oId "ENSCGRT00001027763.1"; nearest_ref "ENSCGRT00001027763.1"; class_code "="; tss_id "TSS28682"; p_id "P19334";
LT883683v1	Cufflinks	exon	36697260	36697362	.	-	.	gene_id "XLOC_021999"; transcript_id "TCONS_00038709"; exon_number "5"; gene_name "ENSCGRG00001021717.1"; oId "ENSCGRT00001027768.1"; nearest_ref "ENSCGRT00001027768.1"; class_code "="; tss_id "TSS28681"; p_id "P19335";
LT883683v1	Cufflinks	exon	36697260	36697362	.	-	.	gene_id "XLOC_021999"; transcript_id "TCONS_00038710"; exon_number "3"; gene_name "ENSCGRG00001021717.1"; oId "ENSCGRT00001027776.1"; contained_in "TCONS_00038705"; nearest_ref "ENSCGRT00001027776.1"; class_code "="; tss_id "TSS28683"; p_id "P19333";
LT883683v1	Cufflinks	exon	36697917	36698069	.	-	.	gene_id "XLOC_021999"; transcript_id "TCONS_00038707"; exon_number "6"; gene_name "ENSCGRG00001021717.1"; oId "CUFF.17791.3"; nearest_ref "ENSCGRT00001027768.1"; class_code "="; tss_id "TSS28681"; p_id "P19335";
LT883683v1	Cufflinks	exon	36697917	36698069	.	-	.	gene_id "XLOC_021999"; transcript_id "TCONS_00038706"; exon_number "5"; gene_name "ENSCGRG00001021717.1"; oId "CUFF.17791.2"; nearest_ref "ENSCGRT00001027768.1"; class_code "j"; tss_id "TSS28681";
LT883683v1	Cufflinks	exon	36697917	36698069	.	-	.	gene_id "XLOC_021999"; transcript_id "TCONS_00038705"; exon_number "4"; gene_name "ENSCGRG00001021717.1"; oId "CUFF.17791.1"; nearest_ref "ENSCGRT00001027768.1"; class_code "j"; tss_id "TSS28681";
LT883683v1	Cufflinks	exon	36697917	36698069	.	-	.	gene_id "XLOC_021999"; transcript_id "TCONS_00038708"; exon_number "5"; gene_name "ENSCGRG00001021717.1"; oId "ENSCGRT00001027763.1"; nearest_ref "ENSCGRT00001027763.1"; class_code "="; tss_id "TSS28682"; p_id "P19334";
LT883683v1	Cufflinks	exon	36697917	36698069	.	-	.	gene_id "XLOC_021999"; transcript_id "TCONS_00038709"; exon_number "6"; gene_name "ENSCGRG00001021717.1"; oId "ENSCGRT00001027768.1"; nearest_ref "ENSCGRT00001027768.1"; class_code "="; tss_id "TSS28681"; p_id "P19335";
LT883683v1	Cufflinks	exon	36697917	36698069	.	-	.	gene_id "XLOC_021999"; transcript_id "TCONS_00038710"; exon_number "4"; gene_name "ENSCGRG00001021717.1"; oId "ENSCGRT00001027776.1"; contained_in "TCONS_00038705"; nearest_ref "ENSCGRT00001027776.1"; class_code "="; tss_id "TSS28683"; p_id "P19333";
LT883683v1	Cufflinks	exon	36699513	36699588	.	-	.	gene_id "XLOC_021999"; transcript_id "TCONS_00038707"; exon_number "7"; gene_name "ENSCGRG00001021717.1"; oId "CUFF.17791.3"; nearest_ref "ENSCGRT00001027768.1"; class_code "="; tss_id "TSS28681"; p_id "P19335";
LT883683v1	Cufflinks	exon	36699513	36699588	.	-	.	gene_id "XLOC_021999"; transcript_id "TCONS_00038706"; exon_number "6"; gene_name "ENSCGRG00001021717.1"; oId "CUFF.17791.2"; nearest_ref "ENSCGRT00001027768.1"; class_code "j"; tss_id "TSS28681";
LT883683v1	Cufflinks	exon	36699513	36699588	.	-	.	gene_id "XLOC_021999"; transcript_id "TCONS_00038705"; exon_number "5"; gene_name "ENSCGRG00001021717.1"; oId "CUFF.17791.1"; nearest_ref "ENSCGRT00001027768.1"; class_code "j"; tss_id "TSS28681";
LT883683v1	Cufflinks	exon	36699513	36699588	.	-	.	gene_id "XLOC_021999"; transcript_id "TCONS_00038708"; exon_number "6"; gene_name "ENSCGRG00001021717.1"; oId "ENSCGRT00001027763.1"; nearest_ref "ENSCGRT00001027763.1"; class_code "="; tss_id "TSS28682"; p_id "P19334";
LT883683v1	Cufflinks	exon	36699513	36699588	.	-	.	gene_id "XLOC_021999"; transcript_id "TCONS_00038709"; exon_number "7"; gene_name "ENSCGRG00001021717.1"; oId "ENSCGRT00001027768.1"; nearest_ref "ENSCGRT00001027768.1"; class_code "="; tss_id "TSS28681"; p_id "P19335";
LT883683v1	Cufflinks	exon	36699513	36699549	.	-	.	gene_id "XLOC_021999"; transcript_id "TCONS_00038710"; exon_number "5"; gene_name "ENSCGRG00001021717.1"; oId "ENSCGRT00001027776.1"; contained_in "TCONS_00038705"; nearest_ref "ENSCGRT00001027776.1"; class_code "="; tss_id "TSS28683"; p_id "P19333";
LT883683v1	Cufflinks	exon	36700895	36701138	.	-	.	gene_id "XLOC_021999"; transcript_id "TCONS_00038708"; exon_number "7"; gene_name "ENSCGRG00001021717.1"; oId "ENSCGRT00001027763.1"; nearest_ref "ENSCGRT00001027763.1"; class_code "="; tss_id "TSS28682"; p_id "P19334";
LT883683v1	Cufflinks	exon	36704657	36704674	.	-	.	gene_id "XLOC_021999"; transcript_id "TCONS_00038707"; exon_number "8"; gene_name "ENSCGRG00001021717.1"; oId "CUFF.17791.3"; nearest_ref "ENSCGRT00001027768.1"; class_code "="; tss_id "TSS28681"; p_id "P19335";
LT883683v1	Cufflinks	exon	36704657	36704674	.	-	.	gene_id "XLOC_021999"; transcript_id "TCONS_00038706"; exon_number "7"; gene_name "ENSCGRG00001021717.1"; oId "CUFF.17791.2"; nearest_ref "ENSCGRT00001027768.1"; class_code "j"; tss_id "TSS28681";
LT883683v1	Cufflinks	exon	36704657	36704674	.	-	.	gene_id "XLOC_021999"; transcript_id "TCONS_00038705"; exon_number "6"; gene_name "ENSCGRG00001021717.1"; oId "CUFF.17791.1"; nearest_ref "ENSCGRT00001027768.1"; class_code "j"; tss_id "TSS28681";
LT883683v1	Cufflinks	exon	36704657	36704674	.	-	.	gene_id "XLOC_021999"; transcript_id "TCONS_00038709"; exon_number "8"; gene_name "ENSCGRG00001021717.1"; oId "ENSCGRT00001027768.1"; nearest_ref "ENSCGRT00001027768.1"; class_code "="; tss_id "TSS28681"; p_id "P19335";
LT883683v1	Cufflinks	exon	36737999	36738856	.	+	.	gene_id "XLOC_021723"; transcript_id "TCONS_00038251"; exon_number "1"; gene_name "ENSCGRG00001019939.1"; oId "CUFF.17816.5"; nearest_ref "ENSCGRT00001025190.1"; class_code "j"; tss_id "TSS28333";
LT883683v1	Cufflinks	exon	36737999	36738856	.	+	.	gene_id "XLOC_021723"; transcript_id "TCONS_00038252"; exon_number "1"; gene_name "ENSCGRG00001019939.1"; oId "ENSCGRT00001025190.1"; contained_in "TCONS_00038253"; nearest_ref "ENSCGRT00001025190.1"; class_code "="; tss_id "TSS28333"; p_id "P19067";
LT883683v1	Cufflinks	exon	36737999	36738856	.	+	.	gene_id "XLOC_021723"; transcript_id "TCONS_00038250"; exon_number "1"; gene_name "ENSCGRG00001019939.1"; oId "CUFF.17816.4"; nearest_ref "ENSCGRT00001025190.1"; class_code "j"; tss_id "TSS28333";
LT883683v1	Cufflinks	exon	36737999	36738856	.	+	.	gene_id "XLOC_021723"; transcript_id "TCONS_00038249"; exon_number "1"; gene_name "ENSCGRG00001019939.1"; oId "CUFF.17816.3"; nearest_ref "ENSCGRT00001025190.1"; class_code "j"; tss_id "TSS28333";
LT883683v1	Cufflinks	exon	36737999	36738856	.	+	.	gene_id "XLOC_021723"; transcript_id "TCONS_00038253"; exon_number "1"; gene_name "ENSCGRG00001019939.1"; oId "CUFF.17816.2"; nearest_ref "ENSCGRT00001025190.1"; class_code "j"; tss_id "TSS28333";
LT883683v1	Cufflinks	exon	36802344	36802431	.	+	.	gene_id "XLOC_021723"; transcript_id "TCONS_00038251"; exon_number "2"; gene_name "ENSCGRG00001019939.1"; oId "CUFF.17816.5"; nearest_ref "ENSCGRT00001025190.1"; class_code "j"; tss_id "TSS28333";
LT883683v1	Cufflinks	exon	36802344	36802431	.	+	.	gene_id "XLOC_021723"; transcript_id "TCONS_00038252"; exon_number "2"; gene_name "ENSCGRG00001019939.1"; oId "ENSCGRT00001025190.1"; contained_in "TCONS_00038253"; nearest_ref "ENSCGRT00001025190.1"; class_code "="; tss_id "TSS28333"; p_id "P19067";
LT883683v1	Cufflinks	exon	36802344	36802431	.	+	.	gene_id "XLOC_021723"; transcript_id "TCONS_00038250"; exon_number "2"; gene_name "ENSCGRG00001019939.1"; oId "CUFF.17816.4"; nearest_ref "ENSCGRT00001025190.1"; class_code "j"; tss_id "TSS28333";
LT883683v1	Cufflinks	exon	36802344	36802431	.	+	.	gene_id "XLOC_021723"; transcript_id "TCONS_00038249"; exon_number "2"; gene_name "ENSCGRG00001019939.1"; oId "CUFF.17816.3"; nearest_ref "ENSCGRT00001025190.1"; class_code "j"; tss_id "TSS28333";
LT883683v1	Cufflinks	exon	36802344	36802431	.	+	.	gene_id "XLOC_021723"; transcript_id "TCONS_00038253"; exon_number "2"; gene_name "ENSCGRG00001019939.1"; oId "CUFF.17816.2"; nearest_ref "ENSCGRT00001025190.1"; class_code "j"; tss_id "TSS28333";
LT883683v1	Cufflinks	exon	36802362	36802431	.	+	.	gene_id "XLOC_021723"; transcript_id "TCONS_00038256"; exon_number "1"; gene_name "ENSCGRG00001019939.1"; oId "ENSCGRT00001025203.1"; contained_in "TCONS_00038249"; nearest_ref "ENSCGRT00001025203.1"; class_code "="; tss_id "TSS28334"; p_id "P19065";
LT883683v1	Cufflinks	exon	36802362	36802431	.	+	.	gene_id "XLOC_021723"; transcript_id "TCONS_00038255"; exon_number "1"; gene_name "ENSCGRG00001019939.1"; oId "ENSCGRT00001025200.1"; contained_in "TCONS_00038251"; nearest_ref "ENSCGRT00001025200.1"; class_code "="; tss_id "TSS28334"; p_id "P19064";
LT883683v1	Cufflinks	exon	36802362	36802431	.	+	.	gene_id "XLOC_021723"; transcript_id "TCONS_00038254"; exon_number "1"; gene_name "ENSCGRG00001019939.1"; oId "ENSCGRT00001025197.1"; contained_in "TCONS_00038250"; nearest_ref "ENSCGRT00001025197.1"; class_code "="; tss_id "TSS28334"; p_id "P19066";
LT883683v1	Cufflinks	exon	36823319	36823399	.	+	.	gene_id "XLOC_021723"; transcript_id "TCONS_00038251"; exon_number "3"; gene_name "ENSCGRG00001019939.1"; oId "CUFF.17816.5"; nearest_ref "ENSCGRT00001025190.1"; class_code "j"; tss_id "TSS28333";
LT883683v1	Cufflinks	exon	36823319	36823399	.	+	.	gene_id "XLOC_021723"; transcript_id "TCONS_00038252"; exon_number "3"; gene_name "ENSCGRG00001019939.1"; oId "ENSCGRT00001025190.1"; contained_in "TCONS_00038253"; nearest_ref "ENSCGRT00001025190.1"; class_code "="; tss_id "TSS28333"; p_id "P19067";
LT883683v1	Cufflinks	exon	36823319	36823416	.	+	.	gene_id "XLOC_021723"; transcript_id "TCONS_00038250"; exon_number "3"; gene_name "ENSCGRG00001019939.1"; oId "CUFF.17816.4"; nearest_ref "ENSCGRT00001025190.1"; class_code "j"; tss_id "TSS28333";
LT883683v1	Cufflinks	exon	36823319	36823399	.	+	.	gene_id "XLOC_021723"; transcript_id "TCONS_00038249"; exon_number "3"; gene_name "ENSCGRG00001019939.1"; oId "CUFF.17816.3"; nearest_ref "ENSCGRT00001025190.1"; class_code "j"; tss_id "TSS28333";
LT883683v1	Cufflinks	exon	36823319	36823399	.	+	.	gene_id "XLOC_021723"; transcript_id "TCONS_00038253"; exon_number "3"; gene_name "ENSCGRG00001019939.1"; oId "CUFF.17816.2"; nearest_ref "ENSCGRT00001025190.1"; class_code "j"; tss_id "TSS28333";
LT883683v1	Cufflinks	exon	36823319	36823399	.	+	.	gene_id "XLOC_021723"; transcript_id "TCONS_00038256"; exon_number "2"; gene_name "ENSCGRG00001019939.1"; oId "ENSCGRT00001025203.1"; contained_in "TCONS_00038249"; nearest_ref "ENSCGRT00001025203.1"; class_code "="; tss_id "TSS28334"; p_id "P19065";
LT883683v1	Cufflinks	exon	36823319	36823399	.	+	.	gene_id "XLOC_021723"; transcript_id "TCONS_00038255"; exon_number "2"; gene_name "ENSCGRG00001019939.1"; oId "ENSCGRT00001025200.1"; contained_in "TCONS_00038251"; nearest_ref "ENSCGRT00001025200.1"; class_code "="; tss_id "TSS28334"; p_id "P19064";
LT883683v1	Cufflinks	exon	36823319	36823416	.	+	.	gene_id "XLOC_021723"; transcript_id "TCONS_00038254"; exon_number "2"; gene_name "ENSCGRG00001019939.1"; oId "ENSCGRT00001025197.1"; contained_in "TCONS_00038250"; nearest_ref "ENSCGRT00001025197.1"; class_code "="; tss_id "TSS28334"; p_id "P19066";
LT883683v1	Cufflinks	exon	36826610	36826636	.	+	.	gene_id "XLOC_021723"; transcript_id "TCONS_00038251"; exon_number "4"; gene_name "ENSCGRG00001019939.1"; oId "CUFF.17816.5"; nearest_ref "ENSCGRT00001025190.1"; class_code "j"; tss_id "TSS28333";
LT883683v1	Cufflinks	exon	36826610	36826636	.	+	.	gene_id "XLOC_021723"; transcript_id "TCONS_00038255"; exon_number "3"; gene_name "ENSCGRG00001019939.1"; oId "ENSCGRT00001025200.1"; contained_in "TCONS_00038251"; nearest_ref "ENSCGRT00001025200.1"; class_code "="; tss_id "TSS28334"; p_id "P19064";
LT883683v1	Cufflinks	exon	36831322	36831373	.	+	.	gene_id "XLOC_021723"; transcript_id "TCONS_00038250"; exon_number "4"; gene_name "ENSCGRG00001019939.1"; oId "CUFF.17816.4"; nearest_ref "ENSCGRT00001025190.1"; class_code "j"; tss_id "TSS28333";
LT883683v1	Cufflinks	exon	36831322	36831373	.	+	.	gene_id "XLOC_021723"; transcript_id "TCONS_00038254"; exon_number "3"; gene_name "ENSCGRG00001019939.1"; oId "ENSCGRT00001025197.1"; contained_in "TCONS_00038250"; nearest_ref "ENSCGRT00001025197.1"; class_code "="; tss_id "TSS28334"; p_id "P19066";
LT883683v1	Cufflinks	exon	36832344	36832469	.	+	.	gene_id "XLOC_021723"; transcript_id "TCONS_00038251"; exon_number "5"; gene_name "ENSCGRG00001019939.1"; oId "CUFF.17816.5"; nearest_ref "ENSCGRT00001025190.1"; class_code "j"; tss_id "TSS28333";
LT883683v1	Cufflinks	exon	36832344	36832469	.	+	.	gene_id "XLOC_021723"; transcript_id "TCONS_00038252"; exon_number "4"; gene_name "ENSCGRG00001019939.1"; oId "ENSCGRT00001025190.1"; contained_in "TCONS_00038253"; nearest_ref "ENSCGRT00001025190.1"; class_code "="; tss_id "TSS28333"; p_id "P19067";
LT883683v1	Cufflinks	exon	36832344	36832469	.	+	.	gene_id "XLOC_021723"; transcript_id "TCONS_00038250"; exon_number "5"; gene_name "ENSCGRG00001019939.1"; oId "CUFF.17816.4"; nearest_ref "ENSCGRT00001025190.1"; class_code "j"; tss_id "TSS28333";
LT883683v1	Cufflinks	exon	36832344	36832469	.	+	.	gene_id "XLOC_021723"; transcript_id "TCONS_00038249"; exon_number "4"; gene_name "ENSCGRG00001019939.1"; oId "CUFF.17816.3"; nearest_ref "ENSCGRT00001025190.1"; class_code "j"; tss_id "TSS28333";
LT883683v1	Cufflinks	exon	36832344	36832469	.	+	.	gene_id "XLOC_021723"; transcript_id "TCONS_00038253"; exon_number "4"; gene_name "ENSCGRG00001019939.1"; oId "CUFF.17816.2"; nearest_ref "ENSCGRT00001025190.1"; class_code "j"; tss_id "TSS28333";
LT883683v1	Cufflinks	exon	36832344	36832469	.	+	.	gene_id "XLOC_021723"; transcript_id "TCONS_00038256"; exon_number "3"; gene_name "ENSCGRG00001019939.1"; oId "ENSCGRT00001025203.1"; contained_in "TCONS_00038249"; nearest_ref "ENSCGRT00001025203.1"; class_code "="; tss_id "TSS28334"; p_id "P19065";
LT883683v1	Cufflinks	exon	36832344	36832469	.	+	.	gene_id "XLOC_021723"; transcript_id "TCONS_00038255"; exon_number "4"; gene_name "ENSCGRG00001019939.1"; oId "ENSCGRT00001025200.1"; contained_in "TCONS_00038251"; nearest_ref "ENSCGRT00001025200.1"; class_code "="; tss_id "TSS28334"; p_id "P19064";
LT883683v1	Cufflinks	exon	36832344	36832469	.	+	.	gene_id "XLOC_021723"; transcript_id "TCONS_00038254"; exon_number "4"; gene_name "ENSCGRG00001019939.1"; oId "ENSCGRT00001025197.1"; contained_in "TCONS_00038250"; nearest_ref "ENSCGRT00001025197.1"; class_code "="; tss_id "TSS28334"; p_id "P19066";
LT883683v1	Cufflinks	exon	36838625	36838767	.	+	.	gene_id "XLOC_021723"; transcript_id "TCONS_00038251"; exon_number "6"; gene_name "ENSCGRG00001019939.1"; oId "CUFF.17816.5"; nearest_ref "ENSCGRT00001025190.1"; class_code "j"; tss_id "TSS28333";
LT883683v1	Cufflinks	exon	36838625	36838767	.	+	.	gene_id "XLOC_021723"; transcript_id "TCONS_00038252"; exon_number "5"; gene_name "ENSCGRG00001019939.1"; oId "ENSCGRT00001025190.1"; contained_in "TCONS_00038253"; nearest_ref "ENSCGRT00001025190.1"; class_code "="; tss_id "TSS28333"; p_id "P19067";
LT883683v1	Cufflinks	exon	36838625	36838767	.	+	.	gene_id "XLOC_021723"; transcript_id "TCONS_00038250"; exon_number "6"; gene_name "ENSCGRG00001019939.1"; oId "CUFF.17816.4"; nearest_ref "ENSCGRT00001025190.1"; class_code "j"; tss_id "TSS28333";
LT883683v1	Cufflinks	exon	36838625	36838767	.	+	.	gene_id "XLOC_021723"; transcript_id "TCONS_00038253"; exon_number "5"; gene_name "ENSCGRG00001019939.1"; oId "CUFF.17816.2"; nearest_ref "ENSCGRT00001025190.1"; class_code "j"; tss_id "TSS28333";
LT883683v1	Cufflinks	exon	36838625	36838767	.	+	.	gene_id "XLOC_021723"; transcript_id "TCONS_00038255"; exon_number "5"; gene_name "ENSCGRG00001019939.1"; oId "ENSCGRT00001025200.1"; contained_in "TCONS_00038251"; nearest_ref "ENSCGRT00001025200.1"; class_code "="; tss_id "TSS28334"; p_id "P19064";
LT883683v1	Cufflinks	exon	36838625	36838767	.	+	.	gene_id "XLOC_021723"; transcript_id "TCONS_00038254"; exon_number "5"; gene_name "ENSCGRG00001019939.1"; oId "ENSCGRT00001025197.1"; contained_in "TCONS_00038250"; nearest_ref "ENSCGRT00001025197.1"; class_code "="; tss_id "TSS28334"; p_id "P19066";
LT883683v1	Cufflinks	exon	36841087	36841261	.	+	.	gene_id "XLOC_021723"; transcript_id "TCONS_00038251"; exon_number "7"; gene_name "ENSCGRG00001019939.1"; oId "CUFF.17816.5"; nearest_ref "ENSCGRT00001025190.1"; class_code "j"; tss_id "TSS28333";
LT883683v1	Cufflinks	exon	36841087	36841261	.	+	.	gene_id "XLOC_021723"; transcript_id "TCONS_00038252"; exon_number "6"; gene_name "ENSCGRG00001019939.1"; oId "ENSCGRT00001025190.1"; contained_in "TCONS_00038253"; nearest_ref "ENSCGRT00001025190.1"; class_code "="; tss_id "TSS28333"; p_id "P19067";
LT883683v1	Cufflinks	exon	36841087	36841261	.	+	.	gene_id "XLOC_021723"; transcript_id "TCONS_00038250"; exon_number "7"; gene_name "ENSCGRG00001019939.1"; oId "CUFF.17816.4"; nearest_ref "ENSCGRT00001025190.1"; class_code "j"; tss_id "TSS28333";
LT883683v1	Cufflinks	exon	36841087	36841261	.	+	.	gene_id "XLOC_021723"; transcript_id "TCONS_00038253"; exon_number "6"; gene_name "ENSCGRG00001019939.1"; oId "CUFF.17816.2"; nearest_ref "ENSCGRT00001025190.1"; class_code "j"; tss_id "TSS28333";
LT883683v1	Cufflinks	exon	36841087	36841261	.	+	.	gene_id "XLOC_021723"; transcript_id "TCONS_00038255"; exon_number "6"; gene_name "ENSCGRG00001019939.1"; oId "ENSCGRT00001025200.1"; contained_in "TCONS_00038251"; nearest_ref "ENSCGRT00001025200.1"; class_code "="; tss_id "TSS28334"; p_id "P19064";
LT883683v1	Cufflinks	exon	36841087	36841261	.	+	.	gene_id "XLOC_021723"; transcript_id "TCONS_00038254"; exon_number "6"; gene_name "ENSCGRG00001019939.1"; oId "ENSCGRT00001025197.1"; contained_in "TCONS_00038250"; nearest_ref "ENSCGRT00001025197.1"; class_code "="; tss_id "TSS28334"; p_id "P19066";
LT883683v1	Cufflinks	exon	36842558	36842688	.	+	.	gene_id "XLOC_021723"; transcript_id "TCONS_00038251"; exon_number "8"; gene_name "ENSCGRG00001019939.1"; oId "CUFF.17816.5"; nearest_ref "ENSCGRT00001025190.1"; class_code "j"; tss_id "TSS28333";
LT883683v1	Cufflinks	exon	36842558	36842688	.	+	.	gene_id "XLOC_021723"; transcript_id "TCONS_00038252"; exon_number "7"; gene_name "ENSCGRG00001019939.1"; oId "ENSCGRT00001025190.1"; contained_in "TCONS_00038253"; nearest_ref "ENSCGRT00001025190.1"; class_code "="; tss_id "TSS28333"; p_id "P19067";
LT883683v1	Cufflinks	exon	36842558	36842688	.	+	.	gene_id "XLOC_021723"; transcript_id "TCONS_00038250"; exon_number "8"; gene_name "ENSCGRG00001019939.1"; oId "CUFF.17816.4"; nearest_ref "ENSCGRT00001025190.1"; class_code "j"; tss_id "TSS28333";
LT883683v1	Cufflinks	exon	36842558	36842688	.	+	.	gene_id "XLOC_021723"; transcript_id "TCONS_00038249"; exon_number "5"; gene_name "ENSCGRG00001019939.1"; oId "CUFF.17816.3"; nearest_ref "ENSCGRT00001025190.1"; class_code "j"; tss_id "TSS28333";
LT883683v1	Cufflinks	exon	36842558	36842688	.	+	.	gene_id "XLOC_021723"; transcript_id "TCONS_00038253"; exon_number "7"; gene_name "ENSCGRG00001019939.1"; oId "CUFF.17816.2"; nearest_ref "ENSCGRT00001025190.1"; class_code "j"; tss_id "TSS28333";
LT883683v1	Cufflinks	exon	36842558	36842670	.	+	.	gene_id "XLOC_021723"; transcript_id "TCONS_00038256"; exon_number "4"; gene_name "ENSCGRG00001019939.1"; oId "ENSCGRT00001025203.1"; contained_in "TCONS_00038249"; nearest_ref "ENSCGRT00001025203.1"; class_code "="; tss_id "TSS28334"; p_id "P19065";
LT883683v1	Cufflinks	exon	36842558	36842670	.	+	.	gene_id "XLOC_021723"; transcript_id "TCONS_00038255"; exon_number "7"; gene_name "ENSCGRG00001019939.1"; oId "ENSCGRT00001025200.1"; contained_in "TCONS_00038251"; nearest_ref "ENSCGRT00001025200.1"; class_code "="; tss_id "TSS28334"; p_id "P19064";
LT883683v1	Cufflinks	exon	36842558	36842670	.	+	.	gene_id "XLOC_021723"; transcript_id "TCONS_00038254"; exon_number "7"; gene_name "ENSCGRG00001019939.1"; oId "ENSCGRT00001025197.1"; contained_in "TCONS_00038250"; nearest_ref "ENSCGRT00001025197.1"; class_code "="; tss_id "TSS28334"; p_id "P19066";
LT883683v1	Cufflinks	exon	36843228	36843405	.	+	.	gene_id "XLOC_021723"; transcript_id "TCONS_00038253"; exon_number "8"; gene_name "ENSCGRG00001019939.1"; oId "CUFF.17816.2"; nearest_ref "ENSCGRT00001025190.1"; class_code "j"; tss_id "TSS28333";
LT883683v1	Cufflinks	exon	36852561	36854153	.	-	.	gene_id "XLOC_022000"; transcript_id "TCONS_00038711"; exon_number "1"; gene_name "ENSCGRG00001022996.1"; oId "CUFF.17788.1"; nearest_ref "ENSCGRT00001029625.1"; class_code "="; tss_id "TSS28684"; p_id "P19336";
LT883683v1	Cufflinks	exon	36854106	36854153	.	-	.	gene_id "XLOC_022000"; transcript_id "TCONS_00038712"; exon_number "1"; gene_name "ENSCGRG00001022996.1"; oId "ENSCGRT00001029625.1"; nearest_ref "ENSCGRT00001029625.1"; class_code "="; tss_id "TSS28685"; p_id "P19336";
LT883683v1	Cufflinks	exon	36854310	36854508	.	-	.	gene_id "XLOC_022000"; transcript_id "TCONS_00038711"; exon_number "2"; gene_name "ENSCGRG00001022996.1"; oId "CUFF.17788.1"; nearest_ref "ENSCGRT00001029625.1"; class_code "="; tss_id "TSS28684"; p_id "P19336";
LT883683v1	Cufflinks	exon	36854310	36854508	.	-	.	gene_id "XLOC_022000"; transcript_id "TCONS_00038712"; exon_number "2"; gene_name "ENSCGRG00001022996.1"; oId "ENSCGRT00001029625.1"; nearest_ref "ENSCGRT00001029625.1"; class_code "="; tss_id "TSS28685"; p_id "P19336";
LT883683v1	Cufflinks	exon	36854915	36855172	.	-	.	gene_id "XLOC_022000"; transcript_id "TCONS_00038711"; exon_number "3"; gene_name "ENSCGRG00001022996.1"; oId "CUFF.17788.1"; nearest_ref "ENSCGRT00001029625.1"; class_code "="; tss_id "TSS28684"; p_id "P19336";
LT883683v1	Cufflinks	exon	36854915	36855172	.	-	.	gene_id "XLOC_022000"; transcript_id "TCONS_00038712"; exon_number "3"; gene_name "ENSCGRG00001022996.1"; oId "ENSCGRT00001029625.1"; nearest_ref "ENSCGRT00001029625.1"; class_code "="; tss_id "TSS28685"; p_id "P19336";
LT883683v1	Cufflinks	exon	36855318	36855399	.	-	.	gene_id "XLOC_022000"; transcript_id "TCONS_00038711"; exon_number "4"; gene_name "ENSCGRG00001022996.1"; oId "CUFF.17788.1"; nearest_ref "ENSCGRT00001029625.1"; class_code "="; tss_id "TSS28684"; p_id "P19336";
LT883683v1	Cufflinks	exon	36855318	36855399	.	-	.	gene_id "XLOC_022000"; transcript_id "TCONS_00038712"; exon_number "4"; gene_name "ENSCGRG00001022996.1"; oId "ENSCGRT00001029625.1"; nearest_ref "ENSCGRT00001029625.1"; class_code "="; tss_id "TSS28685"; p_id "P19336";
LT883683v1	Cufflinks	exon	36855685	36855765	.	-	.	gene_id "XLOC_022000"; transcript_id "TCONS_00038711"; exon_number "5"; gene_name "ENSCGRG00001022996.1"; oId "CUFF.17788.1"; nearest_ref "ENSCGRT00001029625.1"; class_code "="; tss_id "TSS28684"; p_id "P19336";
LT883683v1	Cufflinks	exon	36855685	36855765	.	-	.	gene_id "XLOC_022000"; transcript_id "TCONS_00038712"; exon_number "5"; gene_name "ENSCGRG00001022996.1"; oId "ENSCGRT00001029625.1"; nearest_ref "ENSCGRT00001029625.1"; class_code "="; tss_id "TSS28685"; p_id "P19336";
LT883683v1	Cufflinks	exon	36857168	36857425	.	-	.	gene_id "XLOC_022000"; transcript_id "TCONS_00038711"; exon_number "6"; gene_name "ENSCGRG00001022996.1"; oId "CUFF.17788.1"; nearest_ref "ENSCGRT00001029625.1"; class_code "="; tss_id "TSS28684"; p_id "P19336";
LT883683v1	Cufflinks	exon	36857168	36857425	.	-	.	gene_id "XLOC_022000"; transcript_id "TCONS_00038712"; exon_number "6"; gene_name "ENSCGRG00001022996.1"; oId "ENSCGRT00001029625.1"; nearest_ref "ENSCGRT00001029625.1"; class_code "="; tss_id "TSS28685"; p_id "P19336";
LT883683v1	Cufflinks	exon	36858223	36858302	.	-	.	gene_id "XLOC_022000"; transcript_id "TCONS_00038711"; exon_number "7"; gene_name "ENSCGRG00001022996.1"; oId "CUFF.17788.1"; nearest_ref "ENSCGRT00001029625.1"; class_code "="; tss_id "TSS28684"; p_id "P19336";
LT883683v1	Cufflinks	exon	36858223	36858302	.	-	.	gene_id "XLOC_022000"; transcript_id "TCONS_00038712"; exon_number "7"; gene_name "ENSCGRG00001022996.1"; oId "ENSCGRT00001029625.1"; nearest_ref "ENSCGRT00001029625.1"; class_code "="; tss_id "TSS28685"; p_id "P19336";
LT883683v1	Cufflinks	exon	36858474	36858640	.	-	.	gene_id "XLOC_022000"; transcript_id "TCONS_00038711"; exon_number "8"; gene_name "ENSCGRG00001022996.1"; oId "CUFF.17788.1"; nearest_ref "ENSCGRT00001029625.1"; class_code "="; tss_id "TSS28684"; p_id "P19336";
LT883683v1	Cufflinks	exon	36858474	36858640	.	-	.	gene_id "XLOC_022000"; transcript_id "TCONS_00038712"; exon_number "8"; gene_name "ENSCGRG00001022996.1"; oId "ENSCGRT00001029625.1"; nearest_ref "ENSCGRT00001029625.1"; class_code "="; tss_id "TSS28685"; p_id "P19336";
LT883683v1	Cufflinks	exon	36858764	36858838	.	-	.	gene_id "XLOC_022000"; transcript_id "TCONS_00038711"; exon_number "9"; gene_name "ENSCGRG00001022996.1"; oId "CUFF.17788.1"; nearest_ref "ENSCGRT00001029625.1"; class_code "="; tss_id "TSS28684"; p_id "P19336";
LT883683v1	Cufflinks	exon	36858764	36858838	.	-	.	gene_id "XLOC_022000"; transcript_id "TCONS_00038712"; exon_number "9"; gene_name "ENSCGRG00001022996.1"; oId "ENSCGRT00001029625.1"; nearest_ref "ENSCGRT00001029625.1"; class_code "="; tss_id "TSS28685"; p_id "P19336";
LT883683v1	Cufflinks	exon	36860107	36860176	.	-	.	gene_id "XLOC_022000"; transcript_id "TCONS_00038711"; exon_number "10"; gene_name "ENSCGRG00001022996.1"; oId "CUFF.17788.1"; nearest_ref "ENSCGRT00001029625.1"; class_code "="; tss_id "TSS28684"; p_id "P19336";
LT883683v1	Cufflinks	exon	36860107	36860176	.	-	.	gene_id "XLOC_022000"; transcript_id "TCONS_00038712"; exon_number "10"; gene_name "ENSCGRG00001022996.1"; oId "ENSCGRT00001029625.1"; nearest_ref "ENSCGRT00001029625.1"; class_code "="; tss_id "TSS28685"; p_id "P19336";
LT883683v1	Cufflinks	exon	36870421	36870854	.	-	.	gene_id "XLOC_022000"; transcript_id "TCONS_00038711"; exon_number "11"; gene_name "ENSCGRG00001022996.1"; oId "CUFF.17788.1"; nearest_ref "ENSCGRT00001029625.1"; class_code "="; tss_id "TSS28684"; p_id "P19336";
LT883683v1	Cufflinks	exon	36870421	36870575	.	-	.	gene_id "XLOC_022000"; transcript_id "TCONS_00038712"; exon_number "11"; gene_name "ENSCGRG00001022996.1"; oId "ENSCGRT00001029625.1"; nearest_ref "ENSCGRT00001029625.1"; class_code "="; tss_id "TSS28685"; p_id "P19336";
LT883683v1	Cufflinks	exon	36876097	36880016	.	-	.	gene_id "XLOC_022001"; transcript_id "TCONS_00038713"; exon_number "1"; gene_name "ENSCGRG00001012651.1"; oId "CUFF.18059.2"; nearest_ref "ENSCGRT00001015115.1"; class_code "="; tss_id "TSS28686"; p_id "P19338";
LT883683v1	Cufflinks	exon	36876097	36878691	.	-	.	gene_id "XLOC_022001"; transcript_id "TCONS_00038714"; exon_number "1"; gene_name "ENSCGRG00001012651.1"; oId "CUFF.18059.1"; nearest_ref "ENSCGRT00001015104.1"; class_code "o"; tss_id "TSS28687";
LT883683v1	Cufflinks	exon	36876108	36880016	.	-	.	gene_id "XLOC_022001"; transcript_id "TCONS_00038715"; exon_number "1"; gene_name "ENSCGRG00001012651.1"; oId "ENSCGRT00001015104.1"; nearest_ref "ENSCGRT00001015104.1"; class_code "="; tss_id "TSS28688"; p_id "P19337";
LT883683v1	Cufflinks	exon	36878524	36878698	.	+	.	gene_id "XLOC_021724"; transcript_id "TCONS_00038257"; exon_number "1"; gene_name "ENSCGRG00001012651.1"; oId "CUFF.18060.2"; nearest_ref "ENSCGRT00001015104.1"; class_code "x"; tss_id "TSS28335";
LT883683v1	Cufflinks	exon	36878524	36878698	.	+	.	gene_id "XLOC_021724"; transcript_id "TCONS_00038258"; exon_number "1"; gene_name "ENSCGRG00001000379.1"; oId "CUFF.18060.1"; nearest_ref "ENSCGRT00001000494.1"; class_code "o"; tss_id "TSS28335";
LT883683v1	Cufflinks	exon	36879820	36880016	.	-	.	gene_id "XLOC_022001"; transcript_id "TCONS_00038716"; exon_number "1"; gene_name "ENSCGRG00001012651.1"; oId "ENSCGRT00001015115.1"; nearest_ref "ENSCGRT00001015115.1"; class_code "="; tss_id "TSS28686"; p_id "P19338";
LT883683v1	Cufflinks	exon	36882319	36882588	.	-	.	gene_id "XLOC_022001"; transcript_id "TCONS_00038713"; exon_number "2"; gene_name "ENSCGRG00001012651.1"; oId "CUFF.18059.2"; nearest_ref "ENSCGRT00001015115.1"; class_code "="; tss_id "TSS28686"; p_id "P19338";
LT883683v1	Cufflinks	exon	36882319	36882588	.	-	.	gene_id "XLOC_022001"; transcript_id "TCONS_00038715"; exon_number "2"; gene_name "ENSCGRG00001012651.1"; oId "ENSCGRT00001015104.1"; nearest_ref "ENSCGRT00001015104.1"; class_code "="; tss_id "TSS28688"; p_id "P19337";
LT883683v1	Cufflinks	exon	36882319	36882588	.	-	.	gene_id "XLOC_022001"; transcript_id "TCONS_00038716"; exon_number "2"; gene_name "ENSCGRG00001012651.1"; oId "ENSCGRT00001015115.1"; nearest_ref "ENSCGRT00001015115.1"; class_code "="; tss_id "TSS28686"; p_id "P19338";
LT883683v1	Cufflinks	exon	36882669	36882843	.	-	.	gene_id "XLOC_022001"; transcript_id "TCONS_00038713"; exon_number "3"; gene_name "ENSCGRG00001012651.1"; oId "CUFF.18059.2"; nearest_ref "ENSCGRT00001015115.1"; class_code "="; tss_id "TSS28686"; p_id "P19338";
LT883683v1	Cufflinks	exon	36882669	36882843	.	-	.	gene_id "XLOC_022001"; transcript_id "TCONS_00038715"; exon_number "3"; gene_name "ENSCGRG00001012651.1"; oId "ENSCGRT00001015104.1"; nearest_ref "ENSCGRT00001015104.1"; class_code "="; tss_id "TSS28688"; p_id "P19337";
LT883683v1	Cufflinks	exon	36882669	36882843	.	-	.	gene_id "XLOC_022001"; transcript_id "TCONS_00038716"; exon_number "3"; gene_name "ENSCGRG00001012651.1"; oId "ENSCGRT00001015115.1"; nearest_ref "ENSCGRT00001015115.1"; class_code "="; tss_id "TSS28686"; p_id "P19338";
LT883683v1	Cufflinks	exon	36883919	36884067	.	-	.	gene_id "XLOC_022001"; transcript_id "TCONS_00038713"; exon_number "4"; gene_name "ENSCGRG00001012651.1"; oId "CUFF.18059.2"; nearest_ref "ENSCGRT00001015115.1"; class_code "="; tss_id "TSS28686"; p_id "P19338";
LT883683v1	Cufflinks	exon	36883919	36884067	.	-	.	gene_id "XLOC_022001"; transcript_id "TCONS_00038715"; exon_number "4"; gene_name "ENSCGRG00001012651.1"; oId "ENSCGRT00001015104.1"; nearest_ref "ENSCGRT00001015104.1"; class_code "="; tss_id "TSS28688"; p_id "P19337";
LT883683v1	Cufflinks	exon	36883919	36884067	.	-	.	gene_id "XLOC_022001"; transcript_id "TCONS_00038716"; exon_number "4"; gene_name "ENSCGRG00001012651.1"; oId "ENSCGRT00001015115.1"; nearest_ref "ENSCGRT00001015115.1"; class_code "="; tss_id "TSS28686"; p_id "P19338";
LT883683v1	Cufflinks	exon	36884474	36884541	.	-	.	gene_id "XLOC_022001"; transcript_id "TCONS_00038713"; exon_number "5"; gene_name "ENSCGRG00001012651.1"; oId "CUFF.18059.2"; nearest_ref "ENSCGRT00001015115.1"; class_code "="; tss_id "TSS28686"; p_id "P19338";
LT883683v1	Cufflinks	exon	36884474	36884541	.	-	.	gene_id "XLOC_022001"; transcript_id "TCONS_00038715"; exon_number "5"; gene_name "ENSCGRG00001012651.1"; oId "ENSCGRT00001015104.1"; nearest_ref "ENSCGRT00001015104.1"; class_code "="; tss_id "TSS28688"; p_id "P19337";
LT883683v1	Cufflinks	exon	36884474	36884541	.	-	.	gene_id "XLOC_022001"; transcript_id "TCONS_00038716"; exon_number "5"; gene_name "ENSCGRG00001012651.1"; oId "ENSCGRT00001015115.1"; nearest_ref "ENSCGRT00001015115.1"; class_code "="; tss_id "TSS28686"; p_id "P19338";
LT883683v1	Cufflinks	exon	36884878	36884964	.	-	.	gene_id "XLOC_022001"; transcript_id "TCONS_00038713"; exon_number "6"; gene_name "ENSCGRG00001012651.1"; oId "CUFF.18059.2"; nearest_ref "ENSCGRT00001015115.1"; class_code "="; tss_id "TSS28686"; p_id "P19338";
LT883683v1	Cufflinks	exon	36884878	36884964	.	-	.	gene_id "XLOC_022001"; transcript_id "TCONS_00038715"; exon_number "6"; gene_name "ENSCGRG00001012651.1"; oId "ENSCGRT00001015104.1"; nearest_ref "ENSCGRT00001015104.1"; class_code "="; tss_id "TSS28688"; p_id "P19337";
LT883683v1	Cufflinks	exon	36884878	36884964	.	-	.	gene_id "XLOC_022001"; transcript_id "TCONS_00038716"; exon_number "6"; gene_name "ENSCGRG00001012651.1"; oId "ENSCGRT00001015115.1"; nearest_ref "ENSCGRT00001015115.1"; class_code "="; tss_id "TSS28686"; p_id "P19338";
LT883683v1	Cufflinks	exon	36885222	36885471	.	-	.	gene_id "XLOC_022001"; transcript_id "TCONS_00038713"; exon_number "7"; gene_name "ENSCGRG00001012651.1"; oId "CUFF.18059.2"; nearest_ref "ENSCGRT00001015115.1"; class_code "="; tss_id "TSS28686"; p_id "P19338";
LT883683v1	Cufflinks	exon	36885222	36885471	.	-	.	gene_id "XLOC_022001"; transcript_id "TCONS_00038715"; exon_number "7"; gene_name "ENSCGRG00001012651.1"; oId "ENSCGRT00001015104.1"; nearest_ref "ENSCGRT00001015104.1"; class_code "="; tss_id "TSS28688"; p_id "P19337";
LT883683v1	Cufflinks	exon	36885222	36885471	.	-	.	gene_id "XLOC_022001"; transcript_id "TCONS_00038716"; exon_number "7"; gene_name "ENSCGRG00001012651.1"; oId "ENSCGRT00001015115.1"; nearest_ref "ENSCGRT00001015115.1"; class_code "="; tss_id "TSS28686"; p_id "P19338";
LT883683v1	Cufflinks	exon	36885862	36886163	.	-	.	gene_id "XLOC_022001"; transcript_id "TCONS_00038713"; exon_number "8"; gene_name "ENSCGRG00001012651.1"; oId "CUFF.18059.2"; nearest_ref "ENSCGRT00001015115.1"; class_code "="; tss_id "TSS28686"; p_id "P19338";
LT883683v1	Cufflinks	exon	36885862	36886163	.	-	.	gene_id "XLOC_022001"; transcript_id "TCONS_00038715"; exon_number "8"; gene_name "ENSCGRG00001012651.1"; oId "ENSCGRT00001015104.1"; nearest_ref "ENSCGRT00001015104.1"; class_code "="; tss_id "TSS28688"; p_id "P19337";
LT883683v1	Cufflinks	exon	36885862	36886163	.	-	.	gene_id "XLOC_022001"; transcript_id "TCONS_00038716"; exon_number "8"; gene_name "ENSCGRG00001012651.1"; oId "ENSCGRT00001015115.1"; nearest_ref "ENSCGRT00001015115.1"; class_code "="; tss_id "TSS28686"; p_id "P19338";
LT883683v1	Cufflinks	exon	36886318	36886514	.	-	.	gene_id "XLOC_022001"; transcript_id "TCONS_00038713"; exon_number "9"; gene_name "ENSCGRG00001012651.1"; oId "CUFF.18059.2"; nearest_ref "ENSCGRT00001015115.1"; class_code "="; tss_id "TSS28686"; p_id "P19338";
LT883683v1	Cufflinks	exon	36886318	36886514	.	-	.	gene_id "XLOC_022001"; transcript_id "TCONS_00038715"; exon_number "9"; gene_name "ENSCGRG00001012651.1"; oId "ENSCGRT00001015104.1"; nearest_ref "ENSCGRT00001015104.1"; class_code "="; tss_id "TSS28688"; p_id "P19337";
LT883683v1	Cufflinks	exon	36886318	36886514	.	-	.	gene_id "XLOC_022001"; transcript_id "TCONS_00038716"; exon_number "9"; gene_name "ENSCGRG00001012651.1"; oId "ENSCGRT00001015115.1"; nearest_ref "ENSCGRT00001015115.1"; class_code "="; tss_id "TSS28686"; p_id "P19338";
LT883683v1	Cufflinks	exon	36887170	36887243	.	-	.	gene_id "XLOC_022001"; transcript_id "TCONS_00038713"; exon_number "10"; gene_name "ENSCGRG00001012651.1"; oId "CUFF.18059.2"; nearest_ref "ENSCGRT00001015115.1"; class_code "="; tss_id "TSS28686"; p_id "P19338";
LT883683v1	Cufflinks	exon	36887170	36887243	.	-	.	gene_id "XLOC_022001"; transcript_id "TCONS_00038715"; exon_number "10"; gene_name "ENSCGRG00001012651.1"; oId "ENSCGRT00001015104.1"; nearest_ref "ENSCGRT00001015104.1"; class_code "="; tss_id "TSS28688"; p_id "P19337";
LT883683v1	Cufflinks	exon	36887170	36887243	.	-	.	gene_id "XLOC_022001"; transcript_id "TCONS_00038716"; exon_number "10"; gene_name "ENSCGRG00001012651.1"; oId "ENSCGRT00001015115.1"; nearest_ref "ENSCGRT00001015115.1"; class_code "="; tss_id "TSS28686"; p_id "P19338";
LT883683v1	Cufflinks	exon	36887755	36887968	.	-	.	gene_id "XLOC_022001"; transcript_id "TCONS_00038713"; exon_number "11"; gene_name "ENSCGRG00001012651.1"; oId "CUFF.18059.2"; nearest_ref "ENSCGRT00001015115.1"; class_code "="; tss_id "TSS28686"; p_id "P19338";
LT883683v1	Cufflinks	exon	36887755	36887968	.	-	.	gene_id "XLOC_022001"; transcript_id "TCONS_00038715"; exon_number "11"; gene_name "ENSCGRG00001012651.1"; oId "ENSCGRT00001015104.1"; nearest_ref "ENSCGRT00001015104.1"; class_code "="; tss_id "TSS28688"; p_id "P19337";
LT883683v1	Cufflinks	exon	36887755	36887968	.	-	.	gene_id "XLOC_022001"; transcript_id "TCONS_00038716"; exon_number "11"; gene_name "ENSCGRG00001012651.1"; oId "ENSCGRT00001015115.1"; nearest_ref "ENSCGRT00001015115.1"; class_code "="; tss_id "TSS28686"; p_id "P19338";
LT883683v1	Cufflinks	exon	36888290	36888408	.	-	.	gene_id "XLOC_022001"; transcript_id "TCONS_00038713"; exon_number "12"; gene_name "ENSCGRG00001012651.1"; oId "CUFF.18059.2"; nearest_ref "ENSCGRT00001015115.1"; class_code "="; tss_id "TSS28686"; p_id "P19338";
LT883683v1	Cufflinks	exon	36888290	36888408	.	-	.	gene_id "XLOC_022001"; transcript_id "TCONS_00038715"; exon_number "12"; gene_name "ENSCGRG00001012651.1"; oId "ENSCGRT00001015104.1"; nearest_ref "ENSCGRT00001015104.1"; class_code "="; tss_id "TSS28688"; p_id "P19337";
LT883683v1	Cufflinks	exon	36888290	36888408	.	-	.	gene_id "XLOC_022001"; transcript_id "TCONS_00038716"; exon_number "12"; gene_name "ENSCGRG00001012651.1"; oId "ENSCGRT00001015115.1"; nearest_ref "ENSCGRT00001015115.1"; class_code "="; tss_id "TSS28686"; p_id "P19338";
LT883683v1	Cufflinks	exon	36890530	36890615	.	-	.	gene_id "XLOC_022001"; transcript_id "TCONS_00038713"; exon_number "13"; gene_name "ENSCGRG00001012651.1"; oId "CUFF.18059.2"; nearest_ref "ENSCGRT00001015115.1"; class_code "="; tss_id "TSS28686"; p_id "P19338";
LT883683v1	Cufflinks	exon	36890530	36890615	.	-	.	gene_id "XLOC_022001"; transcript_id "TCONS_00038715"; exon_number "13"; gene_name "ENSCGRG00001012651.1"; oId "ENSCGRT00001015104.1"; nearest_ref "ENSCGRT00001015104.1"; class_code "="; tss_id "TSS28688"; p_id "P19337";
LT883683v1	Cufflinks	exon	36890530	36890615	.	-	.	gene_id "XLOC_022001"; transcript_id "TCONS_00038716"; exon_number "13"; gene_name "ENSCGRG00001012651.1"; oId "ENSCGRT00001015115.1"; nearest_ref "ENSCGRT00001015115.1"; class_code "="; tss_id "TSS28686"; p_id "P19338";
LT883683v1	Cufflinks	exon	36890616	36890719	.	-	.	gene_id "XLOC_022002"; transcript_id "TCONS_00038717"; exon_number "1"; gene_name "ENSCGRG00001001887.1"; oId "ENSCGRT00001002334.1"; nearest_ref "ENSCGRT00001002334.1"; class_code "="; tss_id "TSS28689";
LT883683v1	Cufflinks	exon	36890720	36890829	.	-	.	gene_id "XLOC_022001"; transcript_id "TCONS_00038713"; exon_number "14"; gene_name "ENSCGRG00001012651.1"; oId "CUFF.18059.2"; nearest_ref "ENSCGRT00001015115.1"; class_code "="; tss_id "TSS28686"; p_id "P19338";
LT883683v1	Cufflinks	exon	36890720	36890829	.	-	.	gene_id "XLOC_022001"; transcript_id "TCONS_00038715"; exon_number "14"; gene_name "ENSCGRG00001012651.1"; oId "ENSCGRT00001015104.1"; nearest_ref "ENSCGRT00001015104.1"; class_code "="; tss_id "TSS28688"; p_id "P19337";
LT883683v1	Cufflinks	exon	36890720	36890829	.	-	.	gene_id "XLOC_022001"; transcript_id "TCONS_00038716"; exon_number "14"; gene_name "ENSCGRG00001012651.1"; oId "ENSCGRT00001015115.1"; nearest_ref "ENSCGRT00001015115.1"; class_code "="; tss_id "TSS28686"; p_id "P19338";
LT883683v1	Cufflinks	exon	36891083	36891133	.	-	.	gene_id "XLOC_022001"; transcript_id "TCONS_00038713"; exon_number "15"; gene_name "ENSCGRG00001012651.1"; oId "CUFF.18059.2"; nearest_ref "ENSCGRT00001015115.1"; class_code "="; tss_id "TSS28686"; p_id "P19338";
LT883683v1	Cufflinks	exon	36891083	36891133	.	-	.	gene_id "XLOC_022001"; transcript_id "TCONS_00038715"; exon_number "15"; gene_name "ENSCGRG00001012651.1"; oId "ENSCGRT00001015104.1"; nearest_ref "ENSCGRT00001015104.1"; class_code "="; tss_id "TSS28688"; p_id "P19337";
LT883683v1	Cufflinks	exon	36891083	36891133	.	-	.	gene_id "XLOC_022001"; transcript_id "TCONS_00038716"; exon_number "15"; gene_name "ENSCGRG00001012651.1"; oId "ENSCGRT00001015115.1"; nearest_ref "ENSCGRT00001015115.1"; class_code "="; tss_id "TSS28686"; p_id "P19338";
LT883683v1	Cufflinks	exon	36891443	36891619	.	-	.	gene_id "XLOC_022001"; transcript_id "TCONS_00038713"; exon_number "16"; gene_name "ENSCGRG00001012651.1"; oId "CUFF.18059.2"; nearest_ref "ENSCGRT00001015115.1"; class_code "="; tss_id "TSS28686"; p_id "P19338";
LT883683v1	Cufflinks	exon	36891443	36891619	.	-	.	gene_id "XLOC_022001"; transcript_id "TCONS_00038715"; exon_number "16"; gene_name "ENSCGRG00001012651.1"; oId "ENSCGRT00001015104.1"; nearest_ref "ENSCGRT00001015104.1"; class_code "="; tss_id "TSS28688"; p_id "P19337";
LT883683v1	Cufflinks	exon	36891443	36891619	.	-	.	gene_id "XLOC_022001"; transcript_id "TCONS_00038716"; exon_number "16"; gene_name "ENSCGRG00001012651.1"; oId "ENSCGRT00001015115.1"; nearest_ref "ENSCGRT00001015115.1"; class_code "="; tss_id "TSS28686"; p_id "P19338";
LT883683v1	Cufflinks	exon	36891804	36891896	.	-	.	gene_id "XLOC_022001"; transcript_id "TCONS_00038713"; exon_number "17"; gene_name "ENSCGRG00001012651.1"; oId "CUFF.18059.2"; nearest_ref "ENSCGRT00001015115.1"; class_code "="; tss_id "TSS28686"; p_id "P19338";
LT883683v1	Cufflinks	exon	36891804	36891896	.	-	.	gene_id "XLOC_022001"; transcript_id "TCONS_00038715"; exon_number "17"; gene_name "ENSCGRG00001012651.1"; oId "ENSCGRT00001015104.1"; nearest_ref "ENSCGRT00001015104.1"; class_code "="; tss_id "TSS28688"; p_id "P19337";
LT883683v1	Cufflinks	exon	36891804	36891896	.	-	.	gene_id "XLOC_022001"; transcript_id "TCONS_00038716"; exon_number "17"; gene_name "ENSCGRG00001012651.1"; oId "ENSCGRT00001015115.1"; nearest_ref "ENSCGRT00001015115.1"; class_code "="; tss_id "TSS28686"; p_id "P19338";
LT883683v1	Cufflinks	exon	36892104	36892220	.	-	.	gene_id "XLOC_022001"; transcript_id "TCONS_00038713"; exon_number "18"; gene_name "ENSCGRG00001012651.1"; oId "CUFF.18059.2"; nearest_ref "ENSCGRT00001015115.1"; class_code "="; tss_id "TSS28686"; p_id "P19338";
LT883683v1	Cufflinks	exon	36892104	36892220	.	-	.	gene_id "XLOC_022001"; transcript_id "TCONS_00038715"; exon_number "18"; gene_name "ENSCGRG00001012651.1"; oId "ENSCGRT00001015104.1"; nearest_ref "ENSCGRT00001015104.1"; class_code "="; tss_id "TSS28688"; p_id "P19337";
LT883683v1	Cufflinks	exon	36892104	36892220	.	-	.	gene_id "XLOC_022001"; transcript_id "TCONS_00038716"; exon_number "18"; gene_name "ENSCGRG00001012651.1"; oId "ENSCGRT00001015115.1"; nearest_ref "ENSCGRT00001015115.1"; class_code "="; tss_id "TSS28686"; p_id "P19338";
LT883683v1	Cufflinks	exon	36894387	36894569	.	-	.	gene_id "XLOC_022001"; transcript_id "TCONS_00038713"; exon_number "19"; gene_name "ENSCGRG00001012651.1"; oId "CUFF.18059.2"; nearest_ref "ENSCGRT00001015115.1"; class_code "="; tss_id "TSS28686"; p_id "P19338";
LT883683v1	Cufflinks	exon	36894387	36894569	.	-	.	gene_id "XLOC_022001"; transcript_id "TCONS_00038715"; exon_number "19"; gene_name "ENSCGRG00001012651.1"; oId "ENSCGRT00001015104.1"; nearest_ref "ENSCGRT00001015104.1"; class_code "="; tss_id "TSS28688"; p_id "P19337";
LT883683v1	Cufflinks	exon	36894387	36894569	.	-	.	gene_id "XLOC_022001"; transcript_id "TCONS_00038716"; exon_number "19"; gene_name "ENSCGRG00001012651.1"; oId "ENSCGRT00001015115.1"; nearest_ref "ENSCGRT00001015115.1"; class_code "="; tss_id "TSS28686"; p_id "P19338";
LT883683v1	Cufflinks	exon	36901673	36901750	.	-	.	gene_id "XLOC_022001"; transcript_id "TCONS_00038713"; exon_number "20"; gene_name "ENSCGRG00001012651.1"; oId "CUFF.18059.2"; nearest_ref "ENSCGRT00001015115.1"; class_code "="; tss_id "TSS28686"; p_id "P19338";
LT883683v1	Cufflinks	exon	36901673	36901750	.	-	.	gene_id "XLOC_022001"; transcript_id "TCONS_00038715"; exon_number "20"; gene_name "ENSCGRG00001012651.1"; oId "ENSCGRT00001015104.1"; nearest_ref "ENSCGRT00001015104.1"; class_code "="; tss_id "TSS28688"; p_id "P19337";
LT883683v1	Cufflinks	exon	36901673	36901750	.	-	.	gene_id "XLOC_022001"; transcript_id "TCONS_00038716"; exon_number "20"; gene_name "ENSCGRG00001012651.1"; oId "ENSCGRT00001015115.1"; nearest_ref "ENSCGRT00001015115.1"; class_code "="; tss_id "TSS28686"; p_id "P19338";
LT883683v1	Cufflinks	exon	36905648	36905785	.	-	.	gene_id "XLOC_022001"; transcript_id "TCONS_00038713"; exon_number "21"; gene_name "ENSCGRG00001012651.1"; oId "CUFF.18059.2"; nearest_ref "ENSCGRT00001015115.1"; class_code "="; tss_id "TSS28686"; p_id "P19338";
LT883683v1	Cufflinks	exon	36905648	36905785	.	-	.	gene_id "XLOC_022001"; transcript_id "TCONS_00038716"; exon_number "21"; gene_name "ENSCGRG00001012651.1"; oId "ENSCGRT00001015115.1"; nearest_ref "ENSCGRT00001015115.1"; class_code "="; tss_id "TSS28686"; p_id "P19338";
LT883683v1	Cufflinks	exon	36936606	36939779	.	-	.	gene_id "XLOC_022001"; transcript_id "TCONS_00038715"; exon_number "21"; gene_name "ENSCGRG00001012651.1"; oId "ENSCGRT00001015104.1"; nearest_ref "ENSCGRT00001015104.1"; class_code "="; tss_id "TSS28688"; p_id "P19337";
LT883683v1	Cufflinks	exon	36945461	36946447	.	-	.	gene_id "XLOC_022003"; transcript_id "TCONS_00038718"; exon_number "1"; gene_name "ENSCGRG00001012749.1"; oId "ENSCGRT00001015218.1"; nearest_ref "ENSCGRT00001015218.1"; class_code "="; tss_id "TSS28690"; p_id "P19339";
LT883683v1	Cufflinks	exon	37005916	37007043	.	-	.	gene_id "XLOC_022004"; transcript_id "TCONS_00038719"; exon_number "1"; gene_name "ENSCGRG00001001173.1"; oId "ENSCGRT00001001525.1"; nearest_ref "ENSCGRT00001001525.1"; class_code "="; tss_id "TSS28691"; p_id "P19340";
LT883683v1	Cufflinks	exon	37078127	37078133	.	+	.	gene_id "XLOC_021724"; transcript_id "TCONS_00038257"; exon_number "2"; gene_name "ENSCGRG00001012651.1"; oId "CUFF.18060.2"; nearest_ref "ENSCGRT00001015104.1"; class_code "x"; tss_id "TSS28335";
LT883683v1	Cufflinks	exon	37112988	37113790	.	+	.	gene_id "XLOC_021725"; transcript_id "TCONS_00038259"; exon_number "1"; gene_name "ENSCGRG00001000379.1"; oId "ENSCGRT00001000494.1"; nearest_ref "ENSCGRT00001000494.1"; class_code "="; tss_id "TSS28336"; p_id "P19069";
LT883683v1	Cufflinks	exon	37112988	37113790	.	+	.	gene_id "XLOC_021725"; transcript_id "TCONS_00038261"; exon_number "1"; gene_name "ENSCGRG00001000379.1"; oId "CUFF.18064.2"; nearest_ref "ENSCGRT00001000494.1"; class_code "j"; tss_id "TSS28336";
LT883683v1	Cufflinks	exon	37112988	37113790	.	+	.	gene_id "XLOC_021725"; transcript_id "TCONS_00038260"; exon_number "1"; gene_name "ENSCGRG00001000379.1"; oId "CUFF.18064.1"; nearest_ref "ENSCGRT00001000494.1"; class_code "j"; tss_id "TSS28336";
LT883683v1	Cufflinks	exon	37113770	37113790	.	+	.	gene_id "XLOC_021725"; transcript_id "TCONS_00038262"; exon_number "1"; gene_name "ENSCGRG00001000379.1"; oId "ENSCGRT00001000510.1"; nearest_ref "ENSCGRT00001000510.1"; class_code "="; tss_id "TSS28337"; p_id "P19068";
LT883683v1	Cufflinks	exon	37115499	37115596	.	+	.	gene_id "XLOC_021725"; transcript_id "TCONS_00038259"; exon_number "2"; gene_name "ENSCGRG00001000379.1"; oId "ENSCGRT00001000494.1"; nearest_ref "ENSCGRT00001000494.1"; class_code "="; tss_id "TSS28336"; p_id "P19069";
LT883683v1	Cufflinks	exon	37115499	37115596	.	+	.	gene_id "XLOC_021725"; transcript_id "TCONS_00038261"; exon_number "2"; gene_name "ENSCGRG00001000379.1"; oId "CUFF.18064.2"; nearest_ref "ENSCGRT00001000494.1"; class_code "j"; tss_id "TSS28336";
LT883683v1	Cufflinks	exon	37115499	37115596	.	+	.	gene_id "XLOC_021725"; transcript_id "TCONS_00038260"; exon_number "2"; gene_name "ENSCGRG00001000379.1"; oId "CUFF.18064.1"; nearest_ref "ENSCGRT00001000494.1"; class_code "j"; tss_id "TSS28336";
LT883683v1	Cufflinks	exon	37115499	37115596	.	+	.	gene_id "XLOC_021725"; transcript_id "TCONS_00038262"; exon_number "2"; gene_name "ENSCGRG00001000379.1"; oId "ENSCGRT00001000510.1"; nearest_ref "ENSCGRT00001000510.1"; class_code "="; tss_id "TSS28337"; p_id "P19068";
LT883683v1	Cufflinks	exon	37138501	37138546	.	+	.	gene_id "XLOC_021725"; transcript_id "TCONS_00038259"; exon_number "3"; gene_name "ENSCGRG00001000379.1"; oId "ENSCGRT00001000494.1"; nearest_ref "ENSCGRT00001000494.1"; class_code "="; tss_id "TSS28336"; p_id "P19069";
LT883683v1	Cufflinks	exon	37138501	37138546	.	+	.	gene_id "XLOC_021725"; transcript_id "TCONS_00038261"; exon_number "3"; gene_name "ENSCGRG00001000379.1"; oId "CUFF.18064.2"; nearest_ref "ENSCGRT00001000494.1"; class_code "j"; tss_id "TSS28336";
LT883683v1	Cufflinks	exon	37138501	37138546	.	+	.	gene_id "XLOC_021725"; transcript_id "TCONS_00038260"; exon_number "3"; gene_name "ENSCGRG00001000379.1"; oId "CUFF.18064.1"; nearest_ref "ENSCGRT00001000494.1"; class_code "j"; tss_id "TSS28336";
LT883683v1	Cufflinks	exon	37138501	37138546	.	+	.	gene_id "XLOC_021725"; transcript_id "TCONS_00038262"; exon_number "3"; gene_name "ENSCGRG00001000379.1"; oId "ENSCGRT00001000510.1"; nearest_ref "ENSCGRT00001000510.1"; class_code "="; tss_id "TSS28337"; p_id "P19068";
LT883683v1	Cufflinks	exon	37156245	37156256	.	-	.	gene_id "XLOC_022001"; transcript_id "TCONS_00038714"; exon_number "2"; gene_name "ENSCGRG00001012651.1"; oId "CUFF.18059.1"; nearest_ref "ENSCGRT00001015104.1"; class_code "o"; tss_id "TSS28687";
LT883683v1	Cufflinks	exon	37156250	37156256	.	+	.	gene_id "XLOC_021724"; transcript_id "TCONS_00038258"; exon_number "2"; gene_name "ENSCGRG00001000379.1"; oId "CUFF.18060.1"; nearest_ref "ENSCGRT00001000494.1"; class_code "o"; tss_id "TSS28335";
LT883683v1	Cufflinks	exon	37161750	37161909	.	+	.	gene_id "XLOC_021726"; transcript_id "TCONS_00038263"; exon_number "1"; gene_name "ENSCGRG00001003388.1"; oId "ENSCGRT00001004071.1"; nearest_ref "ENSCGRT00001004071.1"; class_code "="; tss_id "TSS28338";
LT883683v1	Cufflinks	exon	37192437	37192513	.	+	.	gene_id "XLOC_021725"; transcript_id "TCONS_00038259"; exon_number "4"; gene_name "ENSCGRG00001000379.1"; oId "ENSCGRT00001000494.1"; nearest_ref "ENSCGRT00001000494.1"; class_code "="; tss_id "TSS28336"; p_id "P19069";
LT883683v1	Cufflinks	exon	37192437	37192513	.	+	.	gene_id "XLOC_021725"; transcript_id "TCONS_00038261"; exon_number "4"; gene_name "ENSCGRG00001000379.1"; oId "CUFF.18064.2"; nearest_ref "ENSCGRT00001000494.1"; class_code "j"; tss_id "TSS28336";
LT883683v1	Cufflinks	exon	37192437	37192513	.	+	.	gene_id "XLOC_021725"; transcript_id "TCONS_00038260"; exon_number "4"; gene_name "ENSCGRG00001000379.1"; oId "CUFF.18064.1"; nearest_ref "ENSCGRT00001000494.1"; class_code "j"; tss_id "TSS28336";
LT883683v1	Cufflinks	exon	37192437	37192513	.	+	.	gene_id "XLOC_021725"; transcript_id "TCONS_00038262"; exon_number "4"; gene_name "ENSCGRG00001000379.1"; oId "ENSCGRT00001000510.1"; nearest_ref "ENSCGRT00001000510.1"; class_code "="; tss_id "TSS28337"; p_id "P19068";
LT883683v1	Cufflinks	exon	37204186	37204330	.	+	.	gene_id "XLOC_021725"; transcript_id "TCONS_00038259"; exon_number "5"; gene_name "ENSCGRG00001000379.1"; oId "ENSCGRT00001000494.1"; nearest_ref "ENSCGRT00001000494.1"; class_code "="; tss_id "TSS28336"; p_id "P19069";
LT883683v1	Cufflinks	exon	37204186	37204330	.	+	.	gene_id "XLOC_021725"; transcript_id "TCONS_00038261"; exon_number "5"; gene_name "ENSCGRG00001000379.1"; oId "CUFF.18064.2"; nearest_ref "ENSCGRT00001000494.1"; class_code "j"; tss_id "TSS28336";
LT883683v1	Cufflinks	exon	37204186	37204330	.	+	.	gene_id "XLOC_021725"; transcript_id "TCONS_00038260"; exon_number "5"; gene_name "ENSCGRG00001000379.1"; oId "CUFF.18064.1"; nearest_ref "ENSCGRT00001000494.1"; class_code "j"; tss_id "TSS28336";
LT883683v1	Cufflinks	exon	37204186	37204330	.	+	.	gene_id "XLOC_021725"; transcript_id "TCONS_00038262"; exon_number "5"; gene_name "ENSCGRG00001000379.1"; oId "ENSCGRT00001000510.1"; nearest_ref "ENSCGRT00001000510.1"; class_code "="; tss_id "TSS28337"; p_id "P19068";
LT883683v1	Cufflinks	exon	37210909	37211042	.	+	.	gene_id "XLOC_021725"; transcript_id "TCONS_00038259"; exon_number "6"; gene_name "ENSCGRG00001000379.1"; oId "ENSCGRT00001000494.1"; nearest_ref "ENSCGRT00001000494.1"; class_code "="; tss_id "TSS28336"; p_id "P19069";
LT883683v1	Cufflinks	exon	37210909	37211042	.	+	.	gene_id "XLOC_021725"; transcript_id "TCONS_00038261"; exon_number "6"; gene_name "ENSCGRG00001000379.1"; oId "CUFF.18064.2"; nearest_ref "ENSCGRT00001000494.1"; class_code "j"; tss_id "TSS28336";
LT883683v1	Cufflinks	exon	37210909	37211042	.	+	.	gene_id "XLOC_021725"; transcript_id "TCONS_00038260"; exon_number "6"; gene_name "ENSCGRG00001000379.1"; oId "CUFF.18064.1"; nearest_ref "ENSCGRT00001000494.1"; class_code "j"; tss_id "TSS28336";
LT883683v1	Cufflinks	exon	37210909	37211042	.	+	.	gene_id "XLOC_021725"; transcript_id "TCONS_00038262"; exon_number "6"; gene_name "ENSCGRG00001000379.1"; oId "ENSCGRT00001000510.1"; nearest_ref "ENSCGRT00001000510.1"; class_code "="; tss_id "TSS28337"; p_id "P19068";
LT883683v1	Cufflinks	exon	37216294	37216348	.	+	.	gene_id "XLOC_021725"; transcript_id "TCONS_00038259"; exon_number "7"; gene_name "ENSCGRG00001000379.1"; oId "ENSCGRT00001000494.1"; nearest_ref "ENSCGRT00001000494.1"; class_code "="; tss_id "TSS28336"; p_id "P19069";
LT883683v1	Cufflinks	exon	37216294	37216348	.	+	.	gene_id "XLOC_021725"; transcript_id "TCONS_00038261"; exon_number "7"; gene_name "ENSCGRG00001000379.1"; oId "CUFF.18064.2"; nearest_ref "ENSCGRT00001000494.1"; class_code "j"; tss_id "TSS28336";
LT883683v1	Cufflinks	exon	37216294	37216348	.	+	.	gene_id "XLOC_021725"; transcript_id "TCONS_00038260"; exon_number "7"; gene_name "ENSCGRG00001000379.1"; oId "CUFF.18064.1"; nearest_ref "ENSCGRT00001000494.1"; class_code "j"; tss_id "TSS28336";
LT883683v1	Cufflinks	exon	37216294	37216348	.	+	.	gene_id "XLOC_021725"; transcript_id "TCONS_00038262"; exon_number "7"; gene_name "ENSCGRG00001000379.1"; oId "ENSCGRT00001000510.1"; nearest_ref "ENSCGRT00001000510.1"; class_code "="; tss_id "TSS28337"; p_id "P19068";
LT883683v1	Cufflinks	exon	37217794	37217922	.	+	.	gene_id "XLOC_021725"; transcript_id "TCONS_00038259"; exon_number "8"; gene_name "ENSCGRG00001000379.1"; oId "ENSCGRT00001000494.1"; nearest_ref "ENSCGRT00001000494.1"; class_code "="; tss_id "TSS28336"; p_id "P19069";
LT883683v1	Cufflinks	exon	37217794	37217922	.	+	.	gene_id "XLOC_021725"; transcript_id "TCONS_00038261"; exon_number "8"; gene_name "ENSCGRG00001000379.1"; oId "CUFF.18064.2"; nearest_ref "ENSCGRT00001000494.1"; class_code "j"; tss_id "TSS28336";
LT883683v1	Cufflinks	exon	37217794	37217922	.	+	.	gene_id "XLOC_021725"; transcript_id "TCONS_00038260"; exon_number "8"; gene_name "ENSCGRG00001000379.1"; oId "CUFF.18064.1"; nearest_ref "ENSCGRT00001000494.1"; class_code "j"; tss_id "TSS28336";
LT883683v1	Cufflinks	exon	37217794	37217922	.	+	.	gene_id "XLOC_021725"; transcript_id "TCONS_00038262"; exon_number "8"; gene_name "ENSCGRG00001000379.1"; oId "ENSCGRT00001000510.1"; nearest_ref "ENSCGRT00001000510.1"; class_code "="; tss_id "TSS28337"; p_id "P19068";
LT883683v1	Cufflinks	exon	37265762	37265777	.	-	.	gene_id "XLOC_022005"; transcript_id "TCONS_00038720"; exon_number "1"; gene_name "ENSCGRG00001020091.1"; oId "CUFF.18068.1"; nearest_ref "ENSCGRT00001025421.1"; class_code "o"; tss_id "TSS28692";
LT883683v1	Cufflinks	exon	37273008	37273130	.	+	.	gene_id "XLOC_021725"; transcript_id "TCONS_00038259"; exon_number "9"; gene_name "ENSCGRG00001000379.1"; oId "ENSCGRT00001000494.1"; nearest_ref "ENSCGRT00001000494.1"; class_code "="; tss_id "TSS28336"; p_id "P19069";
LT883683v1	Cufflinks	exon	37273008	37273130	.	+	.	gene_id "XLOC_021725"; transcript_id "TCONS_00038261"; exon_number "9"; gene_name "ENSCGRG00001000379.1"; oId "CUFF.18064.2"; nearest_ref "ENSCGRT00001000494.1"; class_code "j"; tss_id "TSS28336";
LT883683v1	Cufflinks	exon	37273008	37273130	.	+	.	gene_id "XLOC_021725"; transcript_id "TCONS_00038260"; exon_number "9"; gene_name "ENSCGRG00001000379.1"; oId "CUFF.18064.1"; nearest_ref "ENSCGRT00001000494.1"; class_code "j"; tss_id "TSS28336";
LT883683v1	Cufflinks	exon	37273008	37273130	.	+	.	gene_id "XLOC_021725"; transcript_id "TCONS_00038262"; exon_number "9"; gene_name "ENSCGRG00001000379.1"; oId "ENSCGRT00001000510.1"; nearest_ref "ENSCGRT00001000510.1"; class_code "="; tss_id "TSS28337"; p_id "P19068";
LT883683v1	Cufflinks	exon	37280183	37280278	.	+	.	gene_id "XLOC_021725"; transcript_id "TCONS_00038259"; exon_number "10"; gene_name "ENSCGRG00001000379.1"; oId "ENSCGRT00001000494.1"; nearest_ref "ENSCGRT00001000494.1"; class_code "="; tss_id "TSS28336"; p_id "P19069";
LT883683v1	Cufflinks	exon	37280183	37280278	.	+	.	gene_id "XLOC_021725"; transcript_id "TCONS_00038261"; exon_number "10"; gene_name "ENSCGRG00001000379.1"; oId "CUFF.18064.2"; nearest_ref "ENSCGRT00001000494.1"; class_code "j"; tss_id "TSS28336";
LT883683v1	Cufflinks	exon	37280183	37280278	.	+	.	gene_id "XLOC_021725"; transcript_id "TCONS_00038260"; exon_number "10"; gene_name "ENSCGRG00001000379.1"; oId "CUFF.18064.1"; nearest_ref "ENSCGRT00001000494.1"; class_code "j"; tss_id "TSS28336";
LT883683v1	Cufflinks	exon	37280183	37280278	.	+	.	gene_id "XLOC_021725"; transcript_id "TCONS_00038262"; exon_number "10"; gene_name "ENSCGRG00001000379.1"; oId "ENSCGRT00001000510.1"; nearest_ref "ENSCGRT00001000510.1"; class_code "="; tss_id "TSS28337"; p_id "P19068";
LT883683v1	Cufflinks	exon	37281979	37282050	.	+	.	gene_id "XLOC_021725"; transcript_id "TCONS_00038261"; exon_number "11"; gene_name "ENSCGRG00001000379.1"; oId "CUFF.18064.2"; nearest_ref "ENSCGRT00001000494.1"; class_code "j"; tss_id "TSS28336";
LT883683v1	Cufflinks	exon	37281979	37282050	.	+	.	gene_id "XLOC_021725"; transcript_id "TCONS_00038260"; exon_number "11"; gene_name "ENSCGRG00001000379.1"; oId "CUFF.18064.1"; nearest_ref "ENSCGRT00001000494.1"; class_code "j"; tss_id "TSS28336";
LT883683v1	Cufflinks	exon	37281979	37282050	.	+	.	gene_id "XLOC_021725"; transcript_id "TCONS_00038262"; exon_number "11"; gene_name "ENSCGRG00001000379.1"; oId "ENSCGRT00001000510.1"; nearest_ref "ENSCGRT00001000510.1"; class_code "="; tss_id "TSS28337"; p_id "P19068";
LT883683v1	Cufflinks	exon	37290487	37290603	.	+	.	gene_id "XLOC_021725"; transcript_id "TCONS_00038259"; exon_number "11"; gene_name "ENSCGRG00001000379.1"; oId "ENSCGRT00001000494.1"; nearest_ref "ENSCGRT00001000494.1"; class_code "="; tss_id "TSS28336"; p_id "P19069";
LT883683v1	Cufflinks	exon	37290487	37290603	.	+	.	gene_id "XLOC_021725"; transcript_id "TCONS_00038261"; exon_number "12"; gene_name "ENSCGRG00001000379.1"; oId "CUFF.18064.2"; nearest_ref "ENSCGRT00001000494.1"; class_code "j"; tss_id "TSS28336";
LT883683v1	Cufflinks	exon	37290487	37290603	.	+	.	gene_id "XLOC_021725"; transcript_id "TCONS_00038260"; exon_number "12"; gene_name "ENSCGRG00001000379.1"; oId "CUFF.18064.1"; nearest_ref "ENSCGRT00001000494.1"; class_code "j"; tss_id "TSS28336";
LT883683v1	Cufflinks	exon	37290487	37290603	.	+	.	gene_id "XLOC_021725"; transcript_id "TCONS_00038262"; exon_number "12"; gene_name "ENSCGRG00001000379.1"; oId "ENSCGRT00001000510.1"; nearest_ref "ENSCGRT00001000510.1"; class_code "="; tss_id "TSS28337"; p_id "P19068";
LT883683v1	Cufflinks	exon	37292709	37292813	.	+	.	gene_id "XLOC_021725"; transcript_id "TCONS_00038259"; exon_number "12"; gene_name "ENSCGRG00001000379.1"; oId "ENSCGRT00001000494.1"; nearest_ref "ENSCGRT00001000494.1"; class_code "="; tss_id "TSS28336"; p_id "P19069";
LT883683v1	Cufflinks	exon	37292709	37292813	.	+	.	gene_id "XLOC_021725"; transcript_id "TCONS_00038261"; exon_number "13"; gene_name "ENSCGRG00001000379.1"; oId "CUFF.18064.2"; nearest_ref "ENSCGRT00001000494.1"; class_code "j"; tss_id "TSS28336";
LT883683v1	Cufflinks	exon	37292709	37292813	.	+	.	gene_id "XLOC_021725"; transcript_id "TCONS_00038260"; exon_number "13"; gene_name "ENSCGRG00001000379.1"; oId "CUFF.18064.1"; nearest_ref "ENSCGRT00001000494.1"; class_code "j"; tss_id "TSS28336";
LT883683v1	Cufflinks	exon	37292709	37292813	.	+	.	gene_id "XLOC_021725"; transcript_id "TCONS_00038262"; exon_number "13"; gene_name "ENSCGRG00001000379.1"; oId "ENSCGRT00001000510.1"; nearest_ref "ENSCGRT00001000510.1"; class_code "="; tss_id "TSS28337"; p_id "P19068";
LT883683v1	Cufflinks	exon	37299599	37299760	.	+	.	gene_id "XLOC_021725"; transcript_id "TCONS_00038259"; exon_number "13"; gene_name "ENSCGRG00001000379.1"; oId "ENSCGRT00001000494.1"; nearest_ref "ENSCGRT00001000494.1"; class_code "="; tss_id "TSS28336"; p_id "P19069";
LT883683v1	Cufflinks	exon	37299599	37299760	.	+	.	gene_id "XLOC_021725"; transcript_id "TCONS_00038261"; exon_number "14"; gene_name "ENSCGRG00001000379.1"; oId "CUFF.18064.2"; nearest_ref "ENSCGRT00001000494.1"; class_code "j"; tss_id "TSS28336";
LT883683v1	Cufflinks	exon	37299599	37299760	.	+	.	gene_id "XLOC_021725"; transcript_id "TCONS_00038260"; exon_number "14"; gene_name "ENSCGRG00001000379.1"; oId "CUFF.18064.1"; nearest_ref "ENSCGRT00001000494.1"; class_code "j"; tss_id "TSS28336";
LT883683v1	Cufflinks	exon	37299599	37299760	.	+	.	gene_id "XLOC_021725"; transcript_id "TCONS_00038262"; exon_number "14"; gene_name "ENSCGRG00001000379.1"; oId "ENSCGRT00001000510.1"; nearest_ref "ENSCGRT00001000510.1"; class_code "="; tss_id "TSS28337"; p_id "P19068";
LT883683v1	Cufflinks	exon	37314311	37314442	.	+	.	gene_id "XLOC_021725"; transcript_id "TCONS_00038259"; exon_number "14"; gene_name "ENSCGRG00001000379.1"; oId "ENSCGRT00001000494.1"; nearest_ref "ENSCGRT00001000494.1"; class_code "="; tss_id "TSS28336"; p_id "P19069";
LT883683v1	Cufflinks	exon	37314311	37314442	.	+	.	gene_id "XLOC_021725"; transcript_id "TCONS_00038261"; exon_number "15"; gene_name "ENSCGRG00001000379.1"; oId "CUFF.18064.2"; nearest_ref "ENSCGRT00001000494.1"; class_code "j"; tss_id "TSS28336";
LT883683v1	Cufflinks	exon	37314311	37314442	.	+	.	gene_id "XLOC_021725"; transcript_id "TCONS_00038260"; exon_number "15"; gene_name "ENSCGRG00001000379.1"; oId "CUFF.18064.1"; nearest_ref "ENSCGRT00001000494.1"; class_code "j"; tss_id "TSS28336";
LT883683v1	Cufflinks	exon	37314311	37314442	.	+	.	gene_id "XLOC_021725"; transcript_id "TCONS_00038262"; exon_number "15"; gene_name "ENSCGRG00001000379.1"; oId "ENSCGRT00001000510.1"; nearest_ref "ENSCGRT00001000510.1"; class_code "="; tss_id "TSS28337"; p_id "P19068";
LT883683v1	Cufflinks	exon	37320191	37320274	.	+	.	gene_id "XLOC_021725"; transcript_id "TCONS_00038259"; exon_number "15"; gene_name "ENSCGRG00001000379.1"; oId "ENSCGRT00001000494.1"; nearest_ref "ENSCGRT00001000494.1"; class_code "="; tss_id "TSS28336"; p_id "P19069";
LT883683v1	Cufflinks	exon	37320191	37320274	.	+	.	gene_id "XLOC_021725"; transcript_id "TCONS_00038261"; exon_number "16"; gene_name "ENSCGRG00001000379.1"; oId "CUFF.18064.2"; nearest_ref "ENSCGRT00001000494.1"; class_code "j"; tss_id "TSS28336";
LT883683v1	Cufflinks	exon	37320191	37320274	.	+	.	gene_id "XLOC_021725"; transcript_id "TCONS_00038260"; exon_number "16"; gene_name "ENSCGRG00001000379.1"; oId "CUFF.18064.1"; nearest_ref "ENSCGRT00001000494.1"; class_code "j"; tss_id "TSS28336";
LT883683v1	Cufflinks	exon	37320191	37320274	.	+	.	gene_id "XLOC_021725"; transcript_id "TCONS_00038262"; exon_number "16"; gene_name "ENSCGRG00001000379.1"; oId "ENSCGRT00001000510.1"; nearest_ref "ENSCGRT00001000510.1"; class_code "="; tss_id "TSS28337"; p_id "P19068";
LT883683v1	Cufflinks	exon	37320396	37320573	.	+	.	gene_id "XLOC_021725"; transcript_id "TCONS_00038259"; exon_number "16"; gene_name "ENSCGRG00001000379.1"; oId "ENSCGRT00001000494.1"; nearest_ref "ENSCGRT00001000494.1"; class_code "="; tss_id "TSS28336"; p_id "P19069";
LT883683v1	Cufflinks	exon	37320396	37320573	.	+	.	gene_id "XLOC_021725"; transcript_id "TCONS_00038261"; exon_number "17"; gene_name "ENSCGRG00001000379.1"; oId "CUFF.18064.2"; nearest_ref "ENSCGRT00001000494.1"; class_code "j"; tss_id "TSS28336";
LT883683v1	Cufflinks	exon	37320396	37320573	.	+	.	gene_id "XLOC_021725"; transcript_id "TCONS_00038260"; exon_number "17"; gene_name "ENSCGRG00001000379.1"; oId "CUFF.18064.1"; nearest_ref "ENSCGRT00001000494.1"; class_code "j"; tss_id "TSS28336";
LT883683v1	Cufflinks	exon	37320396	37320573	.	+	.	gene_id "XLOC_021725"; transcript_id "TCONS_00038262"; exon_number "17"; gene_name "ENSCGRG00001000379.1"; oId "ENSCGRT00001000510.1"; nearest_ref "ENSCGRT00001000510.1"; class_code "="; tss_id "TSS28337"; p_id "P19068";
LT883683v1	Cufflinks	exon	37320981	37321201	.	+	.	gene_id "XLOC_021725"; transcript_id "TCONS_00038259"; exon_number "17"; gene_name "ENSCGRG00001000379.1"; oId "ENSCGRT00001000494.1"; nearest_ref "ENSCGRT00001000494.1"; class_code "="; tss_id "TSS28336"; p_id "P19069";
LT883683v1	Cufflinks	exon	37320981	37321201	.	+	.	gene_id "XLOC_021725"; transcript_id "TCONS_00038261"; exon_number "18"; gene_name "ENSCGRG00001000379.1"; oId "CUFF.18064.2"; nearest_ref "ENSCGRT00001000494.1"; class_code "j"; tss_id "TSS28336";
LT883683v1	Cufflinks	exon	37320981	37321201	.	+	.	gene_id "XLOC_021725"; transcript_id "TCONS_00038260"; exon_number "18"; gene_name "ENSCGRG00001000379.1"; oId "CUFF.18064.1"; nearest_ref "ENSCGRT00001000494.1"; class_code "j"; tss_id "TSS28336";
LT883683v1	Cufflinks	exon	37320981	37321201	.	+	.	gene_id "XLOC_021725"; transcript_id "TCONS_00038262"; exon_number "18"; gene_name "ENSCGRG00001000379.1"; oId "ENSCGRT00001000510.1"; nearest_ref "ENSCGRT00001000510.1"; class_code "="; tss_id "TSS28337"; p_id "P19068";
LT883683v1	Cufflinks	exon	37322244	37322373	.	+	.	gene_id "XLOC_021725"; transcript_id "TCONS_00038259"; exon_number "18"; gene_name "ENSCGRG00001000379.1"; oId "ENSCGRT00001000494.1"; nearest_ref "ENSCGRT00001000494.1"; class_code "="; tss_id "TSS28336"; p_id "P19069";
LT883683v1	Cufflinks	exon	37322244	37322256	.	+	.	gene_id "XLOC_021725"; transcript_id "TCONS_00038261"; exon_number "19"; gene_name "ENSCGRG00001000379.1"; oId "CUFF.18064.2"; nearest_ref "ENSCGRT00001000494.1"; class_code "j"; tss_id "TSS28336";
LT883683v1	Cufflinks	exon	37322244	37322373	.	+	.	gene_id "XLOC_021725"; transcript_id "TCONS_00038260"; exon_number "19"; gene_name "ENSCGRG00001000379.1"; oId "CUFF.18064.1"; nearest_ref "ENSCGRT00001000494.1"; class_code "j"; tss_id "TSS28336";
LT883683v1	Cufflinks	exon	37322244	37322373	.	+	.	gene_id "XLOC_021725"; transcript_id "TCONS_00038262"; exon_number "19"; gene_name "ENSCGRG00001000379.1"; oId "ENSCGRT00001000510.1"; nearest_ref "ENSCGRT00001000510.1"; class_code "="; tss_id "TSS28337"; p_id "P19068";
LT883683v1	Cufflinks	exon	37322464	37322546	.	+	.	gene_id "XLOC_021725"; transcript_id "TCONS_00038259"; exon_number "19"; gene_name "ENSCGRG00001000379.1"; oId "ENSCGRT00001000494.1"; nearest_ref "ENSCGRT00001000494.1"; class_code "="; tss_id "TSS28336"; p_id "P19069";
LT883683v1	Cufflinks	exon	37322464	37322546	.	+	.	gene_id "XLOC_021725"; transcript_id "TCONS_00038260"; exon_number "20"; gene_name "ENSCGRG00001000379.1"; oId "CUFF.18064.1"; nearest_ref "ENSCGRT00001000494.1"; class_code "j"; tss_id "TSS28336";
LT883683v1	Cufflinks	exon	37322464	37322546	.	+	.	gene_id "XLOC_021725"; transcript_id "TCONS_00038262"; exon_number "20"; gene_name "ENSCGRG00001000379.1"; oId "ENSCGRT00001000510.1"; nearest_ref "ENSCGRT00001000510.1"; class_code "="; tss_id "TSS28337"; p_id "P19068";
LT883683v1	Cufflinks	exon	37324381	37324458	.	+	.	gene_id "XLOC_021725"; transcript_id "TCONS_00038259"; exon_number "20"; gene_name "ENSCGRG00001000379.1"; oId "ENSCGRT00001000494.1"; nearest_ref "ENSCGRT00001000494.1"; class_code "="; tss_id "TSS28336"; p_id "P19069";
LT883683v1	Cufflinks	exon	37324381	37324458	.	+	.	gene_id "XLOC_021725"; transcript_id "TCONS_00038260"; exon_number "21"; gene_name "ENSCGRG00001000379.1"; oId "CUFF.18064.1"; nearest_ref "ENSCGRT00001000494.1"; class_code "j"; tss_id "TSS28336";
LT883683v1	Cufflinks	exon	37324381	37324464	.	+	.	gene_id "XLOC_021725"; transcript_id "TCONS_00038262"; exon_number "21"; gene_name "ENSCGRG00001000379.1"; oId "ENSCGRT00001000510.1"; nearest_ref "ENSCGRT00001000510.1"; class_code "="; tss_id "TSS28337"; p_id "P19068";
LT883683v1	Cufflinks	exon	37325224	37326336	.	+	.	gene_id "XLOC_021725"; transcript_id "TCONS_00038259"; exon_number "21"; gene_name "ENSCGRG00001000379.1"; oId "ENSCGRT00001000494.1"; nearest_ref "ENSCGRT00001000494.1"; class_code "="; tss_id "TSS28336"; p_id "P19069";
LT883683v1	Cufflinks	exon	37325224	37326358	.	+	.	gene_id "XLOC_021725"; transcript_id "TCONS_00038260"; exon_number "22"; gene_name "ENSCGRG00001000379.1"; oId "CUFF.18064.1"; nearest_ref "ENSCGRT00001000494.1"; class_code "j"; tss_id "TSS28336";
LT883683v1	Cufflinks	exon	37326181	37326358	.	+	.	gene_id "XLOC_021725"; transcript_id "TCONS_00038261"; exon_number "20"; gene_name "ENSCGRG00001000379.1"; oId "CUFF.18064.2"; nearest_ref "ENSCGRT00001000494.1"; class_code "j"; tss_id "TSS28336";
LT883683v1	Cufflinks	exon	37331636	37332253	.	-	.	gene_id "XLOC_022006"; transcript_id "TCONS_00038722"; exon_number "1"; gene_name "ENSCGRG00001020091.1"; oId "ENSCGRT00001025421.1"; nearest_ref "ENSCGRT00001025421.1"; class_code "="; tss_id "TSS28693"; p_id "P19342";
LT883683v1	Cufflinks	exon	37331636	37332253	.	-	.	gene_id "XLOC_022006"; transcript_id "TCONS_00038721"; exon_number "1"; gene_name "ENSCGRG00001020091.1"; oId "CUFF.18070.2"; nearest_ref "ENSCGRT00001025421.1"; class_code "j"; tss_id "TSS28693";
LT883683v1	Cufflinks	exon	37331636	37332071	.	-	.	gene_id "XLOC_022006"; transcript_id "TCONS_00038723"; exon_number "1"; gene_name "ENSCGRG00001020091.1"; oId "CUFF.18070.1"; nearest_ref "ENSCGRT00001025421.1"; class_code "o"; tss_id "TSS28694";
LT883683v1	Cufflinks	exon	37332169	37332253	.	-	.	gene_id "XLOC_022006"; transcript_id "TCONS_00038724"; exon_number "1"; gene_name "ENSCGRG00001020091.1"; oId "ENSCGRT00001025431.1"; nearest_ref "ENSCGRT00001025431.1"; class_code "="; tss_id "TSS28695"; p_id "P19341";
LT883683v1	Cufflinks	exon	37332445	37332546	.	-	.	gene_id "XLOC_022006"; transcript_id "TCONS_00038722"; exon_number "2"; gene_name "ENSCGRG00001020091.1"; oId "ENSCGRT00001025421.1"; nearest_ref "ENSCGRT00001025421.1"; class_code "="; tss_id "TSS28693"; p_id "P19342";
LT883683v1	Cufflinks	exon	37332445	37332520	.	-	.	gene_id "XLOC_022006"; transcript_id "TCONS_00038721"; exon_number "2"; gene_name "ENSCGRG00001020091.1"; oId "CUFF.18070.2"; nearest_ref "ENSCGRT00001025421.1"; class_code "j"; tss_id "TSS28693";
LT883683v1	Cufflinks	exon	37332445	37332546	.	-	.	gene_id "XLOC_022006"; transcript_id "TCONS_00038724"; exon_number "2"; gene_name "ENSCGRG00001020091.1"; oId "ENSCGRT00001025431.1"; nearest_ref "ENSCGRT00001025431.1"; class_code "="; tss_id "TSS28695"; p_id "P19341";
LT883683v1	Cufflinks	exon	37332637	37332684	.	-	.	gene_id "XLOC_022006"; transcript_id "TCONS_00038722"; exon_number "3"; gene_name "ENSCGRG00001020091.1"; oId "ENSCGRT00001025421.1"; nearest_ref "ENSCGRT00001025421.1"; class_code "="; tss_id "TSS28693"; p_id "P19342";
LT883683v1	Cufflinks	exon	37332637	37332684	.	-	.	gene_id "XLOC_022006"; transcript_id "TCONS_00038724"; exon_number "3"; gene_name "ENSCGRG00001020091.1"; oId "ENSCGRT00001025431.1"; nearest_ref "ENSCGRT00001025431.1"; class_code "="; tss_id "TSS28695"; p_id "P19341";
LT883683v1	Cufflinks	exon	37332854	37333003	.	-	.	gene_id "XLOC_022006"; transcript_id "TCONS_00038722"; exon_number "4"; gene_name "ENSCGRG00001020091.1"; oId "ENSCGRT00001025421.1"; nearest_ref "ENSCGRT00001025421.1"; class_code "="; tss_id "TSS28693"; p_id "P19342";
LT883683v1	Cufflinks	exon	37332854	37333003	.	-	.	gene_id "XLOC_022006"; transcript_id "TCONS_00038724"; exon_number "4"; gene_name "ENSCGRG00001020091.1"; oId "ENSCGRT00001025431.1"; nearest_ref "ENSCGRT00001025431.1"; class_code "="; tss_id "TSS28695"; p_id "P19341";
LT883683v1	Cufflinks	exon	37333880	37333985	.	-	.	gene_id "XLOC_022006"; transcript_id "TCONS_00038722"; exon_number "5"; gene_name "ENSCGRG00001020091.1"; oId "ENSCGRT00001025421.1"; nearest_ref "ENSCGRT00001025421.1"; class_code "="; tss_id "TSS28693"; p_id "P19342";
LT883683v1	Cufflinks	exon	37333880	37333985	.	-	.	gene_id "XLOC_022006"; transcript_id "TCONS_00038724"; exon_number "5"; gene_name "ENSCGRG00001020091.1"; oId "ENSCGRT00001025431.1"; nearest_ref "ENSCGRT00001025431.1"; class_code "="; tss_id "TSS28695"; p_id "P19341";
LT883683v1	Cufflinks	exon	37334251	37334371	.	-	.	gene_id "XLOC_022006"; transcript_id "TCONS_00038722"; exon_number "6"; gene_name "ENSCGRG00001020091.1"; oId "ENSCGRT00001025421.1"; nearest_ref "ENSCGRT00001025421.1"; class_code "="; tss_id "TSS28693"; p_id "P19342";
LT883683v1	Cufflinks	exon	37334251	37334371	.	-	.	gene_id "XLOC_022006"; transcript_id "TCONS_00038724"; exon_number "6"; gene_name "ENSCGRG00001020091.1"; oId "ENSCGRT00001025431.1"; nearest_ref "ENSCGRT00001025431.1"; class_code "="; tss_id "TSS28695"; p_id "P19341";
LT883683v1	Cufflinks	exon	37334480	37334551	.	-	.	gene_id "XLOC_022006"; transcript_id "TCONS_00038722"; exon_number "7"; gene_name "ENSCGRG00001020091.1"; oId "ENSCGRT00001025421.1"; nearest_ref "ENSCGRT00001025421.1"; class_code "="; tss_id "TSS28693"; p_id "P19342";
LT883683v1	Cufflinks	exon	37334480	37334551	.	-	.	gene_id "XLOC_022006"; transcript_id "TCONS_00038724"; exon_number "7"; gene_name "ENSCGRG00001020091.1"; oId "ENSCGRT00001025431.1"; nearest_ref "ENSCGRT00001025431.1"; class_code "="; tss_id "TSS28695"; p_id "P19341";
LT883683v1	Cufflinks	exon	37334794	37334864	.	-	.	gene_id "XLOC_022006"; transcript_id "TCONS_00038722"; exon_number "8"; gene_name "ENSCGRG00001020091.1"; oId "ENSCGRT00001025421.1"; nearest_ref "ENSCGRT00001025421.1"; class_code "="; tss_id "TSS28693"; p_id "P19342";
LT883683v1	Cufflinks	exon	37334794	37334864	.	-	.	gene_id "XLOC_022006"; transcript_id "TCONS_00038724"; exon_number "8"; gene_name "ENSCGRG00001020091.1"; oId "ENSCGRT00001025431.1"; nearest_ref "ENSCGRT00001025431.1"; class_code "="; tss_id "TSS28695"; p_id "P19341";
LT883683v1	Cufflinks	exon	37335681	37335786	.	-	.	gene_id "XLOC_022006"; transcript_id "TCONS_00038722"; exon_number "9"; gene_name "ENSCGRG00001020091.1"; oId "ENSCGRT00001025421.1"; nearest_ref "ENSCGRT00001025421.1"; class_code "="; tss_id "TSS28693"; p_id "P19342";
LT883683v1	Cufflinks	exon	37335681	37335786	.	-	.	gene_id "XLOC_022006"; transcript_id "TCONS_00038724"; exon_number "9"; gene_name "ENSCGRG00001020091.1"; oId "ENSCGRT00001025431.1"; nearest_ref "ENSCGRT00001025431.1"; class_code "="; tss_id "TSS28695"; p_id "P19341";
LT883683v1	Cufflinks	exon	37336167	37336275	.	-	.	gene_id "XLOC_022006"; transcript_id "TCONS_00038722"; exon_number "10"; gene_name "ENSCGRG00001020091.1"; oId "ENSCGRT00001025421.1"; nearest_ref "ENSCGRT00001025421.1"; class_code "="; tss_id "TSS28693"; p_id "P19342";
LT883683v1	Cufflinks	exon	37336167	37336275	.	-	.	gene_id "XLOC_022006"; transcript_id "TCONS_00038724"; exon_number "10"; gene_name "ENSCGRG00001020091.1"; oId "ENSCGRT00001025431.1"; nearest_ref "ENSCGRT00001025431.1"; class_code "="; tss_id "TSS28695"; p_id "P19341";
LT883683v1	Cufflinks	exon	37336840	37336902	.	-	.	gene_id "XLOC_022006"; transcript_id "TCONS_00038722"; exon_number "11"; gene_name "ENSCGRG00001020091.1"; oId "ENSCGRT00001025421.1"; nearest_ref "ENSCGRT00001025421.1"; class_code "="; tss_id "TSS28693"; p_id "P19342";
LT883683v1	Cufflinks	exon	37338447	37338560	.	-	.	gene_id "XLOC_022006"; transcript_id "TCONS_00038722"; exon_number "12"; gene_name "ENSCGRG00001020091.1"; oId "ENSCGRT00001025421.1"; nearest_ref "ENSCGRT00001025421.1"; class_code "="; tss_id "TSS28693"; p_id "P19342";
LT883683v1	Cufflinks	exon	37338447	37338560	.	-	.	gene_id "XLOC_022006"; transcript_id "TCONS_00038724"; exon_number "11"; gene_name "ENSCGRG00001020091.1"; oId "ENSCGRT00001025431.1"; nearest_ref "ENSCGRT00001025431.1"; class_code "="; tss_id "TSS28695"; p_id "P19341";
LT883683v1	Cufflinks	exon	37338828	37338893	.	-	.	gene_id "XLOC_022006"; transcript_id "TCONS_00038722"; exon_number "13"; gene_name "ENSCGRG00001020091.1"; oId "ENSCGRT00001025421.1"; nearest_ref "ENSCGRT00001025421.1"; class_code "="; tss_id "TSS28693"; p_id "P19342";
LT883683v1	Cufflinks	exon	37338828	37338893	.	-	.	gene_id "XLOC_022006"; transcript_id "TCONS_00038724"; exon_number "12"; gene_name "ENSCGRG00001020091.1"; oId "ENSCGRT00001025431.1"; nearest_ref "ENSCGRT00001025431.1"; class_code "="; tss_id "TSS28695"; p_id "P19341";
LT883683v1	Cufflinks	exon	37339097	37339348	.	-	.	gene_id "XLOC_022006"; transcript_id "TCONS_00038722"; exon_number "14"; gene_name "ENSCGRG00001020091.1"; oId "ENSCGRT00001025421.1"; nearest_ref "ENSCGRT00001025421.1"; class_code "="; tss_id "TSS28693"; p_id "P19342";
LT883683v1	Cufflinks	exon	37339097	37339348	.	-	.	gene_id "XLOC_022006"; transcript_id "TCONS_00038724"; exon_number "13"; gene_name "ENSCGRG00001020091.1"; oId "ENSCGRT00001025431.1"; nearest_ref "ENSCGRT00001025431.1"; class_code "="; tss_id "TSS28695"; p_id "P19341";
LT883683v1	Cufflinks	exon	37339180	37339348	.	-	.	gene_id "XLOC_022006"; transcript_id "TCONS_00038721"; exon_number "3"; gene_name "ENSCGRG00001020091.1"; oId "CUFF.18070.2"; nearest_ref "ENSCGRT00001025421.1"; class_code "j"; tss_id "TSS28693";
LT883683v1	Cufflinks	exon	37339479	37339552	.	-	.	gene_id "XLOC_022006"; transcript_id "TCONS_00038722"; exon_number "15"; gene_name "ENSCGRG00001020091.1"; oId "ENSCGRT00001025421.1"; nearest_ref "ENSCGRT00001025421.1"; class_code "="; tss_id "TSS28693"; p_id "P19342";
LT883683v1	Cufflinks	exon	37339479	37339552	.	-	.	gene_id "XLOC_022006"; transcript_id "TCONS_00038721"; exon_number "4"; gene_name "ENSCGRG00001020091.1"; oId "CUFF.18070.2"; nearest_ref "ENSCGRT00001025421.1"; class_code "j"; tss_id "TSS28693";
LT883683v1	Cufflinks	exon	37339479	37339552	.	-	.	gene_id "XLOC_022006"; transcript_id "TCONS_00038724"; exon_number "14"; gene_name "ENSCGRG00001020091.1"; oId "ENSCGRT00001025431.1"; nearest_ref "ENSCGRT00001025431.1"; class_code "="; tss_id "TSS28695"; p_id "P19341";
LT883683v1	Cufflinks	exon	37341579	37341681	.	-	.	gene_id "XLOC_022006"; transcript_id "TCONS_00038722"; exon_number "16"; gene_name "ENSCGRG00001020091.1"; oId "ENSCGRT00001025421.1"; nearest_ref "ENSCGRT00001025421.1"; class_code "="; tss_id "TSS28693"; p_id "P19342";
LT883683v1	Cufflinks	exon	37341579	37341681	.	-	.	gene_id "XLOC_022006"; transcript_id "TCONS_00038721"; exon_number "5"; gene_name "ENSCGRG00001020091.1"; oId "CUFF.18070.2"; nearest_ref "ENSCGRT00001025421.1"; class_code "j"; tss_id "TSS28693";
LT883683v1	Cufflinks	exon	37341579	37341681	.	-	.	gene_id "XLOC_022006"; transcript_id "TCONS_00038724"; exon_number "15"; gene_name "ENSCGRG00001020091.1"; oId "ENSCGRT00001025431.1"; nearest_ref "ENSCGRT00001025431.1"; class_code "="; tss_id "TSS28695"; p_id "P19341";
LT883683v1	Cufflinks	exon	37342855	37342954	.	-	.	gene_id "XLOC_022006"; transcript_id "TCONS_00038722"; exon_number "17"; gene_name "ENSCGRG00001020091.1"; oId "ENSCGRT00001025421.1"; nearest_ref "ENSCGRT00001025421.1"; class_code "="; tss_id "TSS28693"; p_id "P19342";
LT883683v1	Cufflinks	exon	37342855	37342954	.	-	.	gene_id "XLOC_022006"; transcript_id "TCONS_00038721"; exon_number "6"; gene_name "ENSCGRG00001020091.1"; oId "CUFF.18070.2"; nearest_ref "ENSCGRT00001025421.1"; class_code "j"; tss_id "TSS28693";
LT883683v1	Cufflinks	exon	37342855	37342954	.	-	.	gene_id "XLOC_022006"; transcript_id "TCONS_00038724"; exon_number "16"; gene_name "ENSCGRG00001020091.1"; oId "ENSCGRT00001025431.1"; nearest_ref "ENSCGRT00001025431.1"; class_code "="; tss_id "TSS28695"; p_id "P19341";
LT883683v1	Cufflinks	exon	37344628	37344960	.	-	.	gene_id "XLOC_022006"; transcript_id "TCONS_00038722"; exon_number "18"; gene_name "ENSCGRG00001020091.1"; oId "ENSCGRT00001025421.1"; nearest_ref "ENSCGRT00001025421.1"; class_code "="; tss_id "TSS28693"; p_id "P19342";
LT883683v1	Cufflinks	exon	37344628	37344960	.	-	.	gene_id "XLOC_022006"; transcript_id "TCONS_00038721"; exon_number "7"; gene_name "ENSCGRG00001020091.1"; oId "CUFF.18070.2"; nearest_ref "ENSCGRT00001025421.1"; class_code "j"; tss_id "TSS28693";
LT883683v1	Cufflinks	exon	37344628	37344754	.	-	.	gene_id "XLOC_022006"; transcript_id "TCONS_00038724"; exon_number "17"; gene_name "ENSCGRG00001020091.1"; oId "ENSCGRT00001025431.1"; nearest_ref "ENSCGRT00001025431.1"; class_code "="; tss_id "TSS28695"; p_id "P19341";
LT883683v1	Cufflinks	exon	37355397	37355410	.	-	.	gene_id "XLOC_022006"; transcript_id "TCONS_00038723"; exon_number "2"; gene_name "ENSCGRG00001020091.1"; oId "CUFF.18070.1"; nearest_ref "ENSCGRT00001025421.1"; class_code "o"; tss_id "TSS28694";
LT883683v1	Cufflinks	exon	37376926	37376928	.	+	.	gene_id "XLOC_021727"; transcript_id "TCONS_00038264"; exon_number "1"; gene_name "ENSCGRG00001017553.1"; oId "CUFF.18071.1"; nearest_ref "ENSCGRT00001021797.1"; class_code "j"; tss_id "TSS28339";
LT883683v1	Cufflinks	exon	37376926	37376928	.	+	.	gene_id "XLOC_021727"; transcript_id "TCONS_00038265"; exon_number "1"; gene_name "ENSCGRG00001017553.1"; oId "ENSCGRT00001021797.1"; nearest_ref "ENSCGRT00001021797.1"; class_code "="; tss_id "TSS28339"; p_id "P19071";
LT883683v1	Cufflinks	exon	37380876	37380984	.	+	.	gene_id "XLOC_021727"; transcript_id "TCONS_00038264"; exon_number "2"; gene_name "ENSCGRG00001017553.1"; oId "CUFF.18071.1"; nearest_ref "ENSCGRT00001021797.1"; class_code "j"; tss_id "TSS28339";
LT883683v1	Cufflinks	exon	37380876	37380984	.	+	.	gene_id "XLOC_021727"; transcript_id "TCONS_00038265"; exon_number "2"; gene_name "ENSCGRG00001017553.1"; oId "ENSCGRT00001021797.1"; nearest_ref "ENSCGRT00001021797.1"; class_code "="; tss_id "TSS28339"; p_id "P19071";
LT883683v1	Cufflinks	exon	37381346	37381665	.	+	.	gene_id "XLOC_021727"; transcript_id "TCONS_00038264"; exon_number "3"; gene_name "ENSCGRG00001017553.1"; oId "CUFF.18071.1"; nearest_ref "ENSCGRT00001021797.1"; class_code "j"; tss_id "TSS28339";
LT883683v1	Cufflinks	exon	37381346	37381665	.	+	.	gene_id "XLOC_021727"; transcript_id "TCONS_00038265"; exon_number "3"; gene_name "ENSCGRG00001017553.1"; oId "ENSCGRT00001021797.1"; nearest_ref "ENSCGRT00001021797.1"; class_code "="; tss_id "TSS28339"; p_id "P19071";
LT883683v1	Cufflinks	exon	37381459	37381665	.	+	.	gene_id "XLOC_021727"; transcript_id "TCONS_00038266"; exon_number "1"; gene_name "ENSCGRG00001017553.1"; oId "ENSCGRT00001021803.1"; contained_in "TCONS_00038264"; nearest_ref "ENSCGRT00001021803.1"; class_code "="; tss_id "TSS28340"; p_id "P19070";
LT883683v1	Cufflinks	exon	37404264	37404411	.	+	.	gene_id "XLOC_021727"; transcript_id "TCONS_00038264"; exon_number "4"; gene_name "ENSCGRG00001017553.1"; oId "CUFF.18071.1"; nearest_ref "ENSCGRT00001021797.1"; class_code "j"; tss_id "TSS28339";
LT883683v1	Cufflinks	exon	37404264	37404411	.	+	.	gene_id "XLOC_021727"; transcript_id "TCONS_00038265"; exon_number "4"; gene_name "ENSCGRG00001017553.1"; oId "ENSCGRT00001021797.1"; nearest_ref "ENSCGRT00001021797.1"; class_code "="; tss_id "TSS28339"; p_id "P19071";
LT883683v1	Cufflinks	exon	37404264	37404411	.	+	.	gene_id "XLOC_021727"; transcript_id "TCONS_00038266"; exon_number "2"; gene_name "ENSCGRG00001017553.1"; oId "ENSCGRT00001021803.1"; contained_in "TCONS_00038264"; nearest_ref "ENSCGRT00001021803.1"; class_code "="; tss_id "TSS28340"; p_id "P19070";
LT883683v1	Cufflinks	exon	37404964	37405071	.	+	.	gene_id "XLOC_021727"; transcript_id "TCONS_00038264"; exon_number "5"; gene_name "ENSCGRG00001017553.1"; oId "CUFF.18071.1"; nearest_ref "ENSCGRT00001021797.1"; class_code "j"; tss_id "TSS28339";
LT883683v1	Cufflinks	exon	37404964	37405067	.	+	.	gene_id "XLOC_021727"; transcript_id "TCONS_00038265"; exon_number "5"; gene_name "ENSCGRG00001017553.1"; oId "ENSCGRT00001021797.1"; nearest_ref "ENSCGRT00001021797.1"; class_code "="; tss_id "TSS28339"; p_id "P19071";
LT883683v1	Cufflinks	exon	37404964	37405071	.	+	.	gene_id "XLOC_021727"; transcript_id "TCONS_00038266"; exon_number "3"; gene_name "ENSCGRG00001017553.1"; oId "ENSCGRT00001021803.1"; contained_in "TCONS_00038264"; nearest_ref "ENSCGRT00001021803.1"; class_code "="; tss_id "TSS28340"; p_id "P19070";
LT883683v1	Cufflinks	exon	37405297	37405358	.	+	.	gene_id "XLOC_021727"; transcript_id "TCONS_00038264"; exon_number "6"; gene_name "ENSCGRG00001017553.1"; oId "CUFF.18071.1"; nearest_ref "ENSCGRT00001021797.1"; class_code "j"; tss_id "TSS28339";
LT883683v1	Cufflinks	exon	37405297	37405358	.	+	.	gene_id "XLOC_021727"; transcript_id "TCONS_00038266"; exon_number "4"; gene_name "ENSCGRG00001017553.1"; oId "ENSCGRT00001021803.1"; contained_in "TCONS_00038264"; nearest_ref "ENSCGRT00001021803.1"; class_code "="; tss_id "TSS28340"; p_id "P19070";
LT883683v1	Cufflinks	exon	37405647	37405764	.	+	.	gene_id "XLOC_021727"; transcript_id "TCONS_00038265"; exon_number "6"; gene_name "ENSCGRG00001017553.1"; oId "ENSCGRT00001021797.1"; nearest_ref "ENSCGRT00001021797.1"; class_code "="; tss_id "TSS28339"; p_id "P19071";
LT883683v1	Cufflinks	exon	37407332	37407384	.	+	.	gene_id "XLOC_021727"; transcript_id "TCONS_00038265"; exon_number "7"; gene_name "ENSCGRG00001017553.1"; oId "ENSCGRT00001021797.1"; nearest_ref "ENSCGRT00001021797.1"; class_code "="; tss_id "TSS28339"; p_id "P19071";
LT883683v1	Cufflinks	exon	37407595	37407840	.	+	.	gene_id "XLOC_021727"; transcript_id "TCONS_00038265"; exon_number "8"; gene_name "ENSCGRG00001017553.1"; oId "ENSCGRT00001021797.1"; nearest_ref "ENSCGRT00001021797.1"; class_code "="; tss_id "TSS28339"; p_id "P19071";
LT883683v1	Cufflinks	exon	37409724	37409879	.	+	.	gene_id "XLOC_021728"; transcript_id "TCONS_00038267"; exon_number "1"; gene_name "ENSCGRG00001017180.1"; oId "ENSCGRT00001021332.1"; nearest_ref "ENSCGRT00001021332.1"; class_code "="; tss_id "TSS28341"; p_id "P19073";
LT883683v1	Cufflinks	exon	37409724	37409879	.	+	.	gene_id "XLOC_021728"; transcript_id "TCONS_00038268"; exon_number "1"; gene_name "ENSCGRG00001017180.1"; oId "CUFF.18069.1"; nearest_ref "ENSCGRT00001021332.1"; class_code "j"; tss_id "TSS28341";
LT883683v1	Cufflinks	exon	37427777	37427854	.	+	.	gene_id "XLOC_021728"; transcript_id "TCONS_00038267"; exon_number "2"; gene_name "ENSCGRG00001017180.1"; oId "ENSCGRT00001021332.1"; nearest_ref "ENSCGRT00001021332.1"; class_code "="; tss_id "TSS28341"; p_id "P19073";
LT883683v1	Cufflinks	exon	37427777	37427854	.	+	.	gene_id "XLOC_021728"; transcript_id "TCONS_00038268"; exon_number "2"; gene_name "ENSCGRG00001017180.1"; oId "CUFF.18069.1"; nearest_ref "ENSCGRT00001021332.1"; class_code "j"; tss_id "TSS28341";
LT883683v1	Cufflinks	exon	37433698	37434249	.	+	.	gene_id "XLOC_021728"; transcript_id "TCONS_00038267"; exon_number "3"; gene_name "ENSCGRG00001017180.1"; oId "ENSCGRT00001021332.1"; nearest_ref "ENSCGRT00001021332.1"; class_code "="; tss_id "TSS28341"; p_id "P19073";
LT883683v1	Cufflinks	exon	37433698	37434249	.	+	.	gene_id "XLOC_021728"; transcript_id "TCONS_00038268"; exon_number "3"; gene_name "ENSCGRG00001017180.1"; oId "CUFF.18069.1"; nearest_ref "ENSCGRT00001021332.1"; class_code "j"; tss_id "TSS28341";
LT883683v1	Cufflinks	exon	37433735	37434249	.	+	.	gene_id "XLOC_021728"; transcript_id "TCONS_00038269"; exon_number "1"; gene_name "ENSCGRG00001017180.1"; oId "ENSCGRT00001021356.1"; contained_in "TCONS_00038268"; nearest_ref "ENSCGRT00001021356.1"; class_code "="; tss_id "TSS28342"; p_id "P19072";
LT883683v1	Cufflinks	exon	37443981	37444150	.	+	.	gene_id "XLOC_021728"; transcript_id "TCONS_00038267"; exon_number "4"; gene_name "ENSCGRG00001017180.1"; oId "ENSCGRT00001021332.1"; nearest_ref "ENSCGRT00001021332.1"; class_code "="; tss_id "TSS28341"; p_id "P19073";
LT883683v1	Cufflinks	exon	37443981	37444150	.	+	.	gene_id "XLOC_021728"; transcript_id "TCONS_00038268"; exon_number "4"; gene_name "ENSCGRG00001017180.1"; oId "CUFF.18069.1"; nearest_ref "ENSCGRT00001021332.1"; class_code "j"; tss_id "TSS28341";
LT883683v1	Cufflinks	exon	37443981	37444150	.	+	.	gene_id "XLOC_021728"; transcript_id "TCONS_00038269"; exon_number "2"; gene_name "ENSCGRG00001017180.1"; oId "ENSCGRT00001021356.1"; contained_in "TCONS_00038268"; nearest_ref "ENSCGRT00001021356.1"; class_code "="; tss_id "TSS28342"; p_id "P19072";
LT883683v1	Cufflinks	exon	37444662	37444726	.	+	.	gene_id "XLOC_021728"; transcript_id "TCONS_00038267"; exon_number "5"; gene_name "ENSCGRG00001017180.1"; oId "ENSCGRT00001021332.1"; nearest_ref "ENSCGRT00001021332.1"; class_code "="; tss_id "TSS28341"; p_id "P19073";
LT883683v1	Cufflinks	exon	37444662	37444726	.	+	.	gene_id "XLOC_021728"; transcript_id "TCONS_00038268"; exon_number "5"; gene_name "ENSCGRG00001017180.1"; oId "CUFF.18069.1"; nearest_ref "ENSCGRT00001021332.1"; class_code "j"; tss_id "TSS28341";
LT883683v1	Cufflinks	exon	37444662	37444726	.	+	.	gene_id "XLOC_021728"; transcript_id "TCONS_00038269"; exon_number "3"; gene_name "ENSCGRG00001017180.1"; oId "ENSCGRT00001021356.1"; contained_in "TCONS_00038268"; nearest_ref "ENSCGRT00001021356.1"; class_code "="; tss_id "TSS28342"; p_id "P19072";
LT883683v1	Cufflinks	exon	37445314	37445438	.	+	.	gene_id "XLOC_021728"; transcript_id "TCONS_00038267"; exon_number "6"; gene_name "ENSCGRG00001017180.1"; oId "ENSCGRT00001021332.1"; nearest_ref "ENSCGRT00001021332.1"; class_code "="; tss_id "TSS28341"; p_id "P19073";
LT883683v1	Cufflinks	exon	37445314	37445438	.	+	.	gene_id "XLOC_021728"; transcript_id "TCONS_00038268"; exon_number "6"; gene_name "ENSCGRG00001017180.1"; oId "CUFF.18069.1"; nearest_ref "ENSCGRT00001021332.1"; class_code "j"; tss_id "TSS28341";
LT883683v1	Cufflinks	exon	37445314	37445438	.	+	.	gene_id "XLOC_021728"; transcript_id "TCONS_00038269"; exon_number "4"; gene_name "ENSCGRG00001017180.1"; oId "ENSCGRT00001021356.1"; contained_in "TCONS_00038268"; nearest_ref "ENSCGRT00001021356.1"; class_code "="; tss_id "TSS28342"; p_id "P19072";
LT883683v1	Cufflinks	exon	37445559	37445708	.	+	.	gene_id "XLOC_021728"; transcript_id "TCONS_00038267"; exon_number "7"; gene_name "ENSCGRG00001017180.1"; oId "ENSCGRT00001021332.1"; nearest_ref "ENSCGRT00001021332.1"; class_code "="; tss_id "TSS28341"; p_id "P19073";
LT883683v1	Cufflinks	exon	37445559	37445708	.	+	.	gene_id "XLOC_021728"; transcript_id "TCONS_00038268"; exon_number "7"; gene_name "ENSCGRG00001017180.1"; oId "CUFF.18069.1"; nearest_ref "ENSCGRT00001021332.1"; class_code "j"; tss_id "TSS28341";
LT883683v1	Cufflinks	exon	37445559	37445708	.	+	.	gene_id "XLOC_021728"; transcript_id "TCONS_00038269"; exon_number "5"; gene_name "ENSCGRG00001017180.1"; oId "ENSCGRT00001021356.1"; contained_in "TCONS_00038268"; nearest_ref "ENSCGRT00001021356.1"; class_code "="; tss_id "TSS28342"; p_id "P19072";
LT883683v1	Cufflinks	exon	37445945	37446014	.	+	.	gene_id "XLOC_021728"; transcript_id "TCONS_00038267"; exon_number "8"; gene_name "ENSCGRG00001017180.1"; oId "ENSCGRT00001021332.1"; nearest_ref "ENSCGRT00001021332.1"; class_code "="; tss_id "TSS28341"; p_id "P19073";
LT883683v1	Cufflinks	exon	37445945	37446014	.	+	.	gene_id "XLOC_021728"; transcript_id "TCONS_00038268"; exon_number "8"; gene_name "ENSCGRG00001017180.1"; oId "CUFF.18069.1"; nearest_ref "ENSCGRT00001021332.1"; class_code "j"; tss_id "TSS28341";
LT883683v1	Cufflinks	exon	37445945	37446014	.	+	.	gene_id "XLOC_021728"; transcript_id "TCONS_00038269"; exon_number "6"; gene_name "ENSCGRG00001017180.1"; oId "ENSCGRT00001021356.1"; contained_in "TCONS_00038268"; nearest_ref "ENSCGRT00001021356.1"; class_code "="; tss_id "TSS28342"; p_id "P19072";
LT883683v1	Cufflinks	exon	37446276	37446396	.	+	.	gene_id "XLOC_021728"; transcript_id "TCONS_00038267"; exon_number "9"; gene_name "ENSCGRG00001017180.1"; oId "ENSCGRT00001021332.1"; nearest_ref "ENSCGRT00001021332.1"; class_code "="; tss_id "TSS28341"; p_id "P19073";
LT883683v1	Cufflinks	exon	37446276	37446396	.	+	.	gene_id "XLOC_021728"; transcript_id "TCONS_00038268"; exon_number "9"; gene_name "ENSCGRG00001017180.1"; oId "CUFF.18069.1"; nearest_ref "ENSCGRT00001021332.1"; class_code "j"; tss_id "TSS28341";
LT883683v1	Cufflinks	exon	37446276	37446396	.	+	.	gene_id "XLOC_021728"; transcript_id "TCONS_00038269"; exon_number "7"; gene_name "ENSCGRG00001017180.1"; oId "ENSCGRT00001021356.1"; contained_in "TCONS_00038268"; nearest_ref "ENSCGRT00001021356.1"; class_code "="; tss_id "TSS28342"; p_id "P19072";
LT883683v1	Cufflinks	exon	37446857	37447059	.	+	.	gene_id "XLOC_021728"; transcript_id "TCONS_00038267"; exon_number "10"; gene_name "ENSCGRG00001017180.1"; oId "ENSCGRT00001021332.1"; nearest_ref "ENSCGRT00001021332.1"; class_code "="; tss_id "TSS28341"; p_id "P19073";
LT883683v1	Cufflinks	exon	37446857	37447059	.	+	.	gene_id "XLOC_021728"; transcript_id "TCONS_00038268"; exon_number "10"; gene_name "ENSCGRG00001017180.1"; oId "CUFF.18069.1"; nearest_ref "ENSCGRT00001021332.1"; class_code "j"; tss_id "TSS28341";
LT883683v1	Cufflinks	exon	37446857	37447059	.	+	.	gene_id "XLOC_021728"; transcript_id "TCONS_00038269"; exon_number "8"; gene_name "ENSCGRG00001017180.1"; oId "ENSCGRT00001021356.1"; contained_in "TCONS_00038268"; nearest_ref "ENSCGRT00001021356.1"; class_code "="; tss_id "TSS28342"; p_id "P19072";
LT883683v1	Cufflinks	exon	37447447	37447553	.	+	.	gene_id "XLOC_021728"; transcript_id "TCONS_00038267"; exon_number "11"; gene_name "ENSCGRG00001017180.1"; oId "ENSCGRT00001021332.1"; nearest_ref "ENSCGRT00001021332.1"; class_code "="; tss_id "TSS28341"; p_id "P19073";
LT883683v1	Cufflinks	exon	37447447	37447553	.	+	.	gene_id "XLOC_021728"; transcript_id "TCONS_00038268"; exon_number "11"; gene_name "ENSCGRG00001017180.1"; oId "CUFF.18069.1"; nearest_ref "ENSCGRT00001021332.1"; class_code "j"; tss_id "TSS28341";
LT883683v1	Cufflinks	exon	37447447	37447553	.	+	.	gene_id "XLOC_021728"; transcript_id "TCONS_00038269"; exon_number "9"; gene_name "ENSCGRG00001017180.1"; oId "ENSCGRT00001021356.1"; contained_in "TCONS_00038268"; nearest_ref "ENSCGRT00001021356.1"; class_code "="; tss_id "TSS28342"; p_id "P19072";
LT883683v1	Cufflinks	exon	37449648	37449847	.	+	.	gene_id "XLOC_021728"; transcript_id "TCONS_00038267"; exon_number "12"; gene_name "ENSCGRG00001017180.1"; oId "ENSCGRT00001021332.1"; nearest_ref "ENSCGRT00001021332.1"; class_code "="; tss_id "TSS28341"; p_id "P19073";
LT883683v1	Cufflinks	exon	37449648	37449847	.	+	.	gene_id "XLOC_021728"; transcript_id "TCONS_00038268"; exon_number "12"; gene_name "ENSCGRG00001017180.1"; oId "CUFF.18069.1"; nearest_ref "ENSCGRT00001021332.1"; class_code "j"; tss_id "TSS28341";
LT883683v1	Cufflinks	exon	37449648	37449847	.	+	.	gene_id "XLOC_021728"; transcript_id "TCONS_00038269"; exon_number "10"; gene_name "ENSCGRG00001017180.1"; oId "ENSCGRT00001021356.1"; contained_in "TCONS_00038268"; nearest_ref "ENSCGRT00001021356.1"; class_code "="; tss_id "TSS28342"; p_id "P19072";
LT883683v1	Cufflinks	exon	37451426	37451511	.	+	.	gene_id "XLOC_021728"; transcript_id "TCONS_00038267"; exon_number "13"; gene_name "ENSCGRG00001017180.1"; oId "ENSCGRT00001021332.1"; nearest_ref "ENSCGRT00001021332.1"; class_code "="; tss_id "TSS28341"; p_id "P19073";
LT883683v1	Cufflinks	exon	37451426	37451511	.	+	.	gene_id "XLOC_021728"; transcript_id "TCONS_00038268"; exon_number "13"; gene_name "ENSCGRG00001017180.1"; oId "CUFF.18069.1"; nearest_ref "ENSCGRT00001021332.1"; class_code "j"; tss_id "TSS28341";
LT883683v1	Cufflinks	exon	37451426	37451511	.	+	.	gene_id "XLOC_021728"; transcript_id "TCONS_00038269"; exon_number "11"; gene_name "ENSCGRG00001017180.1"; oId "ENSCGRT00001021356.1"; contained_in "TCONS_00038268"; nearest_ref "ENSCGRT00001021356.1"; class_code "="; tss_id "TSS28342"; p_id "P19072";
LT883683v1	Cufflinks	exon	37452876	37453058	.	+	.	gene_id "XLOC_021728"; transcript_id "TCONS_00038267"; exon_number "14"; gene_name "ENSCGRG00001017180.1"; oId "ENSCGRT00001021332.1"; nearest_ref "ENSCGRT00001021332.1"; class_code "="; tss_id "TSS28341"; p_id "P19073";
LT883683v1	Cufflinks	exon	37452876	37453058	.	+	.	gene_id "XLOC_021728"; transcript_id "TCONS_00038268"; exon_number "14"; gene_name "ENSCGRG00001017180.1"; oId "CUFF.18069.1"; nearest_ref "ENSCGRT00001021332.1"; class_code "j"; tss_id "TSS28341";
LT883683v1	Cufflinks	exon	37452876	37453058	.	+	.	gene_id "XLOC_021728"; transcript_id "TCONS_00038269"; exon_number "12"; gene_name "ENSCGRG00001017180.1"; oId "ENSCGRT00001021356.1"; contained_in "TCONS_00038268"; nearest_ref "ENSCGRT00001021356.1"; class_code "="; tss_id "TSS28342"; p_id "P19072";
LT883683v1	Cufflinks	exon	37454181	37454355	.	+	.	gene_id "XLOC_021728"; transcript_id "TCONS_00038267"; exon_number "15"; gene_name "ENSCGRG00001017180.1"; oId "ENSCGRT00001021332.1"; nearest_ref "ENSCGRT00001021332.1"; class_code "="; tss_id "TSS28341"; p_id "P19073";
LT883683v1	Cufflinks	exon	37454181	37454355	.	+	.	gene_id "XLOC_021728"; transcript_id "TCONS_00038268"; exon_number "15"; gene_name "ENSCGRG00001017180.1"; oId "CUFF.18069.1"; nearest_ref "ENSCGRT00001021332.1"; class_code "j"; tss_id "TSS28341";
LT883683v1	Cufflinks	exon	37454181	37454355	.	+	.	gene_id "XLOC_021728"; transcript_id "TCONS_00038269"; exon_number "13"; gene_name "ENSCGRG00001017180.1"; oId "ENSCGRT00001021356.1"; contained_in "TCONS_00038268"; nearest_ref "ENSCGRT00001021356.1"; class_code "="; tss_id "TSS28342"; p_id "P19072";
LT883683v1	Cufflinks	exon	37455485	37455619	.	+	.	gene_id "XLOC_021728"; transcript_id "TCONS_00038267"; exon_number "16"; gene_name "ENSCGRG00001017180.1"; oId "ENSCGRT00001021332.1"; nearest_ref "ENSCGRT00001021332.1"; class_code "="; tss_id "TSS28341"; p_id "P19073";
LT883683v1	Cufflinks	exon	37455485	37455619	.	+	.	gene_id "XLOC_021728"; transcript_id "TCONS_00038268"; exon_number "16"; gene_name "ENSCGRG00001017180.1"; oId "CUFF.18069.1"; nearest_ref "ENSCGRT00001021332.1"; class_code "j"; tss_id "TSS28341";
LT883683v1	Cufflinks	exon	37455485	37455619	.	+	.	gene_id "XLOC_021728"; transcript_id "TCONS_00038269"; exon_number "14"; gene_name "ENSCGRG00001017180.1"; oId "ENSCGRT00001021356.1"; contained_in "TCONS_00038268"; nearest_ref "ENSCGRT00001021356.1"; class_code "="; tss_id "TSS28342"; p_id "P19072";
LT883683v1	Cufflinks	exon	37457403	37457538	.	+	.	gene_id "XLOC_021728"; transcript_id "TCONS_00038267"; exon_number "17"; gene_name "ENSCGRG00001017180.1"; oId "ENSCGRT00001021332.1"; nearest_ref "ENSCGRT00001021332.1"; class_code "="; tss_id "TSS28341"; p_id "P19073";
LT883683v1	Cufflinks	exon	37457403	37457538	.	+	.	gene_id "XLOC_021728"; transcript_id "TCONS_00038268"; exon_number "17"; gene_name "ENSCGRG00001017180.1"; oId "CUFF.18069.1"; nearest_ref "ENSCGRT00001021332.1"; class_code "j"; tss_id "TSS28341";
LT883683v1	Cufflinks	exon	37457403	37457538	.	+	.	gene_id "XLOC_021728"; transcript_id "TCONS_00038269"; exon_number "15"; gene_name "ENSCGRG00001017180.1"; oId "ENSCGRT00001021356.1"; contained_in "TCONS_00038268"; nearest_ref "ENSCGRT00001021356.1"; class_code "="; tss_id "TSS28342"; p_id "P19072";
LT883683v1	Cufflinks	exon	37457796	37457898	.	+	.	gene_id "XLOC_021728"; transcript_id "TCONS_00038267"; exon_number "18"; gene_name "ENSCGRG00001017180.1"; oId "ENSCGRT00001021332.1"; nearest_ref "ENSCGRT00001021332.1"; class_code "="; tss_id "TSS28341"; p_id "P19073";
LT883683v1	Cufflinks	exon	37457796	37457898	.	+	.	gene_id "XLOC_021728"; transcript_id "TCONS_00038268"; exon_number "18"; gene_name "ENSCGRG00001017180.1"; oId "CUFF.18069.1"; nearest_ref "ENSCGRT00001021332.1"; class_code "j"; tss_id "TSS28341";
LT883683v1	Cufflinks	exon	37457796	37457898	.	+	.	gene_id "XLOC_021728"; transcript_id "TCONS_00038269"; exon_number "16"; gene_name "ENSCGRG00001017180.1"; oId "ENSCGRT00001021356.1"; contained_in "TCONS_00038268"; nearest_ref "ENSCGRT00001021356.1"; class_code "="; tss_id "TSS28342"; p_id "P19072";
LT883683v1	Cufflinks	exon	37458598	37458793	.	+	.	gene_id "XLOC_021728"; transcript_id "TCONS_00038267"; exon_number "19"; gene_name "ENSCGRG00001017180.1"; oId "ENSCGRT00001021332.1"; nearest_ref "ENSCGRT00001021332.1"; class_code "="; tss_id "TSS28341"; p_id "P19073";
LT883683v1	Cufflinks	exon	37458598	37458793	.	+	.	gene_id "XLOC_021728"; transcript_id "TCONS_00038268"; exon_number "19"; gene_name "ENSCGRG00001017180.1"; oId "CUFF.18069.1"; nearest_ref "ENSCGRT00001021332.1"; class_code "j"; tss_id "TSS28341";
LT883683v1	Cufflinks	exon	37458598	37458793	.	+	.	gene_id "XLOC_021728"; transcript_id "TCONS_00038269"; exon_number "17"; gene_name "ENSCGRG00001017180.1"; oId "ENSCGRT00001021356.1"; contained_in "TCONS_00038268"; nearest_ref "ENSCGRT00001021356.1"; class_code "="; tss_id "TSS28342"; p_id "P19072";
LT883683v1	Cufflinks	exon	37459078	37459129	.	+	.	gene_id "XLOC_021728"; transcript_id "TCONS_00038267"; exon_number "20"; gene_name "ENSCGRG00001017180.1"; oId "ENSCGRT00001021332.1"; nearest_ref "ENSCGRT00001021332.1"; class_code "="; tss_id "TSS28341"; p_id "P19073";
LT883683v1	Cufflinks	exon	37459078	37459129	.	+	.	gene_id "XLOC_021728"; transcript_id "TCONS_00038268"; exon_number "20"; gene_name "ENSCGRG00001017180.1"; oId "CUFF.18069.1"; nearest_ref "ENSCGRT00001021332.1"; class_code "j"; tss_id "TSS28341";
LT883683v1	Cufflinks	exon	37459078	37459129	.	+	.	gene_id "XLOC_021728"; transcript_id "TCONS_00038269"; exon_number "18"; gene_name "ENSCGRG00001017180.1"; oId "ENSCGRT00001021356.1"; contained_in "TCONS_00038268"; nearest_ref "ENSCGRT00001021356.1"; class_code "="; tss_id "TSS28342"; p_id "P19072";
LT883683v1	Cufflinks	exon	37459241	37459404	.	+	.	gene_id "XLOC_021728"; transcript_id "TCONS_00038267"; exon_number "21"; gene_name "ENSCGRG00001017180.1"; oId "ENSCGRT00001021332.1"; nearest_ref "ENSCGRT00001021332.1"; class_code "="; tss_id "TSS28341"; p_id "P19073";
LT883683v1	Cufflinks	exon	37459241	37459404	.	+	.	gene_id "XLOC_021728"; transcript_id "TCONS_00038268"; exon_number "21"; gene_name "ENSCGRG00001017180.1"; oId "CUFF.18069.1"; nearest_ref "ENSCGRT00001021332.1"; class_code "j"; tss_id "TSS28341";
LT883683v1	Cufflinks	exon	37459241	37459404	.	+	.	gene_id "XLOC_021728"; transcript_id "TCONS_00038269"; exon_number "19"; gene_name "ENSCGRG00001017180.1"; oId "ENSCGRT00001021356.1"; contained_in "TCONS_00038268"; nearest_ref "ENSCGRT00001021356.1"; class_code "="; tss_id "TSS28342"; p_id "P19072";
LT883683v1	Cufflinks	exon	37459504	37459716	.	+	.	gene_id "XLOC_021728"; transcript_id "TCONS_00038267"; exon_number "22"; gene_name "ENSCGRG00001017180.1"; oId "ENSCGRT00001021332.1"; nearest_ref "ENSCGRT00001021332.1"; class_code "="; tss_id "TSS28341"; p_id "P19073";
LT883683v1	Cufflinks	exon	37459504	37459716	.	+	.	gene_id "XLOC_021728"; transcript_id "TCONS_00038268"; exon_number "22"; gene_name "ENSCGRG00001017180.1"; oId "CUFF.18069.1"; nearest_ref "ENSCGRT00001021332.1"; class_code "j"; tss_id "TSS28341";
LT883683v1	Cufflinks	exon	37459504	37459716	.	+	.	gene_id "XLOC_021728"; transcript_id "TCONS_00038269"; exon_number "20"; gene_name "ENSCGRG00001017180.1"; oId "ENSCGRT00001021356.1"; contained_in "TCONS_00038268"; nearest_ref "ENSCGRT00001021356.1"; class_code "="; tss_id "TSS28342"; p_id "P19072";
LT883683v1	Cufflinks	exon	37460001	37460106	.	+	.	gene_id "XLOC_021728"; transcript_id "TCONS_00038267"; exon_number "23"; gene_name "ENSCGRG00001017180.1"; oId "ENSCGRT00001021332.1"; nearest_ref "ENSCGRT00001021332.1"; class_code "="; tss_id "TSS28341"; p_id "P19073";
LT883683v1	Cufflinks	exon	37460001	37460106	.	+	.	gene_id "XLOC_021728"; transcript_id "TCONS_00038268"; exon_number "23"; gene_name "ENSCGRG00001017180.1"; oId "CUFF.18069.1"; nearest_ref "ENSCGRT00001021332.1"; class_code "j"; tss_id "TSS28341";
LT883683v1	Cufflinks	exon	37460001	37460106	.	+	.	gene_id "XLOC_021728"; transcript_id "TCONS_00038269"; exon_number "21"; gene_name "ENSCGRG00001017180.1"; oId "ENSCGRT00001021356.1"; contained_in "TCONS_00038268"; nearest_ref "ENSCGRT00001021356.1"; class_code "="; tss_id "TSS28342"; p_id "P19072";
LT883683v1	Cufflinks	exon	37460511	37460658	.	+	.	gene_id "XLOC_021728"; transcript_id "TCONS_00038267"; exon_number "24"; gene_name "ENSCGRG00001017180.1"; oId "ENSCGRT00001021332.1"; nearest_ref "ENSCGRT00001021332.1"; class_code "="; tss_id "TSS28341"; p_id "P19073";
LT883683v1	Cufflinks	exon	37460511	37460658	.	+	.	gene_id "XLOC_021728"; transcript_id "TCONS_00038268"; exon_number "24"; gene_name "ENSCGRG00001017180.1"; oId "CUFF.18069.1"; nearest_ref "ENSCGRT00001021332.1"; class_code "j"; tss_id "TSS28341";
LT883683v1	Cufflinks	exon	37460511	37460658	.	+	.	gene_id "XLOC_021728"; transcript_id "TCONS_00038269"; exon_number "22"; gene_name "ENSCGRG00001017180.1"; oId "ENSCGRT00001021356.1"; contained_in "TCONS_00038268"; nearest_ref "ENSCGRT00001021356.1"; class_code "="; tss_id "TSS28342"; p_id "P19072";
LT883683v1	Cufflinks	exon	37460760	37460846	.	+	.	gene_id "XLOC_021728"; transcript_id "TCONS_00038267"; exon_number "25"; gene_name "ENSCGRG00001017180.1"; oId "ENSCGRT00001021332.1"; nearest_ref "ENSCGRT00001021332.1"; class_code "="; tss_id "TSS28341"; p_id "P19073";
LT883683v1	Cufflinks	exon	37460760	37460846	.	+	.	gene_id "XLOC_021728"; transcript_id "TCONS_00038268"; exon_number "25"; gene_name "ENSCGRG00001017180.1"; oId "CUFF.18069.1"; nearest_ref "ENSCGRT00001021332.1"; class_code "j"; tss_id "TSS28341";
LT883683v1	Cufflinks	exon	37460760	37460846	.	+	.	gene_id "XLOC_021728"; transcript_id "TCONS_00038269"; exon_number "23"; gene_name "ENSCGRG00001017180.1"; oId "ENSCGRT00001021356.1"; contained_in "TCONS_00038268"; nearest_ref "ENSCGRT00001021356.1"; class_code "="; tss_id "TSS28342"; p_id "P19072";
LT883683v1	Cufflinks	exon	37460930	37460998	.	+	.	gene_id "XLOC_021728"; transcript_id "TCONS_00038267"; exon_number "26"; gene_name "ENSCGRG00001017180.1"; oId "ENSCGRT00001021332.1"; nearest_ref "ENSCGRT00001021332.1"; class_code "="; tss_id "TSS28341"; p_id "P19073";
LT883683v1	Cufflinks	exon	37460930	37460998	.	+	.	gene_id "XLOC_021728"; transcript_id "TCONS_00038268"; exon_number "26"; gene_name "ENSCGRG00001017180.1"; oId "CUFF.18069.1"; nearest_ref "ENSCGRT00001021332.1"; class_code "j"; tss_id "TSS28341";
LT883683v1	Cufflinks	exon	37460930	37460998	.	+	.	gene_id "XLOC_021728"; transcript_id "TCONS_00038269"; exon_number "24"; gene_name "ENSCGRG00001017180.1"; oId "ENSCGRT00001021356.1"; contained_in "TCONS_00038268"; nearest_ref "ENSCGRT00001021356.1"; class_code "="; tss_id "TSS28342"; p_id "P19072";
LT883683v1	Cufflinks	exon	37461211	37461328	.	+	.	gene_id "XLOC_021728"; transcript_id "TCONS_00038267"; exon_number "27"; gene_name "ENSCGRG00001017180.1"; oId "ENSCGRT00001021332.1"; nearest_ref "ENSCGRT00001021332.1"; class_code "="; tss_id "TSS28341"; p_id "P19073";
LT883683v1	Cufflinks	exon	37461211	37461328	.	+	.	gene_id "XLOC_021728"; transcript_id "TCONS_00038268"; exon_number "27"; gene_name "ENSCGRG00001017180.1"; oId "CUFF.18069.1"; nearest_ref "ENSCGRT00001021332.1"; class_code "j"; tss_id "TSS28341";
LT883683v1	Cufflinks	exon	37461211	37461328	.	+	.	gene_id "XLOC_021728"; transcript_id "TCONS_00038269"; exon_number "25"; gene_name "ENSCGRG00001017180.1"; oId "ENSCGRT00001021356.1"; contained_in "TCONS_00038268"; nearest_ref "ENSCGRT00001021356.1"; class_code "="; tss_id "TSS28342"; p_id "P19072";
LT883683v1	Cufflinks	exon	37462528	37462641	.	+	.	gene_id "XLOC_021728"; transcript_id "TCONS_00038267"; exon_number "28"; gene_name "ENSCGRG00001017180.1"; oId "ENSCGRT00001021332.1"; nearest_ref "ENSCGRT00001021332.1"; class_code "="; tss_id "TSS28341"; p_id "P19073";
LT883683v1	Cufflinks	exon	37462528	37462641	.	+	.	gene_id "XLOC_021728"; transcript_id "TCONS_00038268"; exon_number "28"; gene_name "ENSCGRG00001017180.1"; oId "CUFF.18069.1"; nearest_ref "ENSCGRT00001021332.1"; class_code "j"; tss_id "TSS28341";
LT883683v1	Cufflinks	exon	37462528	37462641	.	+	.	gene_id "XLOC_021728"; transcript_id "TCONS_00038269"; exon_number "26"; gene_name "ENSCGRG00001017180.1"; oId "ENSCGRT00001021356.1"; contained_in "TCONS_00038268"; nearest_ref "ENSCGRT00001021356.1"; class_code "="; tss_id "TSS28342"; p_id "P19072";
LT883683v1	Cufflinks	exon	37462844	37462989	.	+	.	gene_id "XLOC_021728"; transcript_id "TCONS_00038267"; exon_number "29"; gene_name "ENSCGRG00001017180.1"; oId "ENSCGRT00001021332.1"; nearest_ref "ENSCGRT00001021332.1"; class_code "="; tss_id "TSS28341"; p_id "P19073";
LT883683v1	Cufflinks	exon	37462844	37463021	.	+	.	gene_id "XLOC_021728"; transcript_id "TCONS_00038268"; exon_number "29"; gene_name "ENSCGRG00001017180.1"; oId "CUFF.18069.1"; nearest_ref "ENSCGRT00001021332.1"; class_code "j"; tss_id "TSS28341";
LT883683v1	Cufflinks	exon	37462844	37463021	.	+	.	gene_id "XLOC_021728"; transcript_id "TCONS_00038269"; exon_number "27"; gene_name "ENSCGRG00001017180.1"; oId "ENSCGRT00001021356.1"; contained_in "TCONS_00038268"; nearest_ref "ENSCGRT00001021356.1"; class_code "="; tss_id "TSS28342"; p_id "P19072";
LT883683v1	Cufflinks	exon	37463485	37463517	.	+	.	gene_id "XLOC_021728"; transcript_id "TCONS_00038267"; exon_number "30"; gene_name "ENSCGRG00001017180.1"; oId "ENSCGRT00001021332.1"; nearest_ref "ENSCGRT00001021332.1"; class_code "="; tss_id "TSS28341"; p_id "P19073";
LT883683v1	Cufflinks	exon	37466759	37466841	.	+	.	gene_id "XLOC_021728"; transcript_id "TCONS_00038267"; exon_number "31"; gene_name "ENSCGRG00001017180.1"; oId "ENSCGRT00001021332.1"; nearest_ref "ENSCGRT00001021332.1"; class_code "="; tss_id "TSS28341"; p_id "P19073";
LT883683v1	Cufflinks	exon	37466761	37466841	.	+	.	gene_id "XLOC_021728"; transcript_id "TCONS_00038268"; exon_number "30"; gene_name "ENSCGRG00001017180.1"; oId "CUFF.18069.1"; nearest_ref "ENSCGRT00001021332.1"; class_code "j"; tss_id "TSS28341";
LT883683v1	Cufflinks	exon	37466761	37466841	.	+	.	gene_id "XLOC_021728"; transcript_id "TCONS_00038269"; exon_number "28"; gene_name "ENSCGRG00001017180.1"; oId "ENSCGRT00001021356.1"; contained_in "TCONS_00038268"; nearest_ref "ENSCGRT00001021356.1"; class_code "="; tss_id "TSS28342"; p_id "P19072";
LT883683v1	Cufflinks	exon	37467877	37467927	.	+	.	gene_id "XLOC_021728"; transcript_id "TCONS_00038267"; exon_number "32"; gene_name "ENSCGRG00001017180.1"; oId "ENSCGRT00001021332.1"; nearest_ref "ENSCGRT00001021332.1"; class_code "="; tss_id "TSS28341"; p_id "P19073";
LT883683v1	Cufflinks	exon	37467877	37467927	.	+	.	gene_id "XLOC_021728"; transcript_id "TCONS_00038268"; exon_number "31"; gene_name "ENSCGRG00001017180.1"; oId "CUFF.18069.1"; nearest_ref "ENSCGRT00001021332.1"; class_code "j"; tss_id "TSS28341";
LT883683v1	Cufflinks	exon	37467877	37467927	.	+	.	gene_id "XLOC_021728"; transcript_id "TCONS_00038269"; exon_number "29"; gene_name "ENSCGRG00001017180.1"; oId "ENSCGRT00001021356.1"; contained_in "TCONS_00038268"; nearest_ref "ENSCGRT00001021356.1"; class_code "="; tss_id "TSS28342"; p_id "P19072";
LT883683v1	Cufflinks	exon	37468076	37468139	.	+	.	gene_id "XLOC_021728"; transcript_id "TCONS_00038267"; exon_number "33"; gene_name "ENSCGRG00001017180.1"; oId "ENSCGRT00001021332.1"; nearest_ref "ENSCGRT00001021332.1"; class_code "="; tss_id "TSS28341"; p_id "P19073";
LT883683v1	Cufflinks	exon	37468076	37468139	.	+	.	gene_id "XLOC_021728"; transcript_id "TCONS_00038268"; exon_number "32"; gene_name "ENSCGRG00001017180.1"; oId "CUFF.18069.1"; nearest_ref "ENSCGRT00001021332.1"; class_code "j"; tss_id "TSS28341";
LT883683v1	Cufflinks	exon	37468076	37468139	.	+	.	gene_id "XLOC_021728"; transcript_id "TCONS_00038269"; exon_number "30"; gene_name "ENSCGRG00001017180.1"; oId "ENSCGRT00001021356.1"; contained_in "TCONS_00038268"; nearest_ref "ENSCGRT00001021356.1"; class_code "="; tss_id "TSS28342"; p_id "P19072";
LT883683v1	Cufflinks	exon	37469366	37469515	.	+	.	gene_id "XLOC_021728"; transcript_id "TCONS_00038267"; exon_number "34"; gene_name "ENSCGRG00001017180.1"; oId "ENSCGRT00001021332.1"; nearest_ref "ENSCGRT00001021332.1"; class_code "="; tss_id "TSS28341"; p_id "P19073";
LT883683v1	Cufflinks	exon	37469366	37469515	.	+	.	gene_id "XLOC_021728"; transcript_id "TCONS_00038268"; exon_number "33"; gene_name "ENSCGRG00001017180.1"; oId "CUFF.18069.1"; nearest_ref "ENSCGRT00001021332.1"; class_code "j"; tss_id "TSS28341";
LT883683v1	Cufflinks	exon	37469366	37469515	.	+	.	gene_id "XLOC_021728"; transcript_id "TCONS_00038269"; exon_number "31"; gene_name "ENSCGRG00001017180.1"; oId "ENSCGRT00001021356.1"; contained_in "TCONS_00038268"; nearest_ref "ENSCGRT00001021356.1"; class_code "="; tss_id "TSS28342"; p_id "P19072";
LT883683v1	Cufflinks	exon	37469765	37470352	.	+	.	gene_id "XLOC_021728"; transcript_id "TCONS_00038267"; exon_number "35"; gene_name "ENSCGRG00001017180.1"; oId "ENSCGRT00001021332.1"; nearest_ref "ENSCGRT00001021332.1"; class_code "="; tss_id "TSS28341"; p_id "P19073";
LT883683v1	Cufflinks	exon	37469765	37470359	.	+	.	gene_id "XLOC_021728"; transcript_id "TCONS_00038268"; exon_number "34"; gene_name "ENSCGRG00001017180.1"; oId "CUFF.18069.1"; nearest_ref "ENSCGRT00001021332.1"; class_code "j"; tss_id "TSS28341";
LT883683v1	Cufflinks	exon	37469765	37469782	.	+	.	gene_id "XLOC_021728"; transcript_id "TCONS_00038269"; exon_number "32"; gene_name "ENSCGRG00001017180.1"; oId "ENSCGRT00001021356.1"; contained_in "TCONS_00038268"; nearest_ref "ENSCGRT00001021356.1"; class_code "="; tss_id "TSS28342"; p_id "P19072";
LT883683v1	Cufflinks	exon	37470168	37470358	.	-	.	gene_id "XLOC_022005"; transcript_id "TCONS_00038720"; exon_number "2"; gene_name "ENSCGRG00001020091.1"; oId "CUFF.18068.1"; nearest_ref "ENSCGRT00001025421.1"; class_code "o"; tss_id "TSS28692";
LT883683v1	Cufflinks	exon	37479818	37479888	.	+	.	gene_id "XLOC_021729"; transcript_id "TCONS_00038270"; exon_number "1"; gene_name "ENSCGRG00001018176.1"; oId "ENSCGRT00001022709.1"; nearest_ref "ENSCGRT00001022709.1"; class_code "="; tss_id "TSS28343"; p_id "P19077";
LT883683v1	Cufflinks	exon	37479818	37479888	.	+	.	gene_id "XLOC_021729"; transcript_id "TCONS_00038271"; exon_number "1"; gene_name "ENSCGRG00001018176.1"; oId "CUFF.17823.2"; nearest_ref "ENSCGRT00001022709.1"; class_code "="; tss_id "TSS28343"; p_id "P19077";
LT883683v1	Cufflinks	exon	37509757	37509857	.	+	.	gene_id "XLOC_021729"; transcript_id "TCONS_00038272"; exon_number "1"; gene_name "ENSCGRG00001018176.1"; oId "ENSCGRT00001022714.1"; nearest_ref "ENSCGRT00001022714.1"; class_code "="; tss_id "TSS28344"; p_id "P19074";
LT883683v1	Cufflinks	exon	37509757	37509857	.	+	.	gene_id "XLOC_021729"; transcript_id "TCONS_00038273"; exon_number "1"; gene_name "ENSCGRG00001018176.1"; oId "CUFF.17823.4"; nearest_ref "ENSCGRT00001022714.1"; class_code "="; tss_id "TSS28344"; p_id "P19074";
LT883683v1	Cufflinks	exon	37510529	37510598	.	+	.	gene_id "XLOC_021729"; transcript_id "TCONS_00038270"; exon_number "2"; gene_name "ENSCGRG00001018176.1"; oId "ENSCGRT00001022709.1"; nearest_ref "ENSCGRT00001022709.1"; class_code "="; tss_id "TSS28343"; p_id "P19077";
LT883683v1	Cufflinks	exon	37510529	37510598	.	+	.	gene_id "XLOC_021729"; transcript_id "TCONS_00038271"; exon_number "2"; gene_name "ENSCGRG00001018176.1"; oId "CUFF.17823.2"; nearest_ref "ENSCGRT00001022709.1"; class_code "="; tss_id "TSS28343"; p_id "P19077";
LT883683v1	Cufflinks	exon	37510529	37510598	.	+	.	gene_id "XLOC_021729"; transcript_id "TCONS_00038272"; exon_number "2"; gene_name "ENSCGRG00001018176.1"; oId "ENSCGRT00001022714.1"; nearest_ref "ENSCGRT00001022714.1"; class_code "="; tss_id "TSS28344"; p_id "P19074";
LT883683v1	Cufflinks	exon	37510529	37510598	.	+	.	gene_id "XLOC_021729"; transcript_id "TCONS_00038273"; exon_number "2"; gene_name "ENSCGRG00001018176.1"; oId "CUFF.17823.4"; nearest_ref "ENSCGRT00001022714.1"; class_code "="; tss_id "TSS28344"; p_id "P19074";
LT883683v1	Cufflinks	exon	37520724	37520736	.	+	.	gene_id "XLOC_021729"; transcript_id "TCONS_00038274"; exon_number "1"; gene_name "ENSCGRG00001018176.1"; oId "ENSCGRT00001022727.1"; nearest_ref "ENSCGRT00001022727.1"; class_code "="; tss_id "TSS28345"; p_id "P19076";
LT883683v1	Cufflinks	exon	37520724	37520736	.	+	.	gene_id "XLOC_021729"; transcript_id "TCONS_00038275"; exon_number "1"; gene_name "ENSCGRG00001018176.1"; oId "CUFF.17823.6"; nearest_ref "ENSCGRT00001022727.1"; class_code "="; tss_id "TSS28345"; p_id "P19076";
LT883683v1	Cufflinks	exon	37520772	37520833	.	+	.	gene_id "XLOC_021729"; transcript_id "TCONS_00038274"; exon_number "2"; gene_name "ENSCGRG00001018176.1"; oId "ENSCGRT00001022727.1"; nearest_ref "ENSCGRT00001022727.1"; class_code "="; tss_id "TSS28345"; p_id "P19076";
LT883683v1	Cufflinks	exon	37520772	37520833	.	+	.	gene_id "XLOC_021729"; transcript_id "TCONS_00038275"; exon_number "2"; gene_name "ENSCGRG00001018176.1"; oId "CUFF.17823.6"; nearest_ref "ENSCGRT00001022727.1"; class_code "="; tss_id "TSS28345"; p_id "P19076";
LT883683v1	Cufflinks	exon	37534321	37534386	.	+	.	gene_id "XLOC_021729"; transcript_id "TCONS_00038276"; exon_number "1"; gene_name "ENSCGRG00001018176.1"; oId "ENSCGRT00001022742.1"; nearest_ref "ENSCGRT00001022742.1"; class_code "="; tss_id "TSS28346"; p_id "P19075";
LT883683v1	Cufflinks	exon	37534321	37534386	.	+	.	gene_id "XLOC_021729"; transcript_id "TCONS_00038277"; exon_number "1"; gene_name "ENSCGRG00001018176.1"; oId "CUFF.17823.8"; nearest_ref "ENSCGRT00001022714.1"; class_code "j"; tss_id "TSS28346";
LT883683v1	Cufflinks	exon	37534899	37534966	.	+	.	gene_id "XLOC_021730"; transcript_id "TCONS_00038278"; exon_number "1"; gene_name "ENSCGRG00001003825.1"; oId "ENSCGRT00001004557.1"; nearest_ref "ENSCGRT00001004557.1"; class_code "="; tss_id "TSS28347";
LT883683v1	Cufflinks	exon	37540800	37540889	.	+	.	gene_id "XLOC_021729"; transcript_id "TCONS_00038270"; exon_number "3"; gene_name "ENSCGRG00001018176.1"; oId "ENSCGRT00001022709.1"; nearest_ref "ENSCGRT00001022709.1"; class_code "="; tss_id "TSS28343"; p_id "P19077";
LT883683v1	Cufflinks	exon	37540800	37540889	.	+	.	gene_id "XLOC_021729"; transcript_id "TCONS_00038271"; exon_number "3"; gene_name "ENSCGRG00001018176.1"; oId "CUFF.17823.2"; nearest_ref "ENSCGRT00001022709.1"; class_code "="; tss_id "TSS28343"; p_id "P19077";
LT883683v1	Cufflinks	exon	37540800	37540889	.	+	.	gene_id "XLOC_021729"; transcript_id "TCONS_00038272"; exon_number "3"; gene_name "ENSCGRG00001018176.1"; oId "ENSCGRT00001022714.1"; nearest_ref "ENSCGRT00001022714.1"; class_code "="; tss_id "TSS28344"; p_id "P19074";
LT883683v1	Cufflinks	exon	37540800	37540889	.	+	.	gene_id "XLOC_021729"; transcript_id "TCONS_00038273"; exon_number "3"; gene_name "ENSCGRG00001018176.1"; oId "CUFF.17823.4"; nearest_ref "ENSCGRT00001022714.1"; class_code "="; tss_id "TSS28344"; p_id "P19074";
LT883683v1	Cufflinks	exon	37540800	37540889	.	+	.	gene_id "XLOC_021729"; transcript_id "TCONS_00038274"; exon_number "3"; gene_name "ENSCGRG00001018176.1"; oId "ENSCGRT00001022727.1"; nearest_ref "ENSCGRT00001022727.1"; class_code "="; tss_id "TSS28345"; p_id "P19076";
LT883683v1	Cufflinks	exon	37540800	37540889	.	+	.	gene_id "XLOC_021729"; transcript_id "TCONS_00038275"; exon_number "3"; gene_name "ENSCGRG00001018176.1"; oId "CUFF.17823.6"; nearest_ref "ENSCGRT00001022727.1"; class_code "="; tss_id "TSS28345"; p_id "P19076";
LT883683v1	Cufflinks	exon	37540800	37540889	.	+	.	gene_id "XLOC_021729"; transcript_id "TCONS_00038276"; exon_number "2"; gene_name "ENSCGRG00001018176.1"; oId "ENSCGRT00001022742.1"; nearest_ref "ENSCGRT00001022742.1"; class_code "="; tss_id "TSS28346"; p_id "P19075";
LT883683v1	Cufflinks	exon	37540800	37540889	.	+	.	gene_id "XLOC_021729"; transcript_id "TCONS_00038277"; exon_number "2"; gene_name "ENSCGRG00001018176.1"; oId "CUFF.17823.8"; nearest_ref "ENSCGRT00001022714.1"; class_code "j"; tss_id "TSS28346";
LT883683v1	Cufflinks	exon	37543851	37543939	.	+	.	gene_id "XLOC_021729"; transcript_id "TCONS_00038270"; exon_number "4"; gene_name "ENSCGRG00001018176.1"; oId "ENSCGRT00001022709.1"; nearest_ref "ENSCGRT00001022709.1"; class_code "="; tss_id "TSS28343"; p_id "P19077";
LT883683v1	Cufflinks	exon	37543851	37543939	.	+	.	gene_id "XLOC_021729"; transcript_id "TCONS_00038271"; exon_number "4"; gene_name "ENSCGRG00001018176.1"; oId "CUFF.17823.2"; nearest_ref "ENSCGRT00001022709.1"; class_code "="; tss_id "TSS28343"; p_id "P19077";
LT883683v1	Cufflinks	exon	37543851	37543939	.	+	.	gene_id "XLOC_021729"; transcript_id "TCONS_00038272"; exon_number "4"; gene_name "ENSCGRG00001018176.1"; oId "ENSCGRT00001022714.1"; nearest_ref "ENSCGRT00001022714.1"; class_code "="; tss_id "TSS28344"; p_id "P19074";
LT883683v1	Cufflinks	exon	37543851	37543939	.	+	.	gene_id "XLOC_021729"; transcript_id "TCONS_00038273"; exon_number "4"; gene_name "ENSCGRG00001018176.1"; oId "CUFF.17823.4"; nearest_ref "ENSCGRT00001022714.1"; class_code "="; tss_id "TSS28344"; p_id "P19074";
LT883683v1	Cufflinks	exon	37543851	37543939	.	+	.	gene_id "XLOC_021729"; transcript_id "TCONS_00038274"; exon_number "4"; gene_name "ENSCGRG00001018176.1"; oId "ENSCGRT00001022727.1"; nearest_ref "ENSCGRT00001022727.1"; class_code "="; tss_id "TSS28345"; p_id "P19076";
LT883683v1	Cufflinks	exon	37543851	37543939	.	+	.	gene_id "XLOC_021729"; transcript_id "TCONS_00038275"; exon_number "4"; gene_name "ENSCGRG00001018176.1"; oId "CUFF.17823.6"; nearest_ref "ENSCGRT00001022727.1"; class_code "="; tss_id "TSS28345"; p_id "P19076";
LT883683v1	Cufflinks	exon	37543851	37543939	.	+	.	gene_id "XLOC_021729"; transcript_id "TCONS_00038276"; exon_number "3"; gene_name "ENSCGRG00001018176.1"; oId "ENSCGRT00001022742.1"; nearest_ref "ENSCGRT00001022742.1"; class_code "="; tss_id "TSS28346"; p_id "P19075";
LT883683v1	Cufflinks	exon	37543851	37543939	.	+	.	gene_id "XLOC_021729"; transcript_id "TCONS_00038277"; exon_number "3"; gene_name "ENSCGRG00001018176.1"; oId "CUFF.17823.8"; nearest_ref "ENSCGRT00001022714.1"; class_code "j"; tss_id "TSS28346";
LT883683v1	Cufflinks	exon	37553742	37553851	.	+	.	gene_id "XLOC_021729"; transcript_id "TCONS_00038270"; exon_number "5"; gene_name "ENSCGRG00001018176.1"; oId "ENSCGRT00001022709.1"; nearest_ref "ENSCGRT00001022709.1"; class_code "="; tss_id "TSS28343"; p_id "P19077";
LT883683v1	Cufflinks	exon	37553742	37553851	.	+	.	gene_id "XLOC_021729"; transcript_id "TCONS_00038271"; exon_number "5"; gene_name "ENSCGRG00001018176.1"; oId "CUFF.17823.2"; nearest_ref "ENSCGRT00001022709.1"; class_code "="; tss_id "TSS28343"; p_id "P19077";
LT883683v1	Cufflinks	exon	37553742	37553851	.	+	.	gene_id "XLOC_021729"; transcript_id "TCONS_00038272"; exon_number "5"; gene_name "ENSCGRG00001018176.1"; oId "ENSCGRT00001022714.1"; nearest_ref "ENSCGRT00001022714.1"; class_code "="; tss_id "TSS28344"; p_id "P19074";
LT883683v1	Cufflinks	exon	37553742	37553851	.	+	.	gene_id "XLOC_021729"; transcript_id "TCONS_00038273"; exon_number "5"; gene_name "ENSCGRG00001018176.1"; oId "CUFF.17823.4"; nearest_ref "ENSCGRT00001022714.1"; class_code "="; tss_id "TSS28344"; p_id "P19074";
LT883683v1	Cufflinks	exon	37553742	37553851	.	+	.	gene_id "XLOC_021729"; transcript_id "TCONS_00038274"; exon_number "5"; gene_name "ENSCGRG00001018176.1"; oId "ENSCGRT00001022727.1"; nearest_ref "ENSCGRT00001022727.1"; class_code "="; tss_id "TSS28345"; p_id "P19076";
LT883683v1	Cufflinks	exon	37553742	37553851	.	+	.	gene_id "XLOC_021729"; transcript_id "TCONS_00038275"; exon_number "5"; gene_name "ENSCGRG00001018176.1"; oId "CUFF.17823.6"; nearest_ref "ENSCGRT00001022727.1"; class_code "="; tss_id "TSS28345"; p_id "P19076";
LT883683v1	Cufflinks	exon	37553742	37553851	.	+	.	gene_id "XLOC_021729"; transcript_id "TCONS_00038276"; exon_number "4"; gene_name "ENSCGRG00001018176.1"; oId "ENSCGRT00001022742.1"; nearest_ref "ENSCGRT00001022742.1"; class_code "="; tss_id "TSS28346"; p_id "P19075";
LT883683v1	Cufflinks	exon	37553742	37553851	.	+	.	gene_id "XLOC_021729"; transcript_id "TCONS_00038277"; exon_number "4"; gene_name "ENSCGRG00001018176.1"; oId "CUFF.17823.8"; nearest_ref "ENSCGRT00001022714.1"; class_code "j"; tss_id "TSS28346";
LT883683v1	Cufflinks	exon	37554669	37554724	.	+	.	gene_id "XLOC_021729"; transcript_id "TCONS_00038270"; exon_number "6"; gene_name "ENSCGRG00001018176.1"; oId "ENSCGRT00001022709.1"; nearest_ref "ENSCGRT00001022709.1"; class_code "="; tss_id "TSS28343"; p_id "P19077";
LT883683v1	Cufflinks	exon	37554669	37554724	.	+	.	gene_id "XLOC_021729"; transcript_id "TCONS_00038271"; exon_number "6"; gene_name "ENSCGRG00001018176.1"; oId "CUFF.17823.2"; nearest_ref "ENSCGRT00001022709.1"; class_code "="; tss_id "TSS28343"; p_id "P19077";
LT883683v1	Cufflinks	exon	37554669	37554724	.	+	.	gene_id "XLOC_021729"; transcript_id "TCONS_00038272"; exon_number "6"; gene_name "ENSCGRG00001018176.1"; oId "ENSCGRT00001022714.1"; nearest_ref "ENSCGRT00001022714.1"; class_code "="; tss_id "TSS28344"; p_id "P19074";
LT883683v1	Cufflinks	exon	37554669	37554724	.	+	.	gene_id "XLOC_021729"; transcript_id "TCONS_00038273"; exon_number "6"; gene_name "ENSCGRG00001018176.1"; oId "CUFF.17823.4"; nearest_ref "ENSCGRT00001022714.1"; class_code "="; tss_id "TSS28344"; p_id "P19074";
LT883683v1	Cufflinks	exon	37554669	37554724	.	+	.	gene_id "XLOC_021729"; transcript_id "TCONS_00038274"; exon_number "6"; gene_name "ENSCGRG00001018176.1"; oId "ENSCGRT00001022727.1"; nearest_ref "ENSCGRT00001022727.1"; class_code "="; tss_id "TSS28345"; p_id "P19076";
LT883683v1	Cufflinks	exon	37554669	37554724	.	+	.	gene_id "XLOC_021729"; transcript_id "TCONS_00038275"; exon_number "6"; gene_name "ENSCGRG00001018176.1"; oId "CUFF.17823.6"; nearest_ref "ENSCGRT00001022727.1"; class_code "="; tss_id "TSS28345"; p_id "P19076";
LT883683v1	Cufflinks	exon	37554669	37554724	.	+	.	gene_id "XLOC_021729"; transcript_id "TCONS_00038276"; exon_number "5"; gene_name "ENSCGRG00001018176.1"; oId "ENSCGRT00001022742.1"; nearest_ref "ENSCGRT00001022742.1"; class_code "="; tss_id "TSS28346"; p_id "P19075";
LT883683v1	Cufflinks	exon	37554669	37554724	.	+	.	gene_id "XLOC_021729"; transcript_id "TCONS_00038277"; exon_number "5"; gene_name "ENSCGRG00001018176.1"; oId "CUFF.17823.8"; nearest_ref "ENSCGRT00001022714.1"; class_code "j"; tss_id "TSS28346";
LT883683v1	Cufflinks	exon	37559711	37559770	.	+	.	gene_id "XLOC_021729"; transcript_id "TCONS_00038270"; exon_number "7"; gene_name "ENSCGRG00001018176.1"; oId "ENSCGRT00001022709.1"; nearest_ref "ENSCGRT00001022709.1"; class_code "="; tss_id "TSS28343"; p_id "P19077";
LT883683v1	Cufflinks	exon	37559711	37559770	.	+	.	gene_id "XLOC_021729"; transcript_id "TCONS_00038271"; exon_number "7"; gene_name "ENSCGRG00001018176.1"; oId "CUFF.17823.2"; nearest_ref "ENSCGRT00001022709.1"; class_code "="; tss_id "TSS28343"; p_id "P19077";
LT883683v1	Cufflinks	exon	37559711	37559770	.	+	.	gene_id "XLOC_021729"; transcript_id "TCONS_00038272"; exon_number "7"; gene_name "ENSCGRG00001018176.1"; oId "ENSCGRT00001022714.1"; nearest_ref "ENSCGRT00001022714.1"; class_code "="; tss_id "TSS28344"; p_id "P19074";
LT883683v1	Cufflinks	exon	37559711	37559770	.	+	.	gene_id "XLOC_021729"; transcript_id "TCONS_00038273"; exon_number "7"; gene_name "ENSCGRG00001018176.1"; oId "CUFF.17823.4"; nearest_ref "ENSCGRT00001022714.1"; class_code "="; tss_id "TSS28344"; p_id "P19074";
LT883683v1	Cufflinks	exon	37559711	37559770	.	+	.	gene_id "XLOC_021729"; transcript_id "TCONS_00038274"; exon_number "7"; gene_name "ENSCGRG00001018176.1"; oId "ENSCGRT00001022727.1"; nearest_ref "ENSCGRT00001022727.1"; class_code "="; tss_id "TSS28345"; p_id "P19076";
LT883683v1	Cufflinks	exon	37559711	37559770	.	+	.	gene_id "XLOC_021729"; transcript_id "TCONS_00038275"; exon_number "7"; gene_name "ENSCGRG00001018176.1"; oId "CUFF.17823.6"; nearest_ref "ENSCGRT00001022727.1"; class_code "="; tss_id "TSS28345"; p_id "P19076";
LT883683v1	Cufflinks	exon	37559711	37559770	.	+	.	gene_id "XLOC_021729"; transcript_id "TCONS_00038276"; exon_number "6"; gene_name "ENSCGRG00001018176.1"; oId "ENSCGRT00001022742.1"; nearest_ref "ENSCGRT00001022742.1"; class_code "="; tss_id "TSS28346"; p_id "P19075";
LT883683v1	Cufflinks	exon	37559711	37559770	.	+	.	gene_id "XLOC_021729"; transcript_id "TCONS_00038277"; exon_number "6"; gene_name "ENSCGRG00001018176.1"; oId "CUFF.17823.8"; nearest_ref "ENSCGRT00001022714.1"; class_code "j"; tss_id "TSS28346";
LT883683v1	Cufflinks	exon	37560347	37560488	.	+	.	gene_id "XLOC_021729"; transcript_id "TCONS_00038270"; exon_number "8"; gene_name "ENSCGRG00001018176.1"; oId "ENSCGRT00001022709.1"; nearest_ref "ENSCGRT00001022709.1"; class_code "="; tss_id "TSS28343"; p_id "P19077";
LT883683v1	Cufflinks	exon	37560347	37560488	.	+	.	gene_id "XLOC_021729"; transcript_id "TCONS_00038271"; exon_number "8"; gene_name "ENSCGRG00001018176.1"; oId "CUFF.17823.2"; nearest_ref "ENSCGRT00001022709.1"; class_code "="; tss_id "TSS28343"; p_id "P19077";
LT883683v1	Cufflinks	exon	37560347	37560488	.	+	.	gene_id "XLOC_021729"; transcript_id "TCONS_00038272"; exon_number "8"; gene_name "ENSCGRG00001018176.1"; oId "ENSCGRT00001022714.1"; nearest_ref "ENSCGRT00001022714.1"; class_code "="; tss_id "TSS28344"; p_id "P19074";
LT883683v1	Cufflinks	exon	37560347	37560488	.	+	.	gene_id "XLOC_021729"; transcript_id "TCONS_00038273"; exon_number "8"; gene_name "ENSCGRG00001018176.1"; oId "CUFF.17823.4"; nearest_ref "ENSCGRT00001022714.1"; class_code "="; tss_id "TSS28344"; p_id "P19074";
LT883683v1	Cufflinks	exon	37560347	37560488	.	+	.	gene_id "XLOC_021729"; transcript_id "TCONS_00038274"; exon_number "8"; gene_name "ENSCGRG00001018176.1"; oId "ENSCGRT00001022727.1"; nearest_ref "ENSCGRT00001022727.1"; class_code "="; tss_id "TSS28345"; p_id "P19076";
LT883683v1	Cufflinks	exon	37560347	37560488	.	+	.	gene_id "XLOC_021729"; transcript_id "TCONS_00038275"; exon_number "8"; gene_name "ENSCGRG00001018176.1"; oId "CUFF.17823.6"; nearest_ref "ENSCGRT00001022727.1"; class_code "="; tss_id "TSS28345"; p_id "P19076";
LT883683v1	Cufflinks	exon	37560347	37560488	.	+	.	gene_id "XLOC_021729"; transcript_id "TCONS_00038276"; exon_number "7"; gene_name "ENSCGRG00001018176.1"; oId "ENSCGRT00001022742.1"; nearest_ref "ENSCGRT00001022742.1"; class_code "="; tss_id "TSS28346"; p_id "P19075";
LT883683v1	Cufflinks	exon	37560347	37560488	.	+	.	gene_id "XLOC_021729"; transcript_id "TCONS_00038277"; exon_number "7"; gene_name "ENSCGRG00001018176.1"; oId "CUFF.17823.8"; nearest_ref "ENSCGRT00001022714.1"; class_code "j"; tss_id "TSS28346";
LT883683v1	Cufflinks	exon	37560743	37560795	.	+	.	gene_id "XLOC_021729"; transcript_id "TCONS_00038270"; exon_number "9"; gene_name "ENSCGRG00001018176.1"; oId "ENSCGRT00001022709.1"; nearest_ref "ENSCGRT00001022709.1"; class_code "="; tss_id "TSS28343"; p_id "P19077";
LT883683v1	Cufflinks	exon	37560743	37560795	.	+	.	gene_id "XLOC_021729"; transcript_id "TCONS_00038271"; exon_number "9"; gene_name "ENSCGRG00001018176.1"; oId "CUFF.17823.2"; nearest_ref "ENSCGRT00001022709.1"; class_code "="; tss_id "TSS28343"; p_id "P19077";
LT883683v1	Cufflinks	exon	37560743	37560795	.	+	.	gene_id "XLOC_021729"; transcript_id "TCONS_00038272"; exon_number "9"; gene_name "ENSCGRG00001018176.1"; oId "ENSCGRT00001022714.1"; nearest_ref "ENSCGRT00001022714.1"; class_code "="; tss_id "TSS28344"; p_id "P19074";
LT883683v1	Cufflinks	exon	37560743	37560795	.	+	.	gene_id "XLOC_021729"; transcript_id "TCONS_00038273"; exon_number "9"; gene_name "ENSCGRG00001018176.1"; oId "CUFF.17823.4"; nearest_ref "ENSCGRT00001022714.1"; class_code "="; tss_id "TSS28344"; p_id "P19074";
LT883683v1	Cufflinks	exon	37560743	37560795	.	+	.	gene_id "XLOC_021729"; transcript_id "TCONS_00038274"; exon_number "9"; gene_name "ENSCGRG00001018176.1"; oId "ENSCGRT00001022727.1"; nearest_ref "ENSCGRT00001022727.1"; class_code "="; tss_id "TSS28345"; p_id "P19076";
LT883683v1	Cufflinks	exon	37560743	37560795	.	+	.	gene_id "XLOC_021729"; transcript_id "TCONS_00038275"; exon_number "9"; gene_name "ENSCGRG00001018176.1"; oId "CUFF.17823.6"; nearest_ref "ENSCGRT00001022727.1"; class_code "="; tss_id "TSS28345"; p_id "P19076";
LT883683v1	Cufflinks	exon	37560743	37560795	.	+	.	gene_id "XLOC_021729"; transcript_id "TCONS_00038276"; exon_number "8"; gene_name "ENSCGRG00001018176.1"; oId "ENSCGRT00001022742.1"; nearest_ref "ENSCGRT00001022742.1"; class_code "="; tss_id "TSS28346"; p_id "P19075";
LT883683v1	Cufflinks	exon	37560743	37560795	.	+	.	gene_id "XLOC_021729"; transcript_id "TCONS_00038277"; exon_number "8"; gene_name "ENSCGRG00001018176.1"; oId "CUFF.17823.8"; nearest_ref "ENSCGRT00001022714.1"; class_code "j"; tss_id "TSS28346";
LT883683v1	Cufflinks	exon	37560987	37561061	.	+	.	gene_id "XLOC_021729"; transcript_id "TCONS_00038270"; exon_number "10"; gene_name "ENSCGRG00001018176.1"; oId "ENSCGRT00001022709.1"; nearest_ref "ENSCGRT00001022709.1"; class_code "="; tss_id "TSS28343"; p_id "P19077";
LT883683v1	Cufflinks	exon	37560987	37561061	.	+	.	gene_id "XLOC_021729"; transcript_id "TCONS_00038271"; exon_number "10"; gene_name "ENSCGRG00001018176.1"; oId "CUFF.17823.2"; nearest_ref "ENSCGRT00001022709.1"; class_code "="; tss_id "TSS28343"; p_id "P19077";
LT883683v1	Cufflinks	exon	37560987	37561061	.	+	.	gene_id "XLOC_021729"; transcript_id "TCONS_00038272"; exon_number "10"; gene_name "ENSCGRG00001018176.1"; oId "ENSCGRT00001022714.1"; nearest_ref "ENSCGRT00001022714.1"; class_code "="; tss_id "TSS28344"; p_id "P19074";
LT883683v1	Cufflinks	exon	37560987	37561061	.	+	.	gene_id "XLOC_021729"; transcript_id "TCONS_00038273"; exon_number "10"; gene_name "ENSCGRG00001018176.1"; oId "CUFF.17823.4"; nearest_ref "ENSCGRT00001022714.1"; class_code "="; tss_id "TSS28344"; p_id "P19074";
LT883683v1	Cufflinks	exon	37560987	37561061	.	+	.	gene_id "XLOC_021729"; transcript_id "TCONS_00038274"; exon_number "10"; gene_name "ENSCGRG00001018176.1"; oId "ENSCGRT00001022727.1"; nearest_ref "ENSCGRT00001022727.1"; class_code "="; tss_id "TSS28345"; p_id "P19076";
LT883683v1	Cufflinks	exon	37560987	37561061	.	+	.	gene_id "XLOC_021729"; transcript_id "TCONS_00038275"; exon_number "10"; gene_name "ENSCGRG00001018176.1"; oId "CUFF.17823.6"; nearest_ref "ENSCGRT00001022727.1"; class_code "="; tss_id "TSS28345"; p_id "P19076";
LT883683v1	Cufflinks	exon	37560987	37561061	.	+	.	gene_id "XLOC_021729"; transcript_id "TCONS_00038276"; exon_number "9"; gene_name "ENSCGRG00001018176.1"; oId "ENSCGRT00001022742.1"; nearest_ref "ENSCGRT00001022742.1"; class_code "="; tss_id "TSS28346"; p_id "P19075";
LT883683v1	Cufflinks	exon	37560987	37561061	.	+	.	gene_id "XLOC_021729"; transcript_id "TCONS_00038277"; exon_number "9"; gene_name "ENSCGRG00001018176.1"; oId "CUFF.17823.8"; nearest_ref "ENSCGRT00001022714.1"; class_code "j"; tss_id "TSS28346";
LT883683v1	Cufflinks	exon	37561151	37561192	.	+	.	gene_id "XLOC_021729"; transcript_id "TCONS_00038270"; exon_number "11"; gene_name "ENSCGRG00001018176.1"; oId "ENSCGRT00001022709.1"; nearest_ref "ENSCGRT00001022709.1"; class_code "="; tss_id "TSS28343"; p_id "P19077";
LT883683v1	Cufflinks	exon	37561151	37561192	.	+	.	gene_id "XLOC_021729"; transcript_id "TCONS_00038271"; exon_number "11"; gene_name "ENSCGRG00001018176.1"; oId "CUFF.17823.2"; nearest_ref "ENSCGRT00001022709.1"; class_code "="; tss_id "TSS28343"; p_id "P19077";
LT883683v1	Cufflinks	exon	37561151	37561192	.	+	.	gene_id "XLOC_021729"; transcript_id "TCONS_00038272"; exon_number "11"; gene_name "ENSCGRG00001018176.1"; oId "ENSCGRT00001022714.1"; nearest_ref "ENSCGRT00001022714.1"; class_code "="; tss_id "TSS28344"; p_id "P19074";
LT883683v1	Cufflinks	exon	37561151	37561192	.	+	.	gene_id "XLOC_021729"; transcript_id "TCONS_00038273"; exon_number "11"; gene_name "ENSCGRG00001018176.1"; oId "CUFF.17823.4"; nearest_ref "ENSCGRT00001022714.1"; class_code "="; tss_id "TSS28344"; p_id "P19074";
LT883683v1	Cufflinks	exon	37561151	37561192	.	+	.	gene_id "XLOC_021729"; transcript_id "TCONS_00038274"; exon_number "11"; gene_name "ENSCGRG00001018176.1"; oId "ENSCGRT00001022727.1"; nearest_ref "ENSCGRT00001022727.1"; class_code "="; tss_id "TSS28345"; p_id "P19076";
LT883683v1	Cufflinks	exon	37561151	37561192	.	+	.	gene_id "XLOC_021729"; transcript_id "TCONS_00038275"; exon_number "11"; gene_name "ENSCGRG00001018176.1"; oId "CUFF.17823.6"; nearest_ref "ENSCGRT00001022727.1"; class_code "="; tss_id "TSS28345"; p_id "P19076";
LT883683v1	Cufflinks	exon	37561151	37561192	.	+	.	gene_id "XLOC_021729"; transcript_id "TCONS_00038276"; exon_number "10"; gene_name "ENSCGRG00001018176.1"; oId "ENSCGRT00001022742.1"; nearest_ref "ENSCGRT00001022742.1"; class_code "="; tss_id "TSS28346"; p_id "P19075";
LT883683v1	Cufflinks	exon	37561151	37561192	.	+	.	gene_id "XLOC_021729"; transcript_id "TCONS_00038277"; exon_number "10"; gene_name "ENSCGRG00001018176.1"; oId "CUFF.17823.8"; nearest_ref "ENSCGRT00001022714.1"; class_code "j"; tss_id "TSS28346";
LT883683v1	Cufflinks	exon	37561665	37561733	.	+	.	gene_id "XLOC_021729"; transcript_id "TCONS_00038270"; exon_number "12"; gene_name "ENSCGRG00001018176.1"; oId "ENSCGRT00001022709.1"; nearest_ref "ENSCGRT00001022709.1"; class_code "="; tss_id "TSS28343"; p_id "P19077";
LT883683v1	Cufflinks	exon	37561665	37561733	.	+	.	gene_id "XLOC_021729"; transcript_id "TCONS_00038271"; exon_number "12"; gene_name "ENSCGRG00001018176.1"; oId "CUFF.17823.2"; nearest_ref "ENSCGRT00001022709.1"; class_code "="; tss_id "TSS28343"; p_id "P19077";
LT883683v1	Cufflinks	exon	37561665	37561733	.	+	.	gene_id "XLOC_021729"; transcript_id "TCONS_00038272"; exon_number "12"; gene_name "ENSCGRG00001018176.1"; oId "ENSCGRT00001022714.1"; nearest_ref "ENSCGRT00001022714.1"; class_code "="; tss_id "TSS28344"; p_id "P19074";
LT883683v1	Cufflinks	exon	37561665	37561733	.	+	.	gene_id "XLOC_021729"; transcript_id "TCONS_00038273"; exon_number "12"; gene_name "ENSCGRG00001018176.1"; oId "CUFF.17823.4"; nearest_ref "ENSCGRT00001022714.1"; class_code "="; tss_id "TSS28344"; p_id "P19074";
LT883683v1	Cufflinks	exon	37561665	37561733	.	+	.	gene_id "XLOC_021729"; transcript_id "TCONS_00038274"; exon_number "12"; gene_name "ENSCGRG00001018176.1"; oId "ENSCGRT00001022727.1"; nearest_ref "ENSCGRT00001022727.1"; class_code "="; tss_id "TSS28345"; p_id "P19076";
LT883683v1	Cufflinks	exon	37561665	37561733	.	+	.	gene_id "XLOC_021729"; transcript_id "TCONS_00038275"; exon_number "12"; gene_name "ENSCGRG00001018176.1"; oId "CUFF.17823.6"; nearest_ref "ENSCGRT00001022727.1"; class_code "="; tss_id "TSS28345"; p_id "P19076";
LT883683v1	Cufflinks	exon	37561665	37561733	.	+	.	gene_id "XLOC_021729"; transcript_id "TCONS_00038276"; exon_number "11"; gene_name "ENSCGRG00001018176.1"; oId "ENSCGRT00001022742.1"; nearest_ref "ENSCGRT00001022742.1"; class_code "="; tss_id "TSS28346"; p_id "P19075";
LT883683v1	Cufflinks	exon	37561665	37561733	.	+	.	gene_id "XLOC_021729"; transcript_id "TCONS_00038277"; exon_number "11"; gene_name "ENSCGRG00001018176.1"; oId "CUFF.17823.8"; nearest_ref "ENSCGRT00001022714.1"; class_code "j"; tss_id "TSS28346";
LT883683v1	Cufflinks	exon	37561941	37562045	.	+	.	gene_id "XLOC_021729"; transcript_id "TCONS_00038270"; exon_number "13"; gene_name "ENSCGRG00001018176.1"; oId "ENSCGRT00001022709.1"; nearest_ref "ENSCGRT00001022709.1"; class_code "="; tss_id "TSS28343"; p_id "P19077";
LT883683v1	Cufflinks	exon	37561941	37562045	.	+	.	gene_id "XLOC_021729"; transcript_id "TCONS_00038271"; exon_number "13"; gene_name "ENSCGRG00001018176.1"; oId "CUFF.17823.2"; nearest_ref "ENSCGRT00001022709.1"; class_code "="; tss_id "TSS28343"; p_id "P19077";
LT883683v1	Cufflinks	exon	37561941	37562045	.	+	.	gene_id "XLOC_021729"; transcript_id "TCONS_00038272"; exon_number "13"; gene_name "ENSCGRG00001018176.1"; oId "ENSCGRT00001022714.1"; nearest_ref "ENSCGRT00001022714.1"; class_code "="; tss_id "TSS28344"; p_id "P19074";
LT883683v1	Cufflinks	exon	37561941	37562045	.	+	.	gene_id "XLOC_021729"; transcript_id "TCONS_00038273"; exon_number "13"; gene_name "ENSCGRG00001018176.1"; oId "CUFF.17823.4"; nearest_ref "ENSCGRT00001022714.1"; class_code "="; tss_id "TSS28344"; p_id "P19074";
LT883683v1	Cufflinks	exon	37561941	37562045	.	+	.	gene_id "XLOC_021729"; transcript_id "TCONS_00038274"; exon_number "13"; gene_name "ENSCGRG00001018176.1"; oId "ENSCGRT00001022727.1"; nearest_ref "ENSCGRT00001022727.1"; class_code "="; tss_id "TSS28345"; p_id "P19076";
LT883683v1	Cufflinks	exon	37561941	37562045	.	+	.	gene_id "XLOC_021729"; transcript_id "TCONS_00038275"; exon_number "13"; gene_name "ENSCGRG00001018176.1"; oId "CUFF.17823.6"; nearest_ref "ENSCGRT00001022727.1"; class_code "="; tss_id "TSS28345"; p_id "P19076";
LT883683v1	Cufflinks	exon	37561941	37562071	.	+	.	gene_id "XLOC_021729"; transcript_id "TCONS_00038276"; exon_number "12"; gene_name "ENSCGRG00001018176.1"; oId "ENSCGRT00001022742.1"; nearest_ref "ENSCGRT00001022742.1"; class_code "="; tss_id "TSS28346"; p_id "P19075";
LT883683v1	Cufflinks	exon	37561941	37562045	.	+	.	gene_id "XLOC_021729"; transcript_id "TCONS_00038277"; exon_number "12"; gene_name "ENSCGRG00001018176.1"; oId "CUFF.17823.8"; nearest_ref "ENSCGRT00001022714.1"; class_code "j"; tss_id "TSS28346";
LT883683v1	Cufflinks	exon	37562719	37562880	.	+	.	gene_id "XLOC_021729"; transcript_id "TCONS_00038270"; exon_number "14"; gene_name "ENSCGRG00001018176.1"; oId "ENSCGRT00001022709.1"; nearest_ref "ENSCGRT00001022709.1"; class_code "="; tss_id "TSS28343"; p_id "P19077";
LT883683v1	Cufflinks	exon	37562719	37562880	.	+	.	gene_id "XLOC_021729"; transcript_id "TCONS_00038271"; exon_number "14"; gene_name "ENSCGRG00001018176.1"; oId "CUFF.17823.2"; nearest_ref "ENSCGRT00001022709.1"; class_code "="; tss_id "TSS28343"; p_id "P19077";
LT883683v1	Cufflinks	exon	37562719	37562880	.	+	.	gene_id "XLOC_021729"; transcript_id "TCONS_00038272"; exon_number "14"; gene_name "ENSCGRG00001018176.1"; oId "ENSCGRT00001022714.1"; nearest_ref "ENSCGRT00001022714.1"; class_code "="; tss_id "TSS28344"; p_id "P19074";
LT883683v1	Cufflinks	exon	37562719	37562880	.	+	.	gene_id "XLOC_021729"; transcript_id "TCONS_00038273"; exon_number "14"; gene_name "ENSCGRG00001018176.1"; oId "CUFF.17823.4"; nearest_ref "ENSCGRT00001022714.1"; class_code "="; tss_id "TSS28344"; p_id "P19074";
LT883683v1	Cufflinks	exon	37562719	37562880	.	+	.	gene_id "XLOC_021729"; transcript_id "TCONS_00038274"; exon_number "14"; gene_name "ENSCGRG00001018176.1"; oId "ENSCGRT00001022727.1"; nearest_ref "ENSCGRT00001022727.1"; class_code "="; tss_id "TSS28345"; p_id "P19076";
LT883683v1	Cufflinks	exon	37562719	37562880	.	+	.	gene_id "XLOC_021729"; transcript_id "TCONS_00038275"; exon_number "14"; gene_name "ENSCGRG00001018176.1"; oId "CUFF.17823.6"; nearest_ref "ENSCGRT00001022727.1"; class_code "="; tss_id "TSS28345"; p_id "P19076";
LT883683v1	Cufflinks	exon	37562719	37562880	.	+	.	gene_id "XLOC_021729"; transcript_id "TCONS_00038277"; exon_number "13"; gene_name "ENSCGRG00001018176.1"; oId "CUFF.17823.8"; nearest_ref "ENSCGRT00001022714.1"; class_code "j"; tss_id "TSS28346";
LT883683v1	Cufflinks	exon	37562769	37562880	.	+	.	gene_id "XLOC_021729"; transcript_id "TCONS_00038276"; exon_number "13"; gene_name "ENSCGRG00001018176.1"; oId "ENSCGRT00001022742.1"; nearest_ref "ENSCGRT00001022742.1"; class_code "="; tss_id "TSS28346"; p_id "P19075";
LT883683v1	Cufflinks	exon	37563326	37563365	.	+	.	gene_id "XLOC_021729"; transcript_id "TCONS_00038270"; exon_number "15"; gene_name "ENSCGRG00001018176.1"; oId "ENSCGRT00001022709.1"; nearest_ref "ENSCGRT00001022709.1"; class_code "="; tss_id "TSS28343"; p_id "P19077";
LT883683v1	Cufflinks	exon	37563326	37563365	.	+	.	gene_id "XLOC_021729"; transcript_id "TCONS_00038271"; exon_number "15"; gene_name "ENSCGRG00001018176.1"; oId "CUFF.17823.2"; nearest_ref "ENSCGRT00001022709.1"; class_code "="; tss_id "TSS28343"; p_id "P19077";
LT883683v1	Cufflinks	exon	37563326	37563365	.	+	.	gene_id "XLOC_021729"; transcript_id "TCONS_00038272"; exon_number "15"; gene_name "ENSCGRG00001018176.1"; oId "ENSCGRT00001022714.1"; nearest_ref "ENSCGRT00001022714.1"; class_code "="; tss_id "TSS28344"; p_id "P19074";
LT883683v1	Cufflinks	exon	37563326	37563365	.	+	.	gene_id "XLOC_021729"; transcript_id "TCONS_00038273"; exon_number "15"; gene_name "ENSCGRG00001018176.1"; oId "CUFF.17823.4"; nearest_ref "ENSCGRT00001022714.1"; class_code "="; tss_id "TSS28344"; p_id "P19074";
LT883683v1	Cufflinks	exon	37563326	37563365	.	+	.	gene_id "XLOC_021729"; transcript_id "TCONS_00038274"; exon_number "15"; gene_name "ENSCGRG00001018176.1"; oId "ENSCGRT00001022727.1"; nearest_ref "ENSCGRT00001022727.1"; class_code "="; tss_id "TSS28345"; p_id "P19076";
LT883683v1	Cufflinks	exon	37563326	37563365	.	+	.	gene_id "XLOC_021729"; transcript_id "TCONS_00038275"; exon_number "15"; gene_name "ENSCGRG00001018176.1"; oId "CUFF.17823.6"; nearest_ref "ENSCGRT00001022727.1"; class_code "="; tss_id "TSS28345"; p_id "P19076";
LT883683v1	Cufflinks	exon	37563326	37563365	.	+	.	gene_id "XLOC_021729"; transcript_id "TCONS_00038276"; exon_number "14"; gene_name "ENSCGRG00001018176.1"; oId "ENSCGRT00001022742.1"; nearest_ref "ENSCGRT00001022742.1"; class_code "="; tss_id "TSS28346"; p_id "P19075";
LT883683v1	Cufflinks	exon	37563326	37563365	.	+	.	gene_id "XLOC_021729"; transcript_id "TCONS_00038277"; exon_number "14"; gene_name "ENSCGRG00001018176.1"; oId "CUFF.17823.8"; nearest_ref "ENSCGRT00001022714.1"; class_code "j"; tss_id "TSS28346";
LT883683v1	Cufflinks	exon	37563468	37563531	.	+	.	gene_id "XLOC_021729"; transcript_id "TCONS_00038270"; exon_number "16"; gene_name "ENSCGRG00001018176.1"; oId "ENSCGRT00001022709.1"; nearest_ref "ENSCGRT00001022709.1"; class_code "="; tss_id "TSS28343"; p_id "P19077";
LT883683v1	Cufflinks	exon	37563468	37563531	.	+	.	gene_id "XLOC_021729"; transcript_id "TCONS_00038271"; exon_number "16"; gene_name "ENSCGRG00001018176.1"; oId "CUFF.17823.2"; nearest_ref "ENSCGRT00001022709.1"; class_code "="; tss_id "TSS28343"; p_id "P19077";
LT883683v1	Cufflinks	exon	37563468	37563531	.	+	.	gene_id "XLOC_021729"; transcript_id "TCONS_00038272"; exon_number "16"; gene_name "ENSCGRG00001018176.1"; oId "ENSCGRT00001022714.1"; nearest_ref "ENSCGRT00001022714.1"; class_code "="; tss_id "TSS28344"; p_id "P19074";
LT883683v1	Cufflinks	exon	37563468	37563531	.	+	.	gene_id "XLOC_021729"; transcript_id "TCONS_00038273"; exon_number "16"; gene_name "ENSCGRG00001018176.1"; oId "CUFF.17823.4"; nearest_ref "ENSCGRT00001022714.1"; class_code "="; tss_id "TSS28344"; p_id "P19074";
LT883683v1	Cufflinks	exon	37563468	37563531	.	+	.	gene_id "XLOC_021729"; transcript_id "TCONS_00038274"; exon_number "16"; gene_name "ENSCGRG00001018176.1"; oId "ENSCGRT00001022727.1"; nearest_ref "ENSCGRT00001022727.1"; class_code "="; tss_id "TSS28345"; p_id "P19076";
LT883683v1	Cufflinks	exon	37563468	37563531	.	+	.	gene_id "XLOC_021729"; transcript_id "TCONS_00038275"; exon_number "16"; gene_name "ENSCGRG00001018176.1"; oId "CUFF.17823.6"; nearest_ref "ENSCGRT00001022727.1"; class_code "="; tss_id "TSS28345"; p_id "P19076";
LT883683v1	Cufflinks	exon	37563468	37563531	.	+	.	gene_id "XLOC_021729"; transcript_id "TCONS_00038276"; exon_number "15"; gene_name "ENSCGRG00001018176.1"; oId "ENSCGRT00001022742.1"; nearest_ref "ENSCGRT00001022742.1"; class_code "="; tss_id "TSS28346"; p_id "P19075";
LT883683v1	Cufflinks	exon	37563468	37563531	.	+	.	gene_id "XLOC_021729"; transcript_id "TCONS_00038277"; exon_number "15"; gene_name "ENSCGRG00001018176.1"; oId "CUFF.17823.8"; nearest_ref "ENSCGRT00001022714.1"; class_code "j"; tss_id "TSS28346";
LT883683v1	Cufflinks	exon	37563871	37563943	.	+	.	gene_id "XLOC_021729"; transcript_id "TCONS_00038270"; exon_number "17"; gene_name "ENSCGRG00001018176.1"; oId "ENSCGRT00001022709.1"; nearest_ref "ENSCGRT00001022709.1"; class_code "="; tss_id "TSS28343"; p_id "P19077";
LT883683v1	Cufflinks	exon	37563871	37563943	.	+	.	gene_id "XLOC_021729"; transcript_id "TCONS_00038271"; exon_number "17"; gene_name "ENSCGRG00001018176.1"; oId "CUFF.17823.2"; nearest_ref "ENSCGRT00001022709.1"; class_code "="; tss_id "TSS28343"; p_id "P19077";
LT883683v1	Cufflinks	exon	37563871	37563943	.	+	.	gene_id "XLOC_021729"; transcript_id "TCONS_00038272"; exon_number "17"; gene_name "ENSCGRG00001018176.1"; oId "ENSCGRT00001022714.1"; nearest_ref "ENSCGRT00001022714.1"; class_code "="; tss_id "TSS28344"; p_id "P19074";
LT883683v1	Cufflinks	exon	37563871	37563943	.	+	.	gene_id "XLOC_021729"; transcript_id "TCONS_00038273"; exon_number "17"; gene_name "ENSCGRG00001018176.1"; oId "CUFF.17823.4"; nearest_ref "ENSCGRT00001022714.1"; class_code "="; tss_id "TSS28344"; p_id "P19074";
LT883683v1	Cufflinks	exon	37563871	37563943	.	+	.	gene_id "XLOC_021729"; transcript_id "TCONS_00038274"; exon_number "17"; gene_name "ENSCGRG00001018176.1"; oId "ENSCGRT00001022727.1"; nearest_ref "ENSCGRT00001022727.1"; class_code "="; tss_id "TSS28345"; p_id "P19076";
LT883683v1	Cufflinks	exon	37563871	37563943	.	+	.	gene_id "XLOC_021729"; transcript_id "TCONS_00038275"; exon_number "17"; gene_name "ENSCGRG00001018176.1"; oId "CUFF.17823.6"; nearest_ref "ENSCGRT00001022727.1"; class_code "="; tss_id "TSS28345"; p_id "P19076";
LT883683v1	Cufflinks	exon	37563871	37563943	.	+	.	gene_id "XLOC_021729"; transcript_id "TCONS_00038276"; exon_number "16"; gene_name "ENSCGRG00001018176.1"; oId "ENSCGRT00001022742.1"; nearest_ref "ENSCGRT00001022742.1"; class_code "="; tss_id "TSS28346"; p_id "P19075";
LT883683v1	Cufflinks	exon	37563871	37563943	.	+	.	gene_id "XLOC_021729"; transcript_id "TCONS_00038277"; exon_number "16"; gene_name "ENSCGRG00001018176.1"; oId "CUFF.17823.8"; nearest_ref "ENSCGRT00001022714.1"; class_code "j"; tss_id "TSS28346";
LT883683v1	Cufflinks	exon	37564059	37564236	.	+	.	gene_id "XLOC_021729"; transcript_id "TCONS_00038270"; exon_number "18"; gene_name "ENSCGRG00001018176.1"; oId "ENSCGRT00001022709.1"; nearest_ref "ENSCGRT00001022709.1"; class_code "="; tss_id "TSS28343"; p_id "P19077";
LT883683v1	Cufflinks	exon	37564059	37564236	.	+	.	gene_id "XLOC_021729"; transcript_id "TCONS_00038271"; exon_number "18"; gene_name "ENSCGRG00001018176.1"; oId "CUFF.17823.2"; nearest_ref "ENSCGRT00001022709.1"; class_code "="; tss_id "TSS28343"; p_id "P19077";
LT883683v1	Cufflinks	exon	37564059	37564236	.	+	.	gene_id "XLOC_021729"; transcript_id "TCONS_00038272"; exon_number "18"; gene_name "ENSCGRG00001018176.1"; oId "ENSCGRT00001022714.1"; nearest_ref "ENSCGRT00001022714.1"; class_code "="; tss_id "TSS28344"; p_id "P19074";
LT883683v1	Cufflinks	exon	37564059	37564236	.	+	.	gene_id "XLOC_021729"; transcript_id "TCONS_00038273"; exon_number "18"; gene_name "ENSCGRG00001018176.1"; oId "CUFF.17823.4"; nearest_ref "ENSCGRT00001022714.1"; class_code "="; tss_id "TSS28344"; p_id "P19074";
LT883683v1	Cufflinks	exon	37564059	37564236	.	+	.	gene_id "XLOC_021729"; transcript_id "TCONS_00038274"; exon_number "18"; gene_name "ENSCGRG00001018176.1"; oId "ENSCGRT00001022727.1"; nearest_ref "ENSCGRT00001022727.1"; class_code "="; tss_id "TSS28345"; p_id "P19076";
LT883683v1	Cufflinks	exon	37564059	37564236	.	+	.	gene_id "XLOC_021729"; transcript_id "TCONS_00038275"; exon_number "18"; gene_name "ENSCGRG00001018176.1"; oId "CUFF.17823.6"; nearest_ref "ENSCGRT00001022727.1"; class_code "="; tss_id "TSS28345"; p_id "P19076";
LT883683v1	Cufflinks	exon	37564059	37564236	.	+	.	gene_id "XLOC_021729"; transcript_id "TCONS_00038276"; exon_number "17"; gene_name "ENSCGRG00001018176.1"; oId "ENSCGRT00001022742.1"; nearest_ref "ENSCGRT00001022742.1"; class_code "="; tss_id "TSS28346"; p_id "P19075";
LT883683v1	Cufflinks	exon	37564059	37564236	.	+	.	gene_id "XLOC_021729"; transcript_id "TCONS_00038277"; exon_number "17"; gene_name "ENSCGRG00001018176.1"; oId "CUFF.17823.8"; nearest_ref "ENSCGRT00001022714.1"; class_code "j"; tss_id "TSS28346";
LT883683v1	Cufflinks	exon	37564452	37564564	.	+	.	gene_id "XLOC_021729"; transcript_id "TCONS_00038270"; exon_number "19"; gene_name "ENSCGRG00001018176.1"; oId "ENSCGRT00001022709.1"; nearest_ref "ENSCGRT00001022709.1"; class_code "="; tss_id "TSS28343"; p_id "P19077";
LT883683v1	Cufflinks	exon	37564452	37564564	.	+	.	gene_id "XLOC_021729"; transcript_id "TCONS_00038271"; exon_number "19"; gene_name "ENSCGRG00001018176.1"; oId "CUFF.17823.2"; nearest_ref "ENSCGRT00001022709.1"; class_code "="; tss_id "TSS28343"; p_id "P19077";
LT883683v1	Cufflinks	exon	37564452	37564564	.	+	.	gene_id "XLOC_021729"; transcript_id "TCONS_00038272"; exon_number "19"; gene_name "ENSCGRG00001018176.1"; oId "ENSCGRT00001022714.1"; nearest_ref "ENSCGRT00001022714.1"; class_code "="; tss_id "TSS28344"; p_id "P19074";
LT883683v1	Cufflinks	exon	37564452	37564564	.	+	.	gene_id "XLOC_021729"; transcript_id "TCONS_00038273"; exon_number "19"; gene_name "ENSCGRG00001018176.1"; oId "CUFF.17823.4"; nearest_ref "ENSCGRT00001022714.1"; class_code "="; tss_id "TSS28344"; p_id "P19074";
LT883683v1	Cufflinks	exon	37564452	37564564	.	+	.	gene_id "XLOC_021729"; transcript_id "TCONS_00038274"; exon_number "19"; gene_name "ENSCGRG00001018176.1"; oId "ENSCGRT00001022727.1"; nearest_ref "ENSCGRT00001022727.1"; class_code "="; tss_id "TSS28345"; p_id "P19076";
LT883683v1	Cufflinks	exon	37564452	37564564	.	+	.	gene_id "XLOC_021729"; transcript_id "TCONS_00038275"; exon_number "19"; gene_name "ENSCGRG00001018176.1"; oId "CUFF.17823.6"; nearest_ref "ENSCGRT00001022727.1"; class_code "="; tss_id "TSS28345"; p_id "P19076";
LT883683v1	Cufflinks	exon	37564452	37564564	.	+	.	gene_id "XLOC_021729"; transcript_id "TCONS_00038276"; exon_number "18"; gene_name "ENSCGRG00001018176.1"; oId "ENSCGRT00001022742.1"; nearest_ref "ENSCGRT00001022742.1"; class_code "="; tss_id "TSS28346"; p_id "P19075";
LT883683v1	Cufflinks	exon	37564452	37564564	.	+	.	gene_id "XLOC_021729"; transcript_id "TCONS_00038277"; exon_number "18"; gene_name "ENSCGRG00001018176.1"; oId "CUFF.17823.8"; nearest_ref "ENSCGRT00001022714.1"; class_code "j"; tss_id "TSS28346";
LT883683v1	Cufflinks	exon	37565403	37565480	.	+	.	gene_id "XLOC_021729"; transcript_id "TCONS_00038270"; exon_number "20"; gene_name "ENSCGRG00001018176.1"; oId "ENSCGRT00001022709.1"; nearest_ref "ENSCGRT00001022709.1"; class_code "="; tss_id "TSS28343"; p_id "P19077";
LT883683v1	Cufflinks	exon	37565403	37565480	.	+	.	gene_id "XLOC_021729"; transcript_id "TCONS_00038271"; exon_number "20"; gene_name "ENSCGRG00001018176.1"; oId "CUFF.17823.2"; nearest_ref "ENSCGRT00001022709.1"; class_code "="; tss_id "TSS28343"; p_id "P19077";
LT883683v1	Cufflinks	exon	37565403	37565480	.	+	.	gene_id "XLOC_021729"; transcript_id "TCONS_00038272"; exon_number "20"; gene_name "ENSCGRG00001018176.1"; oId "ENSCGRT00001022714.1"; nearest_ref "ENSCGRT00001022714.1"; class_code "="; tss_id "TSS28344"; p_id "P19074";
LT883683v1	Cufflinks	exon	37565403	37565480	.	+	.	gene_id "XLOC_021729"; transcript_id "TCONS_00038273"; exon_number "20"; gene_name "ENSCGRG00001018176.1"; oId "CUFF.17823.4"; nearest_ref "ENSCGRT00001022714.1"; class_code "="; tss_id "TSS28344"; p_id "P19074";
LT883683v1	Cufflinks	exon	37565403	37565480	.	+	.	gene_id "XLOC_021729"; transcript_id "TCONS_00038274"; exon_number "20"; gene_name "ENSCGRG00001018176.1"; oId "ENSCGRT00001022727.1"; nearest_ref "ENSCGRT00001022727.1"; class_code "="; tss_id "TSS28345"; p_id "P19076";
LT883683v1	Cufflinks	exon	37565403	37565480	.	+	.	gene_id "XLOC_021729"; transcript_id "TCONS_00038275"; exon_number "20"; gene_name "ENSCGRG00001018176.1"; oId "CUFF.17823.6"; nearest_ref "ENSCGRT00001022727.1"; class_code "="; tss_id "TSS28345"; p_id "P19076";
LT883683v1	Cufflinks	exon	37565403	37565480	.	+	.	gene_id "XLOC_021729"; transcript_id "TCONS_00038276"; exon_number "19"; gene_name "ENSCGRG00001018176.1"; oId "ENSCGRT00001022742.1"; nearest_ref "ENSCGRT00001022742.1"; class_code "="; tss_id "TSS28346"; p_id "P19075";
LT883683v1	Cufflinks	exon	37565403	37565480	.	+	.	gene_id "XLOC_021729"; transcript_id "TCONS_00038277"; exon_number "19"; gene_name "ENSCGRG00001018176.1"; oId "CUFF.17823.8"; nearest_ref "ENSCGRT00001022714.1"; class_code "j"; tss_id "TSS28346";
LT883683v1	Cufflinks	exon	37566360	37566482	.	+	.	gene_id "XLOC_021729"; transcript_id "TCONS_00038270"; exon_number "21"; gene_name "ENSCGRG00001018176.1"; oId "ENSCGRT00001022709.1"; nearest_ref "ENSCGRT00001022709.1"; class_code "="; tss_id "TSS28343"; p_id "P19077";
LT883683v1	Cufflinks	exon	37566360	37566482	.	+	.	gene_id "XLOC_021729"; transcript_id "TCONS_00038271"; exon_number "21"; gene_name "ENSCGRG00001018176.1"; oId "CUFF.17823.2"; nearest_ref "ENSCGRT00001022709.1"; class_code "="; tss_id "TSS28343"; p_id "P19077";
LT883683v1	Cufflinks	exon	37566360	37566482	.	+	.	gene_id "XLOC_021729"; transcript_id "TCONS_00038272"; exon_number "21"; gene_name "ENSCGRG00001018176.1"; oId "ENSCGRT00001022714.1"; nearest_ref "ENSCGRT00001022714.1"; class_code "="; tss_id "TSS28344"; p_id "P19074";
LT883683v1	Cufflinks	exon	37566360	37566482	.	+	.	gene_id "XLOC_021729"; transcript_id "TCONS_00038273"; exon_number "21"; gene_name "ENSCGRG00001018176.1"; oId "CUFF.17823.4"; nearest_ref "ENSCGRT00001022714.1"; class_code "="; tss_id "TSS28344"; p_id "P19074";
LT883683v1	Cufflinks	exon	37566360	37566482	.	+	.	gene_id "XLOC_021729"; transcript_id "TCONS_00038274"; exon_number "21"; gene_name "ENSCGRG00001018176.1"; oId "ENSCGRT00001022727.1"; nearest_ref "ENSCGRT00001022727.1"; class_code "="; tss_id "TSS28345"; p_id "P19076";
LT883683v1	Cufflinks	exon	37566360	37566482	.	+	.	gene_id "XLOC_021729"; transcript_id "TCONS_00038275"; exon_number "21"; gene_name "ENSCGRG00001018176.1"; oId "CUFF.17823.6"; nearest_ref "ENSCGRT00001022727.1"; class_code "="; tss_id "TSS28345"; p_id "P19076";
LT883683v1	Cufflinks	exon	37566360	37566482	.	+	.	gene_id "XLOC_021729"; transcript_id "TCONS_00038276"; exon_number "20"; gene_name "ENSCGRG00001018176.1"; oId "ENSCGRT00001022742.1"; nearest_ref "ENSCGRT00001022742.1"; class_code "="; tss_id "TSS28346"; p_id "P19075";
LT883683v1	Cufflinks	exon	37566360	37566482	.	+	.	gene_id "XLOC_021729"; transcript_id "TCONS_00038277"; exon_number "20"; gene_name "ENSCGRG00001018176.1"; oId "CUFF.17823.8"; nearest_ref "ENSCGRT00001022714.1"; class_code "j"; tss_id "TSS28346";
LT883683v1	Cufflinks	exon	37566961	37567031	.	+	.	gene_id "XLOC_021729"; transcript_id "TCONS_00038270"; exon_number "22"; gene_name "ENSCGRG00001018176.1"; oId "ENSCGRT00001022709.1"; nearest_ref "ENSCGRT00001022709.1"; class_code "="; tss_id "TSS28343"; p_id "P19077";
LT883683v1	Cufflinks	exon	37566961	37567031	.	+	.	gene_id "XLOC_021729"; transcript_id "TCONS_00038271"; exon_number "22"; gene_name "ENSCGRG00001018176.1"; oId "CUFF.17823.2"; nearest_ref "ENSCGRT00001022709.1"; class_code "="; tss_id "TSS28343"; p_id "P19077";
LT883683v1	Cufflinks	exon	37566961	37567031	.	+	.	gene_id "XLOC_021729"; transcript_id "TCONS_00038272"; exon_number "22"; gene_name "ENSCGRG00001018176.1"; oId "ENSCGRT00001022714.1"; nearest_ref "ENSCGRT00001022714.1"; class_code "="; tss_id "TSS28344"; p_id "P19074";
LT883683v1	Cufflinks	exon	37566961	37567031	.	+	.	gene_id "XLOC_021729"; transcript_id "TCONS_00038273"; exon_number "22"; gene_name "ENSCGRG00001018176.1"; oId "CUFF.17823.4"; nearest_ref "ENSCGRT00001022714.1"; class_code "="; tss_id "TSS28344"; p_id "P19074";
LT883683v1	Cufflinks	exon	37566961	37567031	.	+	.	gene_id "XLOC_021729"; transcript_id "TCONS_00038274"; exon_number "22"; gene_name "ENSCGRG00001018176.1"; oId "ENSCGRT00001022727.1"; nearest_ref "ENSCGRT00001022727.1"; class_code "="; tss_id "TSS28345"; p_id "P19076";
LT883683v1	Cufflinks	exon	37566961	37567031	.	+	.	gene_id "XLOC_021729"; transcript_id "TCONS_00038275"; exon_number "22"; gene_name "ENSCGRG00001018176.1"; oId "CUFF.17823.6"; nearest_ref "ENSCGRT00001022727.1"; class_code "="; tss_id "TSS28345"; p_id "P19076";
LT883683v1	Cufflinks	exon	37566961	37567031	.	+	.	gene_id "XLOC_021729"; transcript_id "TCONS_00038276"; exon_number "21"; gene_name "ENSCGRG00001018176.1"; oId "ENSCGRT00001022742.1"; nearest_ref "ENSCGRT00001022742.1"; class_code "="; tss_id "TSS28346"; p_id "P19075";
LT883683v1	Cufflinks	exon	37566961	37567031	.	+	.	gene_id "XLOC_021729"; transcript_id "TCONS_00038277"; exon_number "21"; gene_name "ENSCGRG00001018176.1"; oId "CUFF.17823.8"; nearest_ref "ENSCGRT00001022714.1"; class_code "j"; tss_id "TSS28346";
LT883683v1	Cufflinks	exon	37567298	37567420	.	+	.	gene_id "XLOC_021729"; transcript_id "TCONS_00038270"; exon_number "23"; gene_name "ENSCGRG00001018176.1"; oId "ENSCGRT00001022709.1"; nearest_ref "ENSCGRT00001022709.1"; class_code "="; tss_id "TSS28343"; p_id "P19077";
LT883683v1	Cufflinks	exon	37567298	37567420	.	+	.	gene_id "XLOC_021729"; transcript_id "TCONS_00038271"; exon_number "23"; gene_name "ENSCGRG00001018176.1"; oId "CUFF.17823.2"; nearest_ref "ENSCGRT00001022709.1"; class_code "="; tss_id "TSS28343"; p_id "P19077";
LT883683v1	Cufflinks	exon	37567298	37567420	.	+	.	gene_id "XLOC_021729"; transcript_id "TCONS_00038272"; exon_number "23"; gene_name "ENSCGRG00001018176.1"; oId "ENSCGRT00001022714.1"; nearest_ref "ENSCGRT00001022714.1"; class_code "="; tss_id "TSS28344"; p_id "P19074";
LT883683v1	Cufflinks	exon	37567298	37567420	.	+	.	gene_id "XLOC_021729"; transcript_id "TCONS_00038273"; exon_number "23"; gene_name "ENSCGRG00001018176.1"; oId "CUFF.17823.4"; nearest_ref "ENSCGRT00001022714.1"; class_code "="; tss_id "TSS28344"; p_id "P19074";
LT883683v1	Cufflinks	exon	37567298	37567420	.	+	.	gene_id "XLOC_021729"; transcript_id "TCONS_00038274"; exon_number "23"; gene_name "ENSCGRG00001018176.1"; oId "ENSCGRT00001022727.1"; nearest_ref "ENSCGRT00001022727.1"; class_code "="; tss_id "TSS28345"; p_id "P19076";
LT883683v1	Cufflinks	exon	37567298	37567420	.	+	.	gene_id "XLOC_021729"; transcript_id "TCONS_00038275"; exon_number "23"; gene_name "ENSCGRG00001018176.1"; oId "CUFF.17823.6"; nearest_ref "ENSCGRT00001022727.1"; class_code "="; tss_id "TSS28345"; p_id "P19076";
LT883683v1	Cufflinks	exon	37567298	37567420	.	+	.	gene_id "XLOC_021729"; transcript_id "TCONS_00038276"; exon_number "22"; gene_name "ENSCGRG00001018176.1"; oId "ENSCGRT00001022742.1"; nearest_ref "ENSCGRT00001022742.1"; class_code "="; tss_id "TSS28346"; p_id "P19075";
LT883683v1	Cufflinks	exon	37567298	37567420	.	+	.	gene_id "XLOC_021729"; transcript_id "TCONS_00038277"; exon_number "22"; gene_name "ENSCGRG00001018176.1"; oId "CUFF.17823.8"; nearest_ref "ENSCGRT00001022714.1"; class_code "j"; tss_id "TSS28346";
LT883683v1	Cufflinks	exon	37567753	37567840	.	+	.	gene_id "XLOC_021729"; transcript_id "TCONS_00038270"; exon_number "24"; gene_name "ENSCGRG00001018176.1"; oId "ENSCGRT00001022709.1"; nearest_ref "ENSCGRT00001022709.1"; class_code "="; tss_id "TSS28343"; p_id "P19077";
LT883683v1	Cufflinks	exon	37567753	37567840	.	+	.	gene_id "XLOC_021729"; transcript_id "TCONS_00038271"; exon_number "24"; gene_name "ENSCGRG00001018176.1"; oId "CUFF.17823.2"; nearest_ref "ENSCGRT00001022709.1"; class_code "="; tss_id "TSS28343"; p_id "P19077";
LT883683v1	Cufflinks	exon	37567753	37567840	.	+	.	gene_id "XLOC_021729"; transcript_id "TCONS_00038272"; exon_number "24"; gene_name "ENSCGRG00001018176.1"; oId "ENSCGRT00001022714.1"; nearest_ref "ENSCGRT00001022714.1"; class_code "="; tss_id "TSS28344"; p_id "P19074";
LT883683v1	Cufflinks	exon	37567753	37567840	.	+	.	gene_id "XLOC_021729"; transcript_id "TCONS_00038273"; exon_number "24"; gene_name "ENSCGRG00001018176.1"; oId "CUFF.17823.4"; nearest_ref "ENSCGRT00001022714.1"; class_code "="; tss_id "TSS28344"; p_id "P19074";
LT883683v1	Cufflinks	exon	37567753	37567840	.	+	.	gene_id "XLOC_021729"; transcript_id "TCONS_00038274"; exon_number "24"; gene_name "ENSCGRG00001018176.1"; oId "ENSCGRT00001022727.1"; nearest_ref "ENSCGRT00001022727.1"; class_code "="; tss_id "TSS28345"; p_id "P19076";
LT883683v1	Cufflinks	exon	37567753	37567840	.	+	.	gene_id "XLOC_021729"; transcript_id "TCONS_00038275"; exon_number "24"; gene_name "ENSCGRG00001018176.1"; oId "CUFF.17823.6"; nearest_ref "ENSCGRT00001022727.1"; class_code "="; tss_id "TSS28345"; p_id "P19076";
LT883683v1	Cufflinks	exon	37567753	37567840	.	+	.	gene_id "XLOC_021729"; transcript_id "TCONS_00038276"; exon_number "23"; gene_name "ENSCGRG00001018176.1"; oId "ENSCGRT00001022742.1"; nearest_ref "ENSCGRT00001022742.1"; class_code "="; tss_id "TSS28346"; p_id "P19075";
LT883683v1	Cufflinks	exon	37567753	37567840	.	+	.	gene_id "XLOC_021729"; transcript_id "TCONS_00038277"; exon_number "23"; gene_name "ENSCGRG00001018176.1"; oId "CUFF.17823.8"; nearest_ref "ENSCGRT00001022714.1"; class_code "j"; tss_id "TSS28346";
LT883683v1	Cufflinks	exon	37568015	37568062	.	+	.	gene_id "XLOC_021729"; transcript_id "TCONS_00038270"; exon_number "25"; gene_name "ENSCGRG00001018176.1"; oId "ENSCGRT00001022709.1"; nearest_ref "ENSCGRT00001022709.1"; class_code "="; tss_id "TSS28343"; p_id "P19077";
LT883683v1	Cufflinks	exon	37568015	37568062	.	+	.	gene_id "XLOC_021729"; transcript_id "TCONS_00038271"; exon_number "25"; gene_name "ENSCGRG00001018176.1"; oId "CUFF.17823.2"; nearest_ref "ENSCGRT00001022709.1"; class_code "="; tss_id "TSS28343"; p_id "P19077";
LT883683v1	Cufflinks	exon	37568015	37568062	.	+	.	gene_id "XLOC_021729"; transcript_id "TCONS_00038272"; exon_number "25"; gene_name "ENSCGRG00001018176.1"; oId "ENSCGRT00001022714.1"; nearest_ref "ENSCGRT00001022714.1"; class_code "="; tss_id "TSS28344"; p_id "P19074";
LT883683v1	Cufflinks	exon	37568015	37568062	.	+	.	gene_id "XLOC_021729"; transcript_id "TCONS_00038273"; exon_number "25"; gene_name "ENSCGRG00001018176.1"; oId "CUFF.17823.4"; nearest_ref "ENSCGRT00001022714.1"; class_code "="; tss_id "TSS28344"; p_id "P19074";
LT883683v1	Cufflinks	exon	37568015	37568062	.	+	.	gene_id "XLOC_021729"; transcript_id "TCONS_00038274"; exon_number "25"; gene_name "ENSCGRG00001018176.1"; oId "ENSCGRT00001022727.1"; nearest_ref "ENSCGRT00001022727.1"; class_code "="; tss_id "TSS28345"; p_id "P19076";
LT883683v1	Cufflinks	exon	37568015	37568062	.	+	.	gene_id "XLOC_021729"; transcript_id "TCONS_00038275"; exon_number "25"; gene_name "ENSCGRG00001018176.1"; oId "CUFF.17823.6"; nearest_ref "ENSCGRT00001022727.1"; class_code "="; tss_id "TSS28345"; p_id "P19076";
LT883683v1	Cufflinks	exon	37568015	37568062	.	+	.	gene_id "XLOC_021729"; transcript_id "TCONS_00038276"; exon_number "24"; gene_name "ENSCGRG00001018176.1"; oId "ENSCGRT00001022742.1"; nearest_ref "ENSCGRT00001022742.1"; class_code "="; tss_id "TSS28346"; p_id "P19075";
LT883683v1	Cufflinks	exon	37568015	37568062	.	+	.	gene_id "XLOC_021729"; transcript_id "TCONS_00038277"; exon_number "24"; gene_name "ENSCGRG00001018176.1"; oId "CUFF.17823.8"; nearest_ref "ENSCGRT00001022714.1"; class_code "j"; tss_id "TSS28346";
LT883683v1	Cufflinks	exon	37569023	37569097	.	+	.	gene_id "XLOC_021729"; transcript_id "TCONS_00038270"; exon_number "26"; gene_name "ENSCGRG00001018176.1"; oId "ENSCGRT00001022709.1"; nearest_ref "ENSCGRT00001022709.1"; class_code "="; tss_id "TSS28343"; p_id "P19077";
LT883683v1	Cufflinks	exon	37569023	37569097	.	+	.	gene_id "XLOC_021729"; transcript_id "TCONS_00038271"; exon_number "26"; gene_name "ENSCGRG00001018176.1"; oId "CUFF.17823.2"; nearest_ref "ENSCGRT00001022709.1"; class_code "="; tss_id "TSS28343"; p_id "P19077";
LT883683v1	Cufflinks	exon	37569023	37569097	.	+	.	gene_id "XLOC_021729"; transcript_id "TCONS_00038272"; exon_number "26"; gene_name "ENSCGRG00001018176.1"; oId "ENSCGRT00001022714.1"; nearest_ref "ENSCGRT00001022714.1"; class_code "="; tss_id "TSS28344"; p_id "P19074";
LT883683v1	Cufflinks	exon	37569023	37569097	.	+	.	gene_id "XLOC_021729"; transcript_id "TCONS_00038273"; exon_number "26"; gene_name "ENSCGRG00001018176.1"; oId "CUFF.17823.4"; nearest_ref "ENSCGRT00001022714.1"; class_code "="; tss_id "TSS28344"; p_id "P19074";
LT883683v1	Cufflinks	exon	37569023	37569097	.	+	.	gene_id "XLOC_021729"; transcript_id "TCONS_00038274"; exon_number "26"; gene_name "ENSCGRG00001018176.1"; oId "ENSCGRT00001022727.1"; nearest_ref "ENSCGRT00001022727.1"; class_code "="; tss_id "TSS28345"; p_id "P19076";
LT883683v1	Cufflinks	exon	37569023	37569097	.	+	.	gene_id "XLOC_021729"; transcript_id "TCONS_00038275"; exon_number "26"; gene_name "ENSCGRG00001018176.1"; oId "CUFF.17823.6"; nearest_ref "ENSCGRT00001022727.1"; class_code "="; tss_id "TSS28345"; p_id "P19076";
LT883683v1	Cufflinks	exon	37569023	37569097	.	+	.	gene_id "XLOC_021729"; transcript_id "TCONS_00038276"; exon_number "25"; gene_name "ENSCGRG00001018176.1"; oId "ENSCGRT00001022742.1"; nearest_ref "ENSCGRT00001022742.1"; class_code "="; tss_id "TSS28346"; p_id "P19075";
LT883683v1	Cufflinks	exon	37569023	37569097	.	+	.	gene_id "XLOC_021729"; transcript_id "TCONS_00038277"; exon_number "25"; gene_name "ENSCGRG00001018176.1"; oId "CUFF.17823.8"; nearest_ref "ENSCGRT00001022714.1"; class_code "j"; tss_id "TSS28346";
LT883683v1	Cufflinks	exon	37569224	37569323	.	+	.	gene_id "XLOC_021729"; transcript_id "TCONS_00038270"; exon_number "27"; gene_name "ENSCGRG00001018176.1"; oId "ENSCGRT00001022709.1"; nearest_ref "ENSCGRT00001022709.1"; class_code "="; tss_id "TSS28343"; p_id "P19077";
LT883683v1	Cufflinks	exon	37569224	37569323	.	+	.	gene_id "XLOC_021729"; transcript_id "TCONS_00038271"; exon_number "27"; gene_name "ENSCGRG00001018176.1"; oId "CUFF.17823.2"; nearest_ref "ENSCGRT00001022709.1"; class_code "="; tss_id "TSS28343"; p_id "P19077";
LT883683v1	Cufflinks	exon	37569224	37569323	.	+	.	gene_id "XLOC_021729"; transcript_id "TCONS_00038272"; exon_number "27"; gene_name "ENSCGRG00001018176.1"; oId "ENSCGRT00001022714.1"; nearest_ref "ENSCGRT00001022714.1"; class_code "="; tss_id "TSS28344"; p_id "P19074";
LT883683v1	Cufflinks	exon	37569224	37569323	.	+	.	gene_id "XLOC_021729"; transcript_id "TCONS_00038273"; exon_number "27"; gene_name "ENSCGRG00001018176.1"; oId "CUFF.17823.4"; nearest_ref "ENSCGRT00001022714.1"; class_code "="; tss_id "TSS28344"; p_id "P19074";
LT883683v1	Cufflinks	exon	37569224	37569323	.	+	.	gene_id "XLOC_021729"; transcript_id "TCONS_00038274"; exon_number "27"; gene_name "ENSCGRG00001018176.1"; oId "ENSCGRT00001022727.1"; nearest_ref "ENSCGRT00001022727.1"; class_code "="; tss_id "TSS28345"; p_id "P19076";
LT883683v1	Cufflinks	exon	37569224	37569323	.	+	.	gene_id "XLOC_021729"; transcript_id "TCONS_00038275"; exon_number "27"; gene_name "ENSCGRG00001018176.1"; oId "CUFF.17823.6"; nearest_ref "ENSCGRT00001022727.1"; class_code "="; tss_id "TSS28345"; p_id "P19076";
LT883683v1	Cufflinks	exon	37569224	37569323	.	+	.	gene_id "XLOC_021729"; transcript_id "TCONS_00038276"; exon_number "26"; gene_name "ENSCGRG00001018176.1"; oId "ENSCGRT00001022742.1"; nearest_ref "ENSCGRT00001022742.1"; class_code "="; tss_id "TSS28346"; p_id "P19075";
LT883683v1	Cufflinks	exon	37569224	37569323	.	+	.	gene_id "XLOC_021729"; transcript_id "TCONS_00038277"; exon_number "26"; gene_name "ENSCGRG00001018176.1"; oId "CUFF.17823.8"; nearest_ref "ENSCGRT00001022714.1"; class_code "j"; tss_id "TSS28346";
LT883683v1	Cufflinks	exon	37569594	37569706	.	+	.	gene_id "XLOC_021729"; transcript_id "TCONS_00038270"; exon_number "28"; gene_name "ENSCGRG00001018176.1"; oId "ENSCGRT00001022709.1"; nearest_ref "ENSCGRT00001022709.1"; class_code "="; tss_id "TSS28343"; p_id "P19077";
LT883683v1	Cufflinks	exon	37569594	37569706	.	+	.	gene_id "XLOC_021729"; transcript_id "TCONS_00038271"; exon_number "28"; gene_name "ENSCGRG00001018176.1"; oId "CUFF.17823.2"; nearest_ref "ENSCGRT00001022709.1"; class_code "="; tss_id "TSS28343"; p_id "P19077";
LT883683v1	Cufflinks	exon	37569594	37569706	.	+	.	gene_id "XLOC_021729"; transcript_id "TCONS_00038272"; exon_number "28"; gene_name "ENSCGRG00001018176.1"; oId "ENSCGRT00001022714.1"; nearest_ref "ENSCGRT00001022714.1"; class_code "="; tss_id "TSS28344"; p_id "P19074";
LT883683v1	Cufflinks	exon	37569594	37569706	.	+	.	gene_id "XLOC_021729"; transcript_id "TCONS_00038273"; exon_number "28"; gene_name "ENSCGRG00001018176.1"; oId "CUFF.17823.4"; nearest_ref "ENSCGRT00001022714.1"; class_code "="; tss_id "TSS28344"; p_id "P19074";
LT883683v1	Cufflinks	exon	37569594	37569706	.	+	.	gene_id "XLOC_021729"; transcript_id "TCONS_00038274"; exon_number "28"; gene_name "ENSCGRG00001018176.1"; oId "ENSCGRT00001022727.1"; nearest_ref "ENSCGRT00001022727.1"; class_code "="; tss_id "TSS28345"; p_id "P19076";
LT883683v1	Cufflinks	exon	37569594	37569706	.	+	.	gene_id "XLOC_021729"; transcript_id "TCONS_00038275"; exon_number "28"; gene_name "ENSCGRG00001018176.1"; oId "CUFF.17823.6"; nearest_ref "ENSCGRT00001022727.1"; class_code "="; tss_id "TSS28345"; p_id "P19076";
LT883683v1	Cufflinks	exon	37569594	37569706	.	+	.	gene_id "XLOC_021729"; transcript_id "TCONS_00038276"; exon_number "27"; gene_name "ENSCGRG00001018176.1"; oId "ENSCGRT00001022742.1"; nearest_ref "ENSCGRT00001022742.1"; class_code "="; tss_id "TSS28346"; p_id "P19075";
LT883683v1	Cufflinks	exon	37569594	37569706	.	+	.	gene_id "XLOC_021729"; transcript_id "TCONS_00038277"; exon_number "27"; gene_name "ENSCGRG00001018176.1"; oId "CUFF.17823.8"; nearest_ref "ENSCGRT00001022714.1"; class_code "j"; tss_id "TSS28346";
LT883683v1	Cufflinks	exon	37570088	37570126	.	+	.	gene_id "XLOC_021729"; transcript_id "TCONS_00038270"; exon_number "29"; gene_name "ENSCGRG00001018176.1"; oId "ENSCGRT00001022709.1"; nearest_ref "ENSCGRT00001022709.1"; class_code "="; tss_id "TSS28343"; p_id "P19077";
LT883683v1	Cufflinks	exon	37570088	37570126	.	+	.	gene_id "XLOC_021729"; transcript_id "TCONS_00038271"; exon_number "29"; gene_name "ENSCGRG00001018176.1"; oId "CUFF.17823.2"; nearest_ref "ENSCGRT00001022709.1"; class_code "="; tss_id "TSS28343"; p_id "P19077";
LT883683v1	Cufflinks	exon	37570088	37570126	.	+	.	gene_id "XLOC_021729"; transcript_id "TCONS_00038272"; exon_number "29"; gene_name "ENSCGRG00001018176.1"; oId "ENSCGRT00001022714.1"; nearest_ref "ENSCGRT00001022714.1"; class_code "="; tss_id "TSS28344"; p_id "P19074";
LT883683v1	Cufflinks	exon	37570088	37570126	.	+	.	gene_id "XLOC_021729"; transcript_id "TCONS_00038273"; exon_number "29"; gene_name "ENSCGRG00001018176.1"; oId "CUFF.17823.4"; nearest_ref "ENSCGRT00001022714.1"; class_code "="; tss_id "TSS28344"; p_id "P19074";
LT883683v1	Cufflinks	exon	37570088	37570126	.	+	.	gene_id "XLOC_021729"; transcript_id "TCONS_00038274"; exon_number "29"; gene_name "ENSCGRG00001018176.1"; oId "ENSCGRT00001022727.1"; nearest_ref "ENSCGRT00001022727.1"; class_code "="; tss_id "TSS28345"; p_id "P19076";
LT883683v1	Cufflinks	exon	37570088	37570126	.	+	.	gene_id "XLOC_021729"; transcript_id "TCONS_00038275"; exon_number "29"; gene_name "ENSCGRG00001018176.1"; oId "CUFF.17823.6"; nearest_ref "ENSCGRT00001022727.1"; class_code "="; tss_id "TSS28345"; p_id "P19076";
LT883683v1	Cufflinks	exon	37570088	37570126	.	+	.	gene_id "XLOC_021729"; transcript_id "TCONS_00038276"; exon_number "28"; gene_name "ENSCGRG00001018176.1"; oId "ENSCGRT00001022742.1"; nearest_ref "ENSCGRT00001022742.1"; class_code "="; tss_id "TSS28346"; p_id "P19075";
LT883683v1	Cufflinks	exon	37570088	37570126	.	+	.	gene_id "XLOC_021729"; transcript_id "TCONS_00038277"; exon_number "28"; gene_name "ENSCGRG00001018176.1"; oId "CUFF.17823.8"; nearest_ref "ENSCGRT00001022714.1"; class_code "j"; tss_id "TSS28346";
LT883683v1	Cufflinks	exon	37570282	37570388	.	+	.	gene_id "XLOC_021729"; transcript_id "TCONS_00038270"; exon_number "30"; gene_name "ENSCGRG00001018176.1"; oId "ENSCGRT00001022709.1"; nearest_ref "ENSCGRT00001022709.1"; class_code "="; tss_id "TSS28343"; p_id "P19077";
LT883683v1	Cufflinks	exon	37570282	37570388	.	+	.	gene_id "XLOC_021729"; transcript_id "TCONS_00038271"; exon_number "30"; gene_name "ENSCGRG00001018176.1"; oId "CUFF.17823.2"; nearest_ref "ENSCGRT00001022709.1"; class_code "="; tss_id "TSS28343"; p_id "P19077";
LT883683v1	Cufflinks	exon	37570282	37570388	.	+	.	gene_id "XLOC_021729"; transcript_id "TCONS_00038272"; exon_number "30"; gene_name "ENSCGRG00001018176.1"; oId "ENSCGRT00001022714.1"; nearest_ref "ENSCGRT00001022714.1"; class_code "="; tss_id "TSS28344"; p_id "P19074";
LT883683v1	Cufflinks	exon	37570282	37570388	.	+	.	gene_id "XLOC_021729"; transcript_id "TCONS_00038273"; exon_number "30"; gene_name "ENSCGRG00001018176.1"; oId "CUFF.17823.4"; nearest_ref "ENSCGRT00001022714.1"; class_code "="; tss_id "TSS28344"; p_id "P19074";
LT883683v1	Cufflinks	exon	37570282	37570388	.	+	.	gene_id "XLOC_021729"; transcript_id "TCONS_00038274"; exon_number "30"; gene_name "ENSCGRG00001018176.1"; oId "ENSCGRT00001022727.1"; nearest_ref "ENSCGRT00001022727.1"; class_code "="; tss_id "TSS28345"; p_id "P19076";
LT883683v1	Cufflinks	exon	37570282	37570388	.	+	.	gene_id "XLOC_021729"; transcript_id "TCONS_00038275"; exon_number "30"; gene_name "ENSCGRG00001018176.1"; oId "CUFF.17823.6"; nearest_ref "ENSCGRT00001022727.1"; class_code "="; tss_id "TSS28345"; p_id "P19076";
LT883683v1	Cufflinks	exon	37570282	37570388	.	+	.	gene_id "XLOC_021729"; transcript_id "TCONS_00038276"; exon_number "29"; gene_name "ENSCGRG00001018176.1"; oId "ENSCGRT00001022742.1"; nearest_ref "ENSCGRT00001022742.1"; class_code "="; tss_id "TSS28346"; p_id "P19075";
LT883683v1	Cufflinks	exon	37570282	37570388	.	+	.	gene_id "XLOC_021729"; transcript_id "TCONS_00038277"; exon_number "29"; gene_name "ENSCGRG00001018176.1"; oId "CUFF.17823.8"; nearest_ref "ENSCGRT00001022714.1"; class_code "j"; tss_id "TSS28346";
LT883683v1	Cufflinks	exon	37570477	37570678	.	+	.	gene_id "XLOC_021729"; transcript_id "TCONS_00038270"; exon_number "31"; gene_name "ENSCGRG00001018176.1"; oId "ENSCGRT00001022709.1"; nearest_ref "ENSCGRT00001022709.1"; class_code "="; tss_id "TSS28343"; p_id "P19077";
LT883683v1	Cufflinks	exon	37570477	37571824	.	+	.	gene_id "XLOC_021729"; transcript_id "TCONS_00038271"; exon_number "31"; gene_name "ENSCGRG00001018176.1"; oId "CUFF.17823.2"; nearest_ref "ENSCGRT00001022709.1"; class_code "="; tss_id "TSS28343"; p_id "P19077";
LT883683v1	Cufflinks	exon	37570477	37570678	.	+	.	gene_id "XLOC_021729"; transcript_id "TCONS_00038272"; exon_number "31"; gene_name "ENSCGRG00001018176.1"; oId "ENSCGRT00001022714.1"; nearest_ref "ENSCGRT00001022714.1"; class_code "="; tss_id "TSS28344"; p_id "P19074";
LT883683v1	Cufflinks	exon	37570477	37571824	.	+	.	gene_id "XLOC_021729"; transcript_id "TCONS_00038273"; exon_number "31"; gene_name "ENSCGRG00001018176.1"; oId "CUFF.17823.4"; nearest_ref "ENSCGRT00001022714.1"; class_code "="; tss_id "TSS28344"; p_id "P19074";
LT883683v1	Cufflinks	exon	37570477	37570687	.	+	.	gene_id "XLOC_021729"; transcript_id "TCONS_00038274"; exon_number "31"; gene_name "ENSCGRG00001018176.1"; oId "ENSCGRT00001022727.1"; nearest_ref "ENSCGRT00001022727.1"; class_code "="; tss_id "TSS28345"; p_id "P19076";
LT883683v1	Cufflinks	exon	37570477	37571824	.	+	.	gene_id "XLOC_021729"; transcript_id "TCONS_00038275"; exon_number "31"; gene_name "ENSCGRG00001018176.1"; oId "CUFF.17823.6"; nearest_ref "ENSCGRT00001022727.1"; class_code "="; tss_id "TSS28345"; p_id "P19076";
LT883683v1	Cufflinks	exon	37570477	37571820	.	+	.	gene_id "XLOC_021729"; transcript_id "TCONS_00038276"; exon_number "30"; gene_name "ENSCGRG00001018176.1"; oId "ENSCGRT00001022742.1"; nearest_ref "ENSCGRT00001022742.1"; class_code "="; tss_id "TSS28346"; p_id "P19075";
LT883683v1	Cufflinks	exon	37570477	37571824	.	+	.	gene_id "XLOC_021729"; transcript_id "TCONS_00038277"; exon_number "30"; gene_name "ENSCGRG00001018176.1"; oId "CUFF.17823.8"; nearest_ref "ENSCGRT00001022714.1"; class_code "j"; tss_id "TSS28346";
LT883683v1	Cufflinks	exon	37664303	37664830	.	-	.	gene_id "XLOC_022007"; transcript_id "TCONS_00038725"; exon_number "1"; gene_name "ENSCGRG00001016840.1"; oId "ENSCGRT00001020785.1"; nearest_ref "ENSCGRT00001020785.1"; class_code "="; tss_id "TSS28696"; p_id "P19343";
LT883683v1	Cufflinks	exon	37665289	37665339	.	-	.	gene_id "XLOC_022007"; transcript_id "TCONS_00038725"; exon_number "2"; gene_name "ENSCGRG00001016840.1"; oId "ENSCGRT00001020785.1"; nearest_ref "ENSCGRT00001020785.1"; class_code "="; tss_id "TSS28696"; p_id "P19343";
LT883683v1	Cufflinks	exon	37752067	37752837	.	-	.	gene_id "XLOC_022008"; transcript_id "TCONS_00038726"; exon_number "1"; gene_name "ENSCGRG00001019112.1"; oId "ENSCGRT00001024004.1"; nearest_ref "ENSCGRT00001024004.1"; class_code "="; tss_id "TSS28697"; p_id "P19344";
LT883683v1	Cufflinks	exon	37753299	37753367	.	-	.	gene_id "XLOC_022008"; transcript_id "TCONS_00038726"; exon_number "2"; gene_name "ENSCGRG00001019112.1"; oId "ENSCGRT00001024004.1"; nearest_ref "ENSCGRT00001024004.1"; class_code "="; tss_id "TSS28697"; p_id "P19344";
LT883683v1	Cufflinks	exon	37764383	37764981	.	-	.	gene_id "XLOC_022008"; transcript_id "TCONS_00038726"; exon_number "3"; gene_name "ENSCGRG00001019112.1"; oId "ENSCGRT00001024004.1"; nearest_ref "ENSCGRT00001024004.1"; class_code "="; tss_id "TSS28697"; p_id "P19344";
LT883683v1	Cufflinks	exon	37765311	37765329	.	-	.	gene_id "XLOC_022008"; transcript_id "TCONS_00038726"; exon_number "4"; gene_name "ENSCGRG00001019112.1"; oId "ENSCGRT00001024004.1"; nearest_ref "ENSCGRT00001024004.1"; class_code "="; tss_id "TSS28697"; p_id "P19344";
LT883683v1	Cufflinks	exon	37783426	37783508	.	-	.	gene_id "XLOC_022009"; transcript_id "TCONS_00038727"; exon_number "1"; gene_name "ENSCGRG00001019437.1"; oId "ENSCGRT00001024459.1"; nearest_ref "ENSCGRT00001024459.1"; class_code "="; tss_id "TSS28698"; p_id "P19345";
LT883683v1	Cufflinks	exon	37785098	37785836	.	-	.	gene_id "XLOC_022009"; transcript_id "TCONS_00038727"; exon_number "2"; gene_name "ENSCGRG00001019437.1"; oId "ENSCGRT00001024459.1"; nearest_ref "ENSCGRT00001024459.1"; class_code "="; tss_id "TSS28698"; p_id "P19345";
LT883683v1	Cufflinks	exon	37786305	37786355	.	-	.	gene_id "XLOC_022009"; transcript_id "TCONS_00038727"; exon_number "3"; gene_name "ENSCGRG00001019437.1"; oId "ENSCGRT00001024459.1"; nearest_ref "ENSCGRT00001024459.1"; class_code "="; tss_id "TSS28698"; p_id "P19345";
LT883683v1	Cufflinks	exon	37859209	37859611	.	+	.	gene_id "XLOC_021731"; transcript_id "TCONS_00038280"; exon_number "1"; gene_name "ENSCGRG00001003280.1"; oId "ENSCGRT00001003962.1"; nearest_ref "ENSCGRT00001003962.1"; class_code "="; tss_id "TSS28348"; p_id "P19078";
LT883683v1	Cufflinks	exon	37859209	37859611	.	+	.	gene_id "XLOC_021731"; transcript_id "TCONS_00038279"; exon_number "1"; gene_name "ENSCGRG00001003280.1"; oId "ENSCGRT00001003960.1"; nearest_ref "ENSCGRT00001003960.1"; class_code "="; tss_id "TSS28348"; p_id "P19079";
LT883683v1	Cufflinks	exon	37863122	37863173	.	+	.	gene_id "XLOC_021731"; transcript_id "TCONS_00038280"; exon_number "2"; gene_name "ENSCGRG00001003280.1"; oId "ENSCGRT00001003962.1"; nearest_ref "ENSCGRT00001003962.1"; class_code "="; tss_id "TSS28348"; p_id "P19078";
LT883683v1	Cufflinks	exon	37863122	37863173	.	+	.	gene_id "XLOC_021731"; transcript_id "TCONS_00038279"; exon_number "2"; gene_name "ENSCGRG00001003280.1"; oId "ENSCGRT00001003960.1"; nearest_ref "ENSCGRT00001003960.1"; class_code "="; tss_id "TSS28348"; p_id "P19079";
LT883683v1	Cufflinks	exon	37886634	37886720	.	+	.	gene_id "XLOC_021731"; transcript_id "TCONS_00038280"; exon_number "3"; gene_name "ENSCGRG00001003280.1"; oId "ENSCGRT00001003962.1"; nearest_ref "ENSCGRT00001003962.1"; class_code "="; tss_id "TSS28348"; p_id "P19078";
LT883683v1	Cufflinks	exon	37886634	37886720	.	+	.	gene_id "XLOC_021731"; transcript_id "TCONS_00038279"; exon_number "3"; gene_name "ENSCGRG00001003280.1"; oId "ENSCGRT00001003960.1"; nearest_ref "ENSCGRT00001003960.1"; class_code "="; tss_id "TSS28348"; p_id "P19079";
LT883683v1	Cufflinks	exon	37906056	37906159	.	+	.	gene_id "XLOC_021731"; transcript_id "TCONS_00038280"; exon_number "4"; gene_name "ENSCGRG00001003280.1"; oId "ENSCGRT00001003962.1"; nearest_ref "ENSCGRT00001003962.1"; class_code "="; tss_id "TSS28348"; p_id "P19078";
LT883683v1	Cufflinks	exon	37906056	37906159	.	+	.	gene_id "XLOC_021731"; transcript_id "TCONS_00038279"; exon_number "4"; gene_name "ENSCGRG00001003280.1"; oId "ENSCGRT00001003960.1"; nearest_ref "ENSCGRT00001003960.1"; class_code "="; tss_id "TSS28348"; p_id "P19079";
LT883683v1	Cufflinks	exon	37911148	37911237	.	+	.	gene_id "XLOC_021731"; transcript_id "TCONS_00038279"; exon_number "5"; gene_name "ENSCGRG00001003280.1"; oId "ENSCGRT00001003960.1"; nearest_ref "ENSCGRT00001003960.1"; class_code "="; tss_id "TSS28348"; p_id "P19079";
LT883683v1	Cufflinks	exon	37922503	37922631	.	+	.	gene_id "XLOC_021731"; transcript_id "TCONS_00038280"; exon_number "5"; gene_name "ENSCGRG00001003280.1"; oId "ENSCGRT00001003962.1"; nearest_ref "ENSCGRT00001003962.1"; class_code "="; tss_id "TSS28348"; p_id "P19078";
LT883683v1	Cufflinks	exon	37922503	37922631	.	+	.	gene_id "XLOC_021731"; transcript_id "TCONS_00038279"; exon_number "6"; gene_name "ENSCGRG00001003280.1"; oId "ENSCGRT00001003960.1"; nearest_ref "ENSCGRT00001003960.1"; class_code "="; tss_id "TSS28348"; p_id "P19079";
LT883683v1	Cufflinks	exon	37948055	37948152	.	+	.	gene_id "XLOC_021731"; transcript_id "TCONS_00038280"; exon_number "6"; gene_name "ENSCGRG00001003280.1"; oId "ENSCGRT00001003962.1"; nearest_ref "ENSCGRT00001003962.1"; class_code "="; tss_id "TSS28348"; p_id "P19078";
LT883683v1	Cufflinks	exon	37948055	37948152	.	+	.	gene_id "XLOC_021731"; transcript_id "TCONS_00038279"; exon_number "7"; gene_name "ENSCGRG00001003280.1"; oId "ENSCGRT00001003960.1"; nearest_ref "ENSCGRT00001003960.1"; class_code "="; tss_id "TSS28348"; p_id "P19079";
LT883683v1	Cufflinks	exon	37953112	37953133	.	+	.	gene_id "XLOC_021731"; transcript_id "TCONS_00038281"; exon_number "1"; gene_name "ENSCGRG00001003280.1"; oId "CUFF.17843.3"; nearest_ref "ENSCGRT00001003960.1"; class_code "o"; tss_id "TSS28349";
LT883683v1	Cufflinks	exon	37953505	37953519	.	-	.	gene_id "XLOC_022010"; transcript_id "TCONS_00038728"; exon_number "1"; gene_name "ENSCGRG00001002333.1"; oId "CUFF.17846.1"; nearest_ref "ENSCGRT00001002851.1"; class_code "j"; tss_id "TSS28699";
LT883683v1	Cufflinks	exon	37960735	37960849	.	+	.	gene_id "XLOC_021731"; transcript_id "TCONS_00038280"; exon_number "7"; gene_name "ENSCGRG00001003280.1"; oId "ENSCGRT00001003962.1"; nearest_ref "ENSCGRT00001003962.1"; class_code "="; tss_id "TSS28348"; p_id "P19078";
LT883683v1	Cufflinks	exon	37960735	37960849	.	+	.	gene_id "XLOC_021731"; transcript_id "TCONS_00038279"; exon_number "8"; gene_name "ENSCGRG00001003280.1"; oId "ENSCGRT00001003960.1"; nearest_ref "ENSCGRT00001003960.1"; class_code "="; tss_id "TSS28348"; p_id "P19079";
LT883683v1	Cufflinks	exon	37968972	37969049	.	+	.	gene_id "XLOC_021731"; transcript_id "TCONS_00038280"; exon_number "8"; gene_name "ENSCGRG00001003280.1"; oId "ENSCGRT00001003962.1"; nearest_ref "ENSCGRT00001003962.1"; class_code "="; tss_id "TSS28348"; p_id "P19078";
LT883683v1	Cufflinks	exon	37968972	37969049	.	+	.	gene_id "XLOC_021731"; transcript_id "TCONS_00038279"; exon_number "9"; gene_name "ENSCGRG00001003280.1"; oId "ENSCGRT00001003960.1"; nearest_ref "ENSCGRT00001003960.1"; class_code "="; tss_id "TSS28348"; p_id "P19079";
LT883683v1	Cufflinks	exon	37970388	37970443	.	+	.	gene_id "XLOC_021731"; transcript_id "TCONS_00038280"; exon_number "9"; gene_name "ENSCGRG00001003280.1"; oId "ENSCGRT00001003962.1"; nearest_ref "ENSCGRT00001003962.1"; class_code "="; tss_id "TSS28348"; p_id "P19078";
LT883683v1	Cufflinks	exon	37970388	37970443	.	+	.	gene_id "XLOC_021731"; transcript_id "TCONS_00038279"; exon_number "10"; gene_name "ENSCGRG00001003280.1"; oId "ENSCGRT00001003960.1"; nearest_ref "ENSCGRT00001003960.1"; class_code "="; tss_id "TSS28348"; p_id "P19079";
LT883683v1	Cufflinks	exon	37974934	37974978	.	+	.	gene_id "XLOC_021731"; transcript_id "TCONS_00038280"; exon_number "10"; gene_name "ENSCGRG00001003280.1"; oId "ENSCGRT00001003962.1"; nearest_ref "ENSCGRT00001003962.1"; class_code "="; tss_id "TSS28348"; p_id "P19078";
LT883683v1	Cufflinks	exon	37974934	37974978	.	+	.	gene_id "XLOC_021731"; transcript_id "TCONS_00038279"; exon_number "11"; gene_name "ENSCGRG00001003280.1"; oId "ENSCGRT00001003960.1"; nearest_ref "ENSCGRT00001003960.1"; class_code "="; tss_id "TSS28348"; p_id "P19079";
LT883683v1	Cufflinks	exon	37975506	37975667	.	+	.	gene_id "XLOC_021731"; transcript_id "TCONS_00038280"; exon_number "11"; gene_name "ENSCGRG00001003280.1"; oId "ENSCGRT00001003962.1"; nearest_ref "ENSCGRT00001003962.1"; class_code "="; tss_id "TSS28348"; p_id "P19078";
LT883683v1	Cufflinks	exon	37975506	37975667	.	+	.	gene_id "XLOC_021731"; transcript_id "TCONS_00038279"; exon_number "12"; gene_name "ENSCGRG00001003280.1"; oId "ENSCGRT00001003960.1"; nearest_ref "ENSCGRT00001003960.1"; class_code "="; tss_id "TSS28348"; p_id "P19079";
LT883683v1	Cufflinks	exon	37981227	37981383	.	+	.	gene_id "XLOC_021731"; transcript_id "TCONS_00038280"; exon_number "12"; gene_name "ENSCGRG00001003280.1"; oId "ENSCGRT00001003962.1"; nearest_ref "ENSCGRT00001003962.1"; class_code "="; tss_id "TSS28348"; p_id "P19078";
LT883683v1	Cufflinks	exon	37981227	37981383	.	+	.	gene_id "XLOC_021731"; transcript_id "TCONS_00038279"; exon_number "13"; gene_name "ENSCGRG00001003280.1"; oId "ENSCGRT00001003960.1"; nearest_ref "ENSCGRT00001003960.1"; class_code "="; tss_id "TSS28348"; p_id "P19079";
LT883683v1	Cufflinks	exon	37981953	37982026	.	+	.	gene_id "XLOC_021731"; transcript_id "TCONS_00038280"; exon_number "13"; gene_name "ENSCGRG00001003280.1"; oId "ENSCGRT00001003962.1"; nearest_ref "ENSCGRT00001003962.1"; class_code "="; tss_id "TSS28348"; p_id "P19078";
LT883683v1	Cufflinks	exon	37981953	37982026	.	+	.	gene_id "XLOC_021731"; transcript_id "TCONS_00038279"; exon_number "14"; gene_name "ENSCGRG00001003280.1"; oId "ENSCGRT00001003960.1"; nearest_ref "ENSCGRT00001003960.1"; class_code "="; tss_id "TSS28348"; p_id "P19079";
LT883683v1	Cufflinks	exon	37982201	37982320	.	+	.	gene_id "XLOC_021731"; transcript_id "TCONS_00038280"; exon_number "14"; gene_name "ENSCGRG00001003280.1"; oId "ENSCGRT00001003962.1"; nearest_ref "ENSCGRT00001003962.1"; class_code "="; tss_id "TSS28348"; p_id "P19078";
LT883683v1	Cufflinks	exon	37982201	37982320	.	+	.	gene_id "XLOC_021731"; transcript_id "TCONS_00038279"; exon_number "15"; gene_name "ENSCGRG00001003280.1"; oId "ENSCGRT00001003960.1"; nearest_ref "ENSCGRT00001003960.1"; class_code "="; tss_id "TSS28348"; p_id "P19079";
LT883683v1	Cufflinks	exon	37982520	37982624	.	+	.	gene_id "XLOC_021731"; transcript_id "TCONS_00038280"; exon_number "15"; gene_name "ENSCGRG00001003280.1"; oId "ENSCGRT00001003962.1"; nearest_ref "ENSCGRT00001003962.1"; class_code "="; tss_id "TSS28348"; p_id "P19078";
LT883683v1	Cufflinks	exon	37982520	37982624	.	+	.	gene_id "XLOC_021731"; transcript_id "TCONS_00038279"; exon_number "16"; gene_name "ENSCGRG00001003280.1"; oId "ENSCGRT00001003960.1"; nearest_ref "ENSCGRT00001003960.1"; class_code "="; tss_id "TSS28348"; p_id "P19079";
LT883683v1	Cufflinks	exon	37983217	37983465	.	+	.	gene_id "XLOC_021731"; transcript_id "TCONS_00038280"; exon_number "16"; gene_name "ENSCGRG00001003280.1"; oId "ENSCGRT00001003962.1"; nearest_ref "ENSCGRT00001003962.1"; class_code "="; tss_id "TSS28348"; p_id "P19078";
LT883683v1	Cufflinks	exon	37983217	37983465	.	+	.	gene_id "XLOC_021731"; transcript_id "TCONS_00038279"; exon_number "17"; gene_name "ENSCGRG00001003280.1"; oId "ENSCGRT00001003960.1"; nearest_ref "ENSCGRT00001003960.1"; class_code "="; tss_id "TSS28348"; p_id "P19079";
LT883683v1	Cufflinks	exon	37983402	37983574	.	+	.	gene_id "XLOC_021731"; transcript_id "TCONS_00038281"; exon_number "2"; gene_name "ENSCGRG00001003280.1"; oId "CUFF.17843.3"; nearest_ref "ENSCGRT00001003960.1"; class_code "o"; tss_id "TSS28349";
LT883683v1	Cufflinks	exon	37987008	37987885	.	-	.	gene_id "XLOC_022011"; transcript_id "TCONS_00038729"; exon_number "1"; gene_name "ENSCGRG00001004730.1"; oId "CUFF.17849.1"; nearest_ref "ENSCGRT00001005608.1"; class_code "="; tss_id "TSS28700";
LT883683v1	Cufflinks	exon	37987722	37987823	.	-	.	gene_id "XLOC_022011"; transcript_id "TCONS_00038730"; exon_number "1"; gene_name "ENSCGRG00001004730.1"; oId "ENSCGRT00001005608.1"; contained_in "TCONS_00038729"; nearest_ref "ENSCGRT00001005608.1"; class_code "="; tss_id "TSS28700";
LT883683v1	Cufflinks	exon	38013233	38013449	.	+	.	gene_id "XLOC_021732"; transcript_id "TCONS_00038282"; exon_number "1"; gene_name "ENSCGRG00001000999.1"; oId "ENSCGRT00001001326.1"; nearest_ref "ENSCGRT00001001326.1"; class_code "="; tss_id "TSS28350"; p_id "P19080";
LT883683v1	Cufflinks	exon	38015465	38015652	.	+	.	gene_id "XLOC_021732"; transcript_id "TCONS_00038282"; exon_number "2"; gene_name "ENSCGRG00001000999.1"; oId "ENSCGRT00001001326.1"; nearest_ref "ENSCGRT00001001326.1"; class_code "="; tss_id "TSS28350"; p_id "P19080";
LT883683v1	Cufflinks	exon	38016498	38016935	.	+	.	gene_id "XLOC_021732"; transcript_id "TCONS_00038282"; exon_number "3"; gene_name "ENSCGRG00001000999.1"; oId "ENSCGRT00001001326.1"; nearest_ref "ENSCGRT00001001326.1"; class_code "="; tss_id "TSS28350"; p_id "P19080";
LT883683v1	Cufflinks	exon	38017397	38017619	.	-	.	gene_id "XLOC_022012"; transcript_id "TCONS_00038732"; exon_number "1"; gene_name "ENSCGRG00001008145.1"; oId "CUFF.17852.2"; nearest_ref "ENSCGRT00001009517.1"; class_code "j"; tss_id "TSS28701";
LT883683v1	Cufflinks	exon	38017397	38017717	.	-	.	gene_id "XLOC_022012"; transcript_id "TCONS_00038731"; exon_number "1"; gene_name "ENSCGRG00001008145.1"; oId "CUFF.17852.1"; nearest_ref "ENSCGRT00001009517.1"; class_code "j"; tss_id "TSS28701";
LT883683v1	Cufflinks	exon	38017443	38018299	.	-	.	gene_id "XLOC_022012"; transcript_id "TCONS_00038733"; exon_number "1"; gene_name "ENSCGRG00001008145.1"; oId "ENSCGRT00001009517.1"; nearest_ref "ENSCGRT00001009517.1"; class_code "="; tss_id "TSS28701"; p_id "P19347";
LT883683v1	Cufflinks	exon	38018408	38018541	.	-	.	gene_id "XLOC_022012"; transcript_id "TCONS_00038733"; exon_number "2"; gene_name "ENSCGRG00001008145.1"; oId "ENSCGRT00001009517.1"; nearest_ref "ENSCGRT00001009517.1"; class_code "="; tss_id "TSS28701"; p_id "P19347";
LT883683v1	Cufflinks	exon	38018773	38019439	.	-	.	gene_id "XLOC_022012"; transcript_id "TCONS_00038733"; exon_number "3"; gene_name "ENSCGRG00001008145.1"; oId "ENSCGRT00001009517.1"; nearest_ref "ENSCGRT00001009517.1"; class_code "="; tss_id "TSS28701"; p_id "P19347";
LT883683v1	Cufflinks	exon	38020509	38020649	.	-	.	gene_id "XLOC_022012"; transcript_id "TCONS_00038733"; exon_number "4"; gene_name "ENSCGRG00001008145.1"; oId "ENSCGRT00001009517.1"; nearest_ref "ENSCGRT00001009517.1"; class_code "="; tss_id "TSS28701"; p_id "P19347";
LT883683v1	Cufflinks	exon	38020560	38020649	.	-	.	gene_id "XLOC_022012"; transcript_id "TCONS_00038731"; exon_number "2"; gene_name "ENSCGRG00001008145.1"; oId "CUFF.17852.1"; nearest_ref "ENSCGRT00001009517.1"; class_code "j"; tss_id "TSS28701";
LT883683v1	Cufflinks	exon	38020742	38020820	.	-	.	gene_id "XLOC_022012"; transcript_id "TCONS_00038731"; exon_number "3"; gene_name "ENSCGRG00001008145.1"; oId "CUFF.17852.1"; nearest_ref "ENSCGRT00001009517.1"; class_code "j"; tss_id "TSS28701";
LT883683v1	Cufflinks	exon	38020742	38020820	.	-	.	gene_id "XLOC_022012"; transcript_id "TCONS_00038733"; exon_number "5"; gene_name "ENSCGRG00001008145.1"; oId "ENSCGRT00001009517.1"; nearest_ref "ENSCGRT00001009517.1"; class_code "="; tss_id "TSS28701"; p_id "P19347";
LT883683v1	Cufflinks	exon	38021041	38021196	.	-	.	gene_id "XLOC_022012"; transcript_id "TCONS_00038731"; exon_number "4"; gene_name "ENSCGRG00001008145.1"; oId "CUFF.17852.1"; nearest_ref "ENSCGRT00001009517.1"; class_code "j"; tss_id "TSS28701";
LT883683v1	Cufflinks	exon	38021041	38021196	.	-	.	gene_id "XLOC_022012"; transcript_id "TCONS_00038733"; exon_number "6"; gene_name "ENSCGRG00001008145.1"; oId "ENSCGRT00001009517.1"; nearest_ref "ENSCGRT00001009517.1"; class_code "="; tss_id "TSS28701"; p_id "P19347";
LT883683v1	Cufflinks	exon	38021290	38021377	.	-	.	gene_id "XLOC_022012"; transcript_id "TCONS_00038731"; exon_number "5"; gene_name "ENSCGRG00001008145.1"; oId "CUFF.17852.1"; nearest_ref "ENSCGRT00001009517.1"; class_code "j"; tss_id "TSS28701";
LT883683v1	Cufflinks	exon	38021290	38021377	.	-	.	gene_id "XLOC_022012"; transcript_id "TCONS_00038733"; exon_number "7"; gene_name "ENSCGRG00001008145.1"; oId "ENSCGRT00001009517.1"; nearest_ref "ENSCGRT00001009517.1"; class_code "="; tss_id "TSS28701"; p_id "P19347";
LT883683v1	Cufflinks	exon	38022017	38022105	.	-	.	gene_id "XLOC_022012"; transcript_id "TCONS_00038731"; exon_number "6"; gene_name "ENSCGRG00001008145.1"; oId "CUFF.17852.1"; nearest_ref "ENSCGRT00001009517.1"; class_code "j"; tss_id "TSS28701";
LT883683v1	Cufflinks	exon	38022017	38022105	.	-	.	gene_id "XLOC_022012"; transcript_id "TCONS_00038733"; exon_number "8"; gene_name "ENSCGRG00001008145.1"; oId "ENSCGRT00001009517.1"; nearest_ref "ENSCGRT00001009517.1"; class_code "="; tss_id "TSS28701"; p_id "P19347";
LT883683v1	Cufflinks	exon	38022209	38022322	.	-	.	gene_id "XLOC_022012"; transcript_id "TCONS_00038731"; exon_number "7"; gene_name "ENSCGRG00001008145.1"; oId "CUFF.17852.1"; nearest_ref "ENSCGRT00001009517.1"; class_code "j"; tss_id "TSS28701";
LT883683v1	Cufflinks	exon	38022209	38022322	.	-	.	gene_id "XLOC_022012"; transcript_id "TCONS_00038733"; exon_number "9"; gene_name "ENSCGRG00001008145.1"; oId "ENSCGRT00001009517.1"; nearest_ref "ENSCGRT00001009517.1"; class_code "="; tss_id "TSS28701"; p_id "P19347";
LT883683v1	Cufflinks	exon	38022781	38022870	.	-	.	gene_id "XLOC_022012"; transcript_id "TCONS_00038731"; exon_number "8"; gene_name "ENSCGRG00001008145.1"; oId "CUFF.17852.1"; nearest_ref "ENSCGRT00001009517.1"; class_code "j"; tss_id "TSS28701";
LT883683v1	Cufflinks	exon	38022781	38022870	.	-	.	gene_id "XLOC_022012"; transcript_id "TCONS_00038733"; exon_number "10"; gene_name "ENSCGRG00001008145.1"; oId "ENSCGRT00001009517.1"; nearest_ref "ENSCGRT00001009517.1"; class_code "="; tss_id "TSS28701"; p_id "P19347";
LT883683v1	Cufflinks	exon	38022999	38023080	.	-	.	gene_id "XLOC_022012"; transcript_id "TCONS_00038731"; exon_number "9"; gene_name "ENSCGRG00001008145.1"; oId "CUFF.17852.1"; nearest_ref "ENSCGRT00001009517.1"; class_code "j"; tss_id "TSS28701";
LT883683v1	Cufflinks	exon	38022999	38023080	.	-	.	gene_id "XLOC_022012"; transcript_id "TCONS_00038733"; exon_number "11"; gene_name "ENSCGRG00001008145.1"; oId "ENSCGRT00001009517.1"; nearest_ref "ENSCGRT00001009517.1"; class_code "="; tss_id "TSS28701"; p_id "P19347";
LT883683v1	Cufflinks	exon	38023358	38023446	.	-	.	gene_id "XLOC_022012"; transcript_id "TCONS_00038731"; exon_number "10"; gene_name "ENSCGRG00001008145.1"; oId "CUFF.17852.1"; nearest_ref "ENSCGRT00001009517.1"; class_code "j"; tss_id "TSS28701";
LT883683v1	Cufflinks	exon	38023358	38023446	.	-	.	gene_id "XLOC_022012"; transcript_id "TCONS_00038733"; exon_number "12"; gene_name "ENSCGRG00001008145.1"; oId "ENSCGRT00001009517.1"; nearest_ref "ENSCGRT00001009517.1"; class_code "="; tss_id "TSS28701"; p_id "P19347";
LT883683v1	Cufflinks	exon	38023546	38023645	.	-	.	gene_id "XLOC_022012"; transcript_id "TCONS_00038731"; exon_number "11"; gene_name "ENSCGRG00001008145.1"; oId "CUFF.17852.1"; nearest_ref "ENSCGRT00001009517.1"; class_code "j"; tss_id "TSS28701";
LT883683v1	Cufflinks	exon	38023546	38023645	.	-	.	gene_id "XLOC_022012"; transcript_id "TCONS_00038733"; exon_number "13"; gene_name "ENSCGRG00001008145.1"; oId "ENSCGRT00001009517.1"; nearest_ref "ENSCGRT00001009517.1"; class_code "="; tss_id "TSS28701"; p_id "P19347";
LT883683v1	Cufflinks	exon	38023752	38023890	.	-	.	gene_id "XLOC_022012"; transcript_id "TCONS_00038731"; exon_number "12"; gene_name "ENSCGRG00001008145.1"; oId "CUFF.17852.1"; nearest_ref "ENSCGRT00001009517.1"; class_code "j"; tss_id "TSS28701";
LT883683v1	Cufflinks	exon	38023752	38023890	.	-	.	gene_id "XLOC_022012"; transcript_id "TCONS_00038733"; exon_number "14"; gene_name "ENSCGRG00001008145.1"; oId "ENSCGRT00001009517.1"; nearest_ref "ENSCGRT00001009517.1"; class_code "="; tss_id "TSS28701"; p_id "P19347";
LT883683v1	Cufflinks	exon	38024170	38024266	.	-	.	gene_id "XLOC_022012"; transcript_id "TCONS_00038731"; exon_number "13"; gene_name "ENSCGRG00001008145.1"; oId "CUFF.17852.1"; nearest_ref "ENSCGRT00001009517.1"; class_code "j"; tss_id "TSS28701";
LT883683v1	Cufflinks	exon	38024170	38024266	.	-	.	gene_id "XLOC_022012"; transcript_id "TCONS_00038733"; exon_number "15"; gene_name "ENSCGRG00001008145.1"; oId "ENSCGRT00001009517.1"; nearest_ref "ENSCGRT00001009517.1"; class_code "="; tss_id "TSS28701"; p_id "P19347";
LT883683v1	Cufflinks	exon	38024651	38024768	.	-	.	gene_id "XLOC_022012"; transcript_id "TCONS_00038731"; exon_number "14"; gene_name "ENSCGRG00001008145.1"; oId "CUFF.17852.1"; nearest_ref "ENSCGRT00001009517.1"; class_code "j"; tss_id "TSS28701";
LT883683v1	Cufflinks	exon	38024651	38024768	.	-	.	gene_id "XLOC_022012"; transcript_id "TCONS_00038733"; exon_number "16"; gene_name "ENSCGRG00001008145.1"; oId "ENSCGRT00001009517.1"; nearest_ref "ENSCGRT00001009517.1"; class_code "="; tss_id "TSS28701"; p_id "P19347";
LT883683v1	Cufflinks	exon	38025079	38025275	.	-	.	gene_id "XLOC_022012"; transcript_id "TCONS_00038731"; exon_number "15"; gene_name "ENSCGRG00001008145.1"; oId "CUFF.17852.1"; nearest_ref "ENSCGRT00001009517.1"; class_code "j"; tss_id "TSS28701";
LT883683v1	Cufflinks	exon	38025079	38025275	.	-	.	gene_id "XLOC_022012"; transcript_id "TCONS_00038733"; exon_number "17"; gene_name "ENSCGRG00001008145.1"; oId "ENSCGRT00001009517.1"; nearest_ref "ENSCGRT00001009517.1"; class_code "="; tss_id "TSS28701"; p_id "P19347";
LT883683v1	Cufflinks	exon	38025370	38025472	.	-	.	gene_id "XLOC_022012"; transcript_id "TCONS_00038731"; exon_number "16"; gene_name "ENSCGRG00001008145.1"; oId "CUFF.17852.1"; nearest_ref "ENSCGRT00001009517.1"; class_code "j"; tss_id "TSS28701";
LT883683v1	Cufflinks	exon	38025370	38025472	.	-	.	gene_id "XLOC_022012"; transcript_id "TCONS_00038733"; exon_number "18"; gene_name "ENSCGRG00001008145.1"; oId "ENSCGRT00001009517.1"; nearest_ref "ENSCGRT00001009517.1"; class_code "="; tss_id "TSS28701"; p_id "P19347";
LT883683v1	Cufflinks	exon	38025800	38025906	.	-	.	gene_id "XLOC_022012"; transcript_id "TCONS_00038731"; exon_number "17"; gene_name "ENSCGRG00001008145.1"; oId "CUFF.17852.1"; nearest_ref "ENSCGRT00001009517.1"; class_code "j"; tss_id "TSS28701";
LT883683v1	Cufflinks	exon	38025800	38025906	.	-	.	gene_id "XLOC_022012"; transcript_id "TCONS_00038733"; exon_number "19"; gene_name "ENSCGRG00001008145.1"; oId "ENSCGRT00001009517.1"; nearest_ref "ENSCGRT00001009517.1"; class_code "="; tss_id "TSS28701"; p_id "P19347";
LT883683v1	Cufflinks	exon	38025984	38026134	.	-	.	gene_id "XLOC_022012"; transcript_id "TCONS_00038731"; exon_number "18"; gene_name "ENSCGRG00001008145.1"; oId "CUFF.17852.1"; nearest_ref "ENSCGRT00001009517.1"; class_code "j"; tss_id "TSS28701";
LT883683v1	Cufflinks	exon	38025984	38026134	.	-	.	gene_id "XLOC_022012"; transcript_id "TCONS_00038733"; exon_number "20"; gene_name "ENSCGRG00001008145.1"; oId "ENSCGRT00001009517.1"; nearest_ref "ENSCGRT00001009517.1"; class_code "="; tss_id "TSS28701"; p_id "P19347";
LT883683v1	Cufflinks	exon	38026056	38026134	.	-	.	gene_id "XLOC_022012"; transcript_id "TCONS_00038732"; exon_number "2"; gene_name "ENSCGRG00001008145.1"; oId "CUFF.17852.2"; nearest_ref "ENSCGRT00001009517.1"; class_code "j"; tss_id "TSS28701";
LT883683v1	Cufflinks	exon	38026236	38026334	.	-	.	gene_id "XLOC_022012"; transcript_id "TCONS_00038732"; exon_number "3"; gene_name "ENSCGRG00001008145.1"; oId "CUFF.17852.2"; nearest_ref "ENSCGRT00001009517.1"; class_code "j"; tss_id "TSS28701";
LT883683v1	Cufflinks	exon	38026236	38026334	.	-	.	gene_id "XLOC_022012"; transcript_id "TCONS_00038731"; exon_number "19"; gene_name "ENSCGRG00001008145.1"; oId "CUFF.17852.1"; nearest_ref "ENSCGRT00001009517.1"; class_code "j"; tss_id "TSS28701";
LT883683v1	Cufflinks	exon	38026236	38026334	.	-	.	gene_id "XLOC_022012"; transcript_id "TCONS_00038733"; exon_number "21"; gene_name "ENSCGRG00001008145.1"; oId "ENSCGRT00001009517.1"; nearest_ref "ENSCGRT00001009517.1"; class_code "="; tss_id "TSS28701"; p_id "P19347";
LT883683v1	Cufflinks	exon	38026451	38026540	.	-	.	gene_id "XLOC_022012"; transcript_id "TCONS_00038732"; exon_number "4"; gene_name "ENSCGRG00001008145.1"; oId "CUFF.17852.2"; nearest_ref "ENSCGRT00001009517.1"; class_code "j"; tss_id "TSS28701";
LT883683v1	Cufflinks	exon	38026451	38026540	.	-	.	gene_id "XLOC_022012"; transcript_id "TCONS_00038731"; exon_number "20"; gene_name "ENSCGRG00001008145.1"; oId "CUFF.17852.1"; nearest_ref "ENSCGRT00001009517.1"; class_code "j"; tss_id "TSS28701";
LT883683v1	Cufflinks	exon	38026451	38026540	.	-	.	gene_id "XLOC_022012"; transcript_id "TCONS_00038733"; exon_number "22"; gene_name "ENSCGRG00001008145.1"; oId "ENSCGRT00001009517.1"; nearest_ref "ENSCGRT00001009517.1"; class_code "="; tss_id "TSS28701"; p_id "P19347";
LT883683v1	Cufflinks	exon	38026651	38026744	.	-	.	gene_id "XLOC_022012"; transcript_id "TCONS_00038732"; exon_number "5"; gene_name "ENSCGRG00001008145.1"; oId "CUFF.17852.2"; nearest_ref "ENSCGRT00001009517.1"; class_code "j"; tss_id "TSS28701";
LT883683v1	Cufflinks	exon	38026651	38026744	.	-	.	gene_id "XLOC_022012"; transcript_id "TCONS_00038731"; exon_number "21"; gene_name "ENSCGRG00001008145.1"; oId "CUFF.17852.1"; nearest_ref "ENSCGRT00001009517.1"; class_code "j"; tss_id "TSS28701";
LT883683v1	Cufflinks	exon	38026651	38026744	.	-	.	gene_id "XLOC_022012"; transcript_id "TCONS_00038733"; exon_number "23"; gene_name "ENSCGRG00001008145.1"; oId "ENSCGRT00001009517.1"; nearest_ref "ENSCGRT00001009517.1"; class_code "="; tss_id "TSS28701"; p_id "P19347";
LT883683v1	Cufflinks	exon	38026905	38027045	.	-	.	gene_id "XLOC_022012"; transcript_id "TCONS_00038732"; exon_number "6"; gene_name "ENSCGRG00001008145.1"; oId "CUFF.17852.2"; nearest_ref "ENSCGRT00001009517.1"; class_code "j"; tss_id "TSS28701";
LT883683v1	Cufflinks	exon	38026905	38027045	.	-	.	gene_id "XLOC_022012"; transcript_id "TCONS_00038731"; exon_number "22"; gene_name "ENSCGRG00001008145.1"; oId "CUFF.17852.1"; nearest_ref "ENSCGRT00001009517.1"; class_code "j"; tss_id "TSS28701";
LT883683v1	Cufflinks	exon	38026905	38027045	.	-	.	gene_id "XLOC_022012"; transcript_id "TCONS_00038733"; exon_number "24"; gene_name "ENSCGRG00001008145.1"; oId "ENSCGRT00001009517.1"; nearest_ref "ENSCGRT00001009517.1"; class_code "="; tss_id "TSS28701"; p_id "P19347";
LT883683v1	Cufflinks	exon	38027277	38027385	.	-	.	gene_id "XLOC_022012"; transcript_id "TCONS_00038732"; exon_number "7"; gene_name "ENSCGRG00001008145.1"; oId "CUFF.17852.2"; nearest_ref "ENSCGRT00001009517.1"; class_code "j"; tss_id "TSS28701";
LT883683v1	Cufflinks	exon	38027277	38027385	.	-	.	gene_id "XLOC_022012"; transcript_id "TCONS_00038731"; exon_number "23"; gene_name "ENSCGRG00001008145.1"; oId "CUFF.17852.1"; nearest_ref "ENSCGRT00001009517.1"; class_code "j"; tss_id "TSS28701";
LT883683v1	Cufflinks	exon	38027277	38027385	.	-	.	gene_id "XLOC_022012"; transcript_id "TCONS_00038733"; exon_number "25"; gene_name "ENSCGRG00001008145.1"; oId "ENSCGRT00001009517.1"; nearest_ref "ENSCGRT00001009517.1"; class_code "="; tss_id "TSS28701"; p_id "P19347";
LT883683v1	Cufflinks	exon	38028116	38028266	.	-	.	gene_id "XLOC_022012"; transcript_id "TCONS_00038732"; exon_number "8"; gene_name "ENSCGRG00001008145.1"; oId "CUFF.17852.2"; nearest_ref "ENSCGRT00001009517.1"; class_code "j"; tss_id "TSS28701";
LT883683v1	Cufflinks	exon	38028116	38028266	.	-	.	gene_id "XLOC_022012"; transcript_id "TCONS_00038731"; exon_number "24"; gene_name "ENSCGRG00001008145.1"; oId "CUFF.17852.1"; nearest_ref "ENSCGRT00001009517.1"; class_code "j"; tss_id "TSS28701";
LT883683v1	Cufflinks	exon	38028116	38028266	.	-	.	gene_id "XLOC_022012"; transcript_id "TCONS_00038733"; exon_number "26"; gene_name "ENSCGRG00001008145.1"; oId "ENSCGRT00001009517.1"; nearest_ref "ENSCGRT00001009517.1"; class_code "="; tss_id "TSS28701"; p_id "P19347";
LT883683v1	Cufflinks	exon	38028355	38028418	.	-	.	gene_id "XLOC_022012"; transcript_id "TCONS_00038732"; exon_number "9"; gene_name "ENSCGRG00001008145.1"; oId "CUFF.17852.2"; nearest_ref "ENSCGRT00001009517.1"; class_code "j"; tss_id "TSS28701";
LT883683v1	Cufflinks	exon	38028355	38028418	.	-	.	gene_id "XLOC_022012"; transcript_id "TCONS_00038731"; exon_number "25"; gene_name "ENSCGRG00001008145.1"; oId "CUFF.17852.1"; nearest_ref "ENSCGRT00001009517.1"; class_code "j"; tss_id "TSS28701";
LT883683v1	Cufflinks	exon	38028355	38028418	.	-	.	gene_id "XLOC_022012"; transcript_id "TCONS_00038733"; exon_number "27"; gene_name "ENSCGRG00001008145.1"; oId "ENSCGRT00001009517.1"; nearest_ref "ENSCGRT00001009517.1"; class_code "="; tss_id "TSS28701"; p_id "P19347";
LT883683v1	Cufflinks	exon	38031037	38031423	.	-	.	gene_id "XLOC_022012"; transcript_id "TCONS_00038732"; exon_number "10"; gene_name "ENSCGRG00001008145.1"; oId "CUFF.17852.2"; nearest_ref "ENSCGRT00001009517.1"; class_code "j"; tss_id "TSS28701";
LT883683v1	Cufflinks	exon	38031037	38031423	.	-	.	gene_id "XLOC_022012"; transcript_id "TCONS_00038731"; exon_number "26"; gene_name "ENSCGRG00001008145.1"; oId "CUFF.17852.1"; nearest_ref "ENSCGRT00001009517.1"; class_code "j"; tss_id "TSS28701";
LT883683v1	Cufflinks	exon	38031037	38031423	.	-	.	gene_id "XLOC_022012"; transcript_id "TCONS_00038733"; exon_number "28"; gene_name "ENSCGRG00001008145.1"; oId "ENSCGRT00001009517.1"; nearest_ref "ENSCGRT00001009517.1"; class_code "="; tss_id "TSS28701"; p_id "P19347";
LT883683v1	Cufflinks	exon	38032243	38032819	.	-	.	gene_id "XLOC_022012"; transcript_id "TCONS_00038732"; exon_number "11"; gene_name "ENSCGRG00001008145.1"; oId "CUFF.17852.2"; nearest_ref "ENSCGRT00001009517.1"; class_code "j"; tss_id "TSS28701";
LT883683v1	Cufflinks	exon	38032243	38032819	.	-	.	gene_id "XLOC_022012"; transcript_id "TCONS_00038731"; exon_number "27"; gene_name "ENSCGRG00001008145.1"; oId "CUFF.17852.1"; nearest_ref "ENSCGRT00001009517.1"; class_code "j"; tss_id "TSS28701";
LT883683v1	Cufflinks	exon	38032243	38032819	.	-	.	gene_id "XLOC_022012"; transcript_id "TCONS_00038733"; exon_number "29"; gene_name "ENSCGRG00001008145.1"; oId "ENSCGRT00001009517.1"; nearest_ref "ENSCGRT00001009517.1"; class_code "="; tss_id "TSS28701"; p_id "P19347";
LT883683v1	Cufflinks	exon	38035198	38035463	.	-	.	gene_id "XLOC_022013"; transcript_id "TCONS_00038734"; exon_number "1"; gene_name "ENSCGRG00001007737.1"; oId "ENSCGRT00001009045.1"; nearest_ref "ENSCGRT00001009045.1"; class_code "="; tss_id "TSS28702"; p_id "P19348";
LT883683v1	Cufflinks	exon	38035587	38035703	.	-	.	gene_id "XLOC_022013"; transcript_id "TCONS_00038734"; exon_number "2"; gene_name "ENSCGRG00001007737.1"; oId "ENSCGRT00001009045.1"; nearest_ref "ENSCGRT00001009045.1"; class_code "="; tss_id "TSS28702"; p_id "P19348";
LT883683v1	Cufflinks	exon	38035719	38035728	.	-	.	gene_id "XLOC_022013"; transcript_id "TCONS_00038734"; exon_number "3"; gene_name "ENSCGRG00001007737.1"; oId "ENSCGRT00001009045.1"; nearest_ref "ENSCGRT00001009045.1"; class_code "="; tss_id "TSS28702"; p_id "P19348";
LT883683v1	Cufflinks	exon	38035811	38035819	.	-	.	gene_id "XLOC_022013"; transcript_id "TCONS_00038734"; exon_number "4"; gene_name "ENSCGRG00001007737.1"; oId "ENSCGRT00001009045.1"; nearest_ref "ENSCGRT00001009045.1"; class_code "="; tss_id "TSS28702"; p_id "P19348";
LT883683v1	Cufflinks	exon	38035862	38035870	.	-	.	gene_id "XLOC_022013"; transcript_id "TCONS_00038734"; exon_number "5"; gene_name "ENSCGRG00001007737.1"; oId "ENSCGRT00001009045.1"; nearest_ref "ENSCGRT00001009045.1"; class_code "="; tss_id "TSS28702"; p_id "P19348";
LT883683v1	Cufflinks	exon	38035942	38035974	.	-	.	gene_id "XLOC_022013"; transcript_id "TCONS_00038734"; exon_number "6"; gene_name "ENSCGRG00001007737.1"; oId "ENSCGRT00001009045.1"; nearest_ref "ENSCGRT00001009045.1"; class_code "="; tss_id "TSS28702"; p_id "P19348";
LT883683v1	Cufflinks	exon	38037940	38038034	.	-	.	gene_id "XLOC_022013"; transcript_id "TCONS_00038734"; exon_number "7"; gene_name "ENSCGRG00001007737.1"; oId "ENSCGRT00001009045.1"; nearest_ref "ENSCGRT00001009045.1"; class_code "="; tss_id "TSS28702"; p_id "P19348";
LT883683v1	Cufflinks	exon	38038051	38038087	.	-	.	gene_id "XLOC_022013"; transcript_id "TCONS_00038734"; exon_number "8"; gene_name "ENSCGRG00001007737.1"; oId "ENSCGRT00001009045.1"; nearest_ref "ENSCGRT00001009045.1"; class_code "="; tss_id "TSS28702"; p_id "P19348";
LT883683v1	Cufflinks	exon	38053926	38054206	.	-	.	gene_id "XLOC_022014"; transcript_id "TCONS_00038735"; exon_number "1"; gene_name "ENSCGRG00001016933.1"; oId "ENSCGRT00001020917.1"; nearest_ref "ENSCGRT00001020917.1"; class_code "="; tss_id "TSS28703"; p_id "P19349";
LT883683v1	Cufflinks	exon	38054355	38054490	.	-	.	gene_id "XLOC_022014"; transcript_id "TCONS_00038735"; exon_number "2"; gene_name "ENSCGRG00001016933.1"; oId "ENSCGRT00001020917.1"; nearest_ref "ENSCGRT00001020917.1"; class_code "="; tss_id "TSS28703"; p_id "P19349";
LT883683v1	Cufflinks	exon	38054626	38054814	.	-	.	gene_id "XLOC_022014"; transcript_id "TCONS_00038735"; exon_number "3"; gene_name "ENSCGRG00001016933.1"; oId "ENSCGRT00001020917.1"; nearest_ref "ENSCGRT00001020917.1"; class_code "="; tss_id "TSS28703"; p_id "P19349";
LT883683v1	Cufflinks	exon	38054874	38054884	.	+	.	gene_id "XLOC_021733"; transcript_id "TCONS_00038283"; exon_number "1"; gene_name "ENSCGRG00001022318.1"; oId "CUFF.17847.1"; nearest_ref "ENSCGRT00001028625.1"; class_code "o"; tss_id "TSS28351";
LT883683v1	Cufflinks	exon	38059742	38059903	.	-	.	gene_id "XLOC_022014"; transcript_id "TCONS_00038735"; exon_number "4"; gene_name "ENSCGRG00001016933.1"; oId "ENSCGRT00001020917.1"; nearest_ref "ENSCGRT00001020917.1"; class_code "="; tss_id "TSS28703"; p_id "P19349";
LT883683v1	Cufflinks	exon	38092302	38092356	.	+	.	gene_id "XLOC_021734"; transcript_id "TCONS_00038284"; exon_number "1"; gene_name "ENSCGRG00001005734.1"; oId "ENSCGRT00001006767.1"; nearest_ref "ENSCGRT00001006767.1"; class_code "="; tss_id "TSS28353"; p_id "P19084";
LT883683v1	Cufflinks	exon	38092302	38092386	.	+	.	gene_id "XLOC_021734"; transcript_id "TCONS_00038285"; exon_number "1"; gene_name "ENSCGRG00001005734.1"; oId "CUFF.17856.1"; nearest_ref "ENSCGRT00001006767.1"; class_code "j"; tss_id "TSS28353";
LT883683v1	Cufflinks	exon	38092364	38092386	.	+	.	gene_id "XLOC_021734"; transcript_id "TCONS_00038286"; exon_number "1"; gene_name "ENSCGRG00001005734.1"; oId "ENSCGRT00001006782.1"; nearest_ref "ENSCGRT00001006782.1"; class_code "="; tss_id "TSS28353"; p_id "P19083";
LT883683v1	Cufflinks	exon	38092515	38092659	.	+	.	gene_id "XLOC_021734"; transcript_id "TCONS_00038285"; exon_number "2"; gene_name "ENSCGRG00001005734.1"; oId "CUFF.17856.1"; nearest_ref "ENSCGRT00001006767.1"; class_code "j"; tss_id "TSS28353";
LT883683v1	Cufflinks	exon	38092515	38092659	.	+	.	gene_id "XLOC_021734"; transcript_id "TCONS_00038286"; exon_number "2"; gene_name "ENSCGRG00001005734.1"; oId "ENSCGRT00001006782.1"; nearest_ref "ENSCGRT00001006782.1"; class_code "="; tss_id "TSS28353"; p_id "P19083";
LT883683v1	Cufflinks	exon	38092520	38092644	.	+	.	gene_id "XLOC_021734"; transcript_id "TCONS_00038284"; exon_number "2"; gene_name "ENSCGRG00001005734.1"; oId "ENSCGRT00001006767.1"; nearest_ref "ENSCGRT00001006767.1"; class_code "="; tss_id "TSS28353"; p_id "P19084";
LT883683v1	Cufflinks	exon	38093181	38093240	.	+	.	gene_id "XLOC_021734"; transcript_id "TCONS_00038284"; exon_number "3"; gene_name "ENSCGRG00001005734.1"; oId "ENSCGRT00001006767.1"; nearest_ref "ENSCGRT00001006767.1"; class_code "="; tss_id "TSS28353"; p_id "P19084";
LT883683v1	Cufflinks	exon	38093536	38093673	.	+	.	gene_id "XLOC_021734"; transcript_id "TCONS_00038284"; exon_number "4"; gene_name "ENSCGRG00001005734.1"; oId "ENSCGRT00001006767.1"; nearest_ref "ENSCGRT00001006767.1"; class_code "="; tss_id "TSS28353"; p_id "P19084";
LT883683v1	Cufflinks	exon	38093536	38093673	.	+	.	gene_id "XLOC_021734"; transcript_id "TCONS_00038285"; exon_number "3"; gene_name "ENSCGRG00001005734.1"; oId "CUFF.17856.1"; nearest_ref "ENSCGRT00001006767.1"; class_code "j"; tss_id "TSS28353";
LT883683v1	Cufflinks	exon	38093536	38093677	.	+	.	gene_id "XLOC_021734"; transcript_id "TCONS_00038286"; exon_number "3"; gene_name "ENSCGRG00001005734.1"; oId "ENSCGRT00001006782.1"; nearest_ref "ENSCGRT00001006782.1"; class_code "="; tss_id "TSS28353"; p_id "P19083";
LT883683v1	Cufflinks	exon	38093830	38093877	.	+	.	gene_id "XLOC_021734"; transcript_id "TCONS_00038284"; exon_number "5"; gene_name "ENSCGRG00001005734.1"; oId "ENSCGRT00001006767.1"; nearest_ref "ENSCGRT00001006767.1"; class_code "="; tss_id "TSS28353"; p_id "P19084";
LT883683v1	Cufflinks	exon	38093830	38094191	.	+	.	gene_id "XLOC_021734"; transcript_id "TCONS_00038285"; exon_number "4"; gene_name "ENSCGRG00001005734.1"; oId "CUFF.17856.1"; nearest_ref "ENSCGRT00001006767.1"; class_code "j"; tss_id "TSS28353";
LT883683v1	Cufflinks	exon	38094943	38095263	.	-	.	gene_id "XLOC_022015"; transcript_id "TCONS_00038736"; exon_number "1"; gene_name "ENSCGRG00001015404.1"; oId "ENSCGRT00001018791.1"; nearest_ref "ENSCGRT00001018791.1"; class_code "="; tss_id "TSS28704"; p_id "P19350";
LT883683v1	Cufflinks	exon	38095610	38095713	.	+	.	gene_id "XLOC_021734"; transcript_id "TCONS_00038286"; exon_number "4"; gene_name "ENSCGRG00001005734.1"; oId "ENSCGRT00001006782.1"; nearest_ref "ENSCGRT00001006782.1"; class_code "="; tss_id "TSS28353"; p_id "P19083";
LT883683v1	Cufflinks	exon	38095752	38095948	.	-	.	gene_id "XLOC_022015"; transcript_id "TCONS_00038736"; exon_number "2"; gene_name "ENSCGRG00001015404.1"; oId "ENSCGRT00001018791.1"; nearest_ref "ENSCGRT00001018791.1"; class_code "="; tss_id "TSS28704"; p_id "P19350";
LT883683v1	Cufflinks	exon	38096722	38096980	.	-	.	gene_id "XLOC_022015"; transcript_id "TCONS_00038736"; exon_number "3"; gene_name "ENSCGRG00001015404.1"; oId "ENSCGRT00001018791.1"; nearest_ref "ENSCGRT00001018791.1"; class_code "="; tss_id "TSS28704"; p_id "P19350";
LT883683v1	Cufflinks	exon	38100503	38100544	.	+	.	gene_id "XLOC_021733"; transcript_id "TCONS_00038287"; exon_number "1"; gene_name "ENSCGRG00001022318.1"; oId "ENSCGRT00001028625.1"; nearest_ref "ENSCGRT00001028625.1"; class_code "="; tss_id "TSS28352"; p_id "P19082";
LT883683v1	Cufflinks	exon	38100503	38100544	.	+	.	gene_id "XLOC_021733"; transcript_id "TCONS_00038288"; exon_number "1"; gene_name "ENSCGRG00001022318.1"; oId "CUFF.17847.3"; nearest_ref "ENSCGRT00001028625.1"; class_code "="; tss_id "TSS28352"; p_id "P19082";
LT883683v1	Cufflinks	exon	38100503	38100544	.	+	.	gene_id "XLOC_021733"; transcript_id "TCONS_00038289"; exon_number "1"; gene_name "ENSCGRG00001022318.1"; oId "ENSCGRT00001028621.1"; nearest_ref "ENSCGRT00001028621.1"; class_code "="; tss_id "TSS28352"; p_id "P19081";
LT883683v1	Cufflinks	exon	38104856	38108083	.	-	.	gene_id "XLOC_022010"; transcript_id "TCONS_00038737"; exon_number "1"; gene_name "ENSCGRG00001002333.1"; oId "ENSCGRT00001002851.1"; nearest_ref "ENSCGRT00001002851.1"; class_code "="; tss_id "TSS28699"; p_id "P19346";
LT883683v1	Cufflinks	exon	38104940	38105085	.	+	.	gene_id "XLOC_021733"; transcript_id "TCONS_00038287"; exon_number "2"; gene_name "ENSCGRG00001022318.1"; oId "ENSCGRT00001028625.1"; nearest_ref "ENSCGRT00001028625.1"; class_code "="; tss_id "TSS28352"; p_id "P19082";
LT883683v1	Cufflinks	exon	38104940	38105085	.	+	.	gene_id "XLOC_021733"; transcript_id "TCONS_00038288"; exon_number "2"; gene_name "ENSCGRG00001022318.1"; oId "CUFF.17847.3"; nearest_ref "ENSCGRT00001028625.1"; class_code "="; tss_id "TSS28352"; p_id "P19082";
LT883683v1	Cufflinks	exon	38104940	38105085	.	+	.	gene_id "XLOC_021733"; transcript_id "TCONS_00038289"; exon_number "2"; gene_name "ENSCGRG00001022318.1"; oId "ENSCGRT00001028621.1"; nearest_ref "ENSCGRT00001028621.1"; class_code "="; tss_id "TSS28352"; p_id "P19081";
LT883683v1	Cufflinks	exon	38105293	38105370	.	+	.	gene_id "XLOC_021733"; transcript_id "TCONS_00038287"; exon_number "3"; gene_name "ENSCGRG00001022318.1"; oId "ENSCGRT00001028625.1"; nearest_ref "ENSCGRT00001028625.1"; class_code "="; tss_id "TSS28352"; p_id "P19082";
LT883683v1	Cufflinks	exon	38105293	38105370	.	+	.	gene_id "XLOC_021733"; transcript_id "TCONS_00038288"; exon_number "3"; gene_name "ENSCGRG00001022318.1"; oId "CUFF.17847.3"; nearest_ref "ENSCGRT00001028625.1"; class_code "="; tss_id "TSS28352"; p_id "P19082";
LT883683v1	Cufflinks	exon	38105293	38105370	.	+	.	gene_id "XLOC_021733"; transcript_id "TCONS_00038289"; exon_number "3"; gene_name "ENSCGRG00001022318.1"; oId "ENSCGRT00001028621.1"; nearest_ref "ENSCGRT00001028621.1"; class_code "="; tss_id "TSS28352"; p_id "P19081";
LT883683v1	Cufflinks	exon	38105694	38105820	.	+	.	gene_id "XLOC_021733"; transcript_id "TCONS_00038287"; exon_number "4"; gene_name "ENSCGRG00001022318.1"; oId "ENSCGRT00001028625.1"; nearest_ref "ENSCGRT00001028625.1"; class_code "="; tss_id "TSS28352"; p_id "P19082";
LT883683v1	Cufflinks	exon	38105694	38105820	.	+	.	gene_id "XLOC_021733"; transcript_id "TCONS_00038288"; exon_number "4"; gene_name "ENSCGRG00001022318.1"; oId "CUFF.17847.3"; nearest_ref "ENSCGRT00001028625.1"; class_code "="; tss_id "TSS28352"; p_id "P19082";
LT883683v1	Cufflinks	exon	38105694	38105820	.	+	.	gene_id "XLOC_021733"; transcript_id "TCONS_00038289"; exon_number "4"; gene_name "ENSCGRG00001022318.1"; oId "ENSCGRT00001028621.1"; nearest_ref "ENSCGRT00001028621.1"; class_code "="; tss_id "TSS28352"; p_id "P19081";
LT883683v1	Cufflinks	exon	38106294	38106386	.	+	.	gene_id "XLOC_021733"; transcript_id "TCONS_00038287"; exon_number "5"; gene_name "ENSCGRG00001022318.1"; oId "ENSCGRT00001028625.1"; nearest_ref "ENSCGRT00001028625.1"; class_code "="; tss_id "TSS28352"; p_id "P19082";
LT883683v1	Cufflinks	exon	38106294	38107040	.	+	.	gene_id "XLOC_021733"; transcript_id "TCONS_00038288"; exon_number "5"; gene_name "ENSCGRG00001022318.1"; oId "CUFF.17847.3"; nearest_ref "ENSCGRT00001028625.1"; class_code "="; tss_id "TSS28352"; p_id "P19082";
LT883683v1	Cufflinks	exon	38106780	38108083	.	-	.	gene_id "XLOC_022010"; transcript_id "TCONS_00038728"; exon_number "2"; gene_name "ENSCGRG00001002333.1"; oId "CUFF.17846.1"; nearest_ref "ENSCGRT00001002851.1"; class_code "j"; tss_id "TSS28699";
LT883683v1	Cufflinks	exon	38106830	38107040	.	+	.	gene_id "XLOC_021733"; transcript_id "TCONS_00038283"; exon_number "2"; gene_name "ENSCGRG00001022318.1"; oId "CUFF.17847.1"; nearest_ref "ENSCGRT00001028625.1"; class_code "o"; tss_id "TSS28351";
LT883683v1	Cufflinks	exon	38108359	38108507	.	-	.	gene_id "XLOC_022010"; transcript_id "TCONS_00038728"; exon_number "3"; gene_name "ENSCGRG00001002333.1"; oId "CUFF.17846.1"; nearest_ref "ENSCGRT00001002851.1"; class_code "j"; tss_id "TSS28699";
LT883683v1	Cufflinks	exon	38108359	38108507	.	-	.	gene_id "XLOC_022010"; transcript_id "TCONS_00038737"; exon_number "2"; gene_name "ENSCGRG00001002333.1"; oId "ENSCGRT00001002851.1"; nearest_ref "ENSCGRT00001002851.1"; class_code "="; tss_id "TSS28699"; p_id "P19346";
LT883683v1	Cufflinks	exon	38110550	38110755	.	-	.	gene_id "XLOC_022010"; transcript_id "TCONS_00038728"; exon_number "4"; gene_name "ENSCGRG00001002333.1"; oId "CUFF.17846.1"; nearest_ref "ENSCGRT00001002851.1"; class_code "j"; tss_id "TSS28699";
LT883683v1	Cufflinks	exon	38110550	38110755	.	-	.	gene_id "XLOC_022010"; transcript_id "TCONS_00038737"; exon_number "3"; gene_name "ENSCGRG00001002333.1"; oId "ENSCGRT00001002851.1"; nearest_ref "ENSCGRT00001002851.1"; class_code "="; tss_id "TSS28699"; p_id "P19346";
LT883683v1	Cufflinks	exon	38115808	38115945	.	-	.	gene_id "XLOC_022010"; transcript_id "TCONS_00038728"; exon_number "5"; gene_name "ENSCGRG00001002333.1"; oId "CUFF.17846.1"; nearest_ref "ENSCGRT00001002851.1"; class_code "j"; tss_id "TSS28699";
LT883683v1	Cufflinks	exon	38115808	38115945	.	-	.	gene_id "XLOC_022010"; transcript_id "TCONS_00038737"; exon_number "4"; gene_name "ENSCGRG00001002333.1"; oId "ENSCGRT00001002851.1"; nearest_ref "ENSCGRT00001002851.1"; class_code "="; tss_id "TSS28699"; p_id "P19346";
LT883683v1	Cufflinks	exon	38119838	38119873	.	+	.	gene_id "XLOC_021733"; transcript_id "TCONS_00038289"; exon_number "5"; gene_name "ENSCGRG00001022318.1"; oId "ENSCGRT00001028621.1"; nearest_ref "ENSCGRT00001028621.1"; class_code "="; tss_id "TSS28352"; p_id "P19081";
LT883683v1	Cufflinks	exon	38126757	38127368	.	-	.	gene_id "XLOC_022010"; transcript_id "TCONS_00038728"; exon_number "6"; gene_name "ENSCGRG00001002333.1"; oId "CUFF.17846.1"; nearest_ref "ENSCGRT00001002851.1"; class_code "j"; tss_id "TSS28699";
LT883683v1	Cufflinks	exon	38126757	38127368	.	-	.	gene_id "XLOC_022010"; transcript_id "TCONS_00038737"; exon_number "5"; gene_name "ENSCGRG00001002333.1"; oId "ENSCGRT00001002851.1"; nearest_ref "ENSCGRT00001002851.1"; class_code "="; tss_id "TSS28699"; p_id "P19346";
LT883683v1	Cufflinks	exon	38161897	38161970	.	+	.	gene_id "XLOC_021735"; transcript_id "TCONS_00038291"; exon_number "1"; gene_name "ENSCGRG00001022188.1"; oId "ENSCGRT00001028453.1"; nearest_ref "ENSCGRT00001028453.1"; class_code "="; tss_id "TSS28354"; p_id "P19086";
LT883683v1	Cufflinks	exon	38161897	38161970	.	+	.	gene_id "XLOC_021735"; transcript_id "TCONS_00038290"; exon_number "1"; gene_name "ENSCGRG00001022188.1"; oId "CUFF.17813.2"; nearest_ref "ENSCGRT00001028465.1"; class_code "="; tss_id "TSS28354"; p_id "P19085";
LT883683v1	Cufflinks	exon	38161929	38161970	.	+	.	gene_id "XLOC_021735"; transcript_id "TCONS_00038292"; exon_number "1"; gene_name "ENSCGRG00001022188.1"; oId "ENSCGRT00001028465.1"; nearest_ref "ENSCGRT00001028465.1"; class_code "="; tss_id "TSS28354"; p_id "P19085";
LT883683v1	Cufflinks	exon	38170334	38170419	.	+	.	gene_id "XLOC_021735"; transcript_id "TCONS_00038291"; exon_number "2"; gene_name "ENSCGRG00001022188.1"; oId "ENSCGRT00001028453.1"; nearest_ref "ENSCGRT00001028453.1"; class_code "="; tss_id "TSS28354"; p_id "P19086";
LT883683v1	Cufflinks	exon	38170334	38170419	.	+	.	gene_id "XLOC_021735"; transcript_id "TCONS_00038290"; exon_number "2"; gene_name "ENSCGRG00001022188.1"; oId "CUFF.17813.2"; nearest_ref "ENSCGRT00001028465.1"; class_code "="; tss_id "TSS28354"; p_id "P19085";
LT883683v1	Cufflinks	exon	38170334	38170419	.	+	.	gene_id "XLOC_021735"; transcript_id "TCONS_00038292"; exon_number "2"; gene_name "ENSCGRG00001022188.1"; oId "ENSCGRT00001028465.1"; nearest_ref "ENSCGRT00001028465.1"; class_code "="; tss_id "TSS28354"; p_id "P19085";
LT883683v1	Cufflinks	exon	38175743	38175822	.	+	.	gene_id "XLOC_021735"; transcript_id "TCONS_00038291"; exon_number "3"; gene_name "ENSCGRG00001022188.1"; oId "ENSCGRT00001028453.1"; nearest_ref "ENSCGRT00001028453.1"; class_code "="; tss_id "TSS28354"; p_id "P19086";
LT883683v1	Cufflinks	exon	38175743	38175822	.	+	.	gene_id "XLOC_021735"; transcript_id "TCONS_00038290"; exon_number "3"; gene_name "ENSCGRG00001022188.1"; oId "CUFF.17813.2"; nearest_ref "ENSCGRT00001028465.1"; class_code "="; tss_id "TSS28354"; p_id "P19085";
LT883683v1	Cufflinks	exon	38175743	38175822	.	+	.	gene_id "XLOC_021735"; transcript_id "TCONS_00038292"; exon_number "3"; gene_name "ENSCGRG00001022188.1"; oId "ENSCGRT00001028465.1"; nearest_ref "ENSCGRT00001028465.1"; class_code "="; tss_id "TSS28354"; p_id "P19085";
LT883683v1	Cufflinks	exon	38176938	38177020	.	+	.	gene_id "XLOC_021735"; transcript_id "TCONS_00038291"; exon_number "4"; gene_name "ENSCGRG00001022188.1"; oId "ENSCGRT00001028453.1"; nearest_ref "ENSCGRT00001028453.1"; class_code "="; tss_id "TSS28354"; p_id "P19086";
LT883683v1	Cufflinks	exon	38176938	38177020	.	+	.	gene_id "XLOC_021735"; transcript_id "TCONS_00038290"; exon_number "4"; gene_name "ENSCGRG00001022188.1"; oId "CUFF.17813.2"; nearest_ref "ENSCGRT00001028465.1"; class_code "="; tss_id "TSS28354"; p_id "P19085";
LT883683v1	Cufflinks	exon	38176938	38177020	.	+	.	gene_id "XLOC_021735"; transcript_id "TCONS_00038292"; exon_number "4"; gene_name "ENSCGRG00001022188.1"; oId "ENSCGRT00001028465.1"; nearest_ref "ENSCGRT00001028465.1"; class_code "="; tss_id "TSS28354"; p_id "P19085";
LT883683v1	Cufflinks	exon	38177941	38178021	.	+	.	gene_id "XLOC_021735"; transcript_id "TCONS_00038291"; exon_number "5"; gene_name "ENSCGRG00001022188.1"; oId "ENSCGRT00001028453.1"; nearest_ref "ENSCGRT00001028453.1"; class_code "="; tss_id "TSS28354"; p_id "P19086";
LT883683v1	Cufflinks	exon	38177941	38178021	.	+	.	gene_id "XLOC_021735"; transcript_id "TCONS_00038290"; exon_number "5"; gene_name "ENSCGRG00001022188.1"; oId "CUFF.17813.2"; nearest_ref "ENSCGRT00001028465.1"; class_code "="; tss_id "TSS28354"; p_id "P19085";
LT883683v1	Cufflinks	exon	38177941	38178021	.	+	.	gene_id "XLOC_021735"; transcript_id "TCONS_00038292"; exon_number "5"; gene_name "ENSCGRG00001022188.1"; oId "ENSCGRT00001028465.1"; nearest_ref "ENSCGRT00001028465.1"; class_code "="; tss_id "TSS28354"; p_id "P19085";
LT883683v1	Cufflinks	exon	38178588	38178675	.	+	.	gene_id "XLOC_021735"; transcript_id "TCONS_00038291"; exon_number "6"; gene_name "ENSCGRG00001022188.1"; oId "ENSCGRT00001028453.1"; nearest_ref "ENSCGRT00001028453.1"; class_code "="; tss_id "TSS28354"; p_id "P19086";
LT883683v1	Cufflinks	exon	38178588	38178675	.	+	.	gene_id "XLOC_021735"; transcript_id "TCONS_00038290"; exon_number "6"; gene_name "ENSCGRG00001022188.1"; oId "CUFF.17813.2"; nearest_ref "ENSCGRT00001028465.1"; class_code "="; tss_id "TSS28354"; p_id "P19085";
LT883683v1	Cufflinks	exon	38178588	38178675	.	+	.	gene_id "XLOC_021735"; transcript_id "TCONS_00038292"; exon_number "6"; gene_name "ENSCGRG00001022188.1"; oId "ENSCGRT00001028465.1"; nearest_ref "ENSCGRT00001028465.1"; class_code "="; tss_id "TSS28354"; p_id "P19085";
LT883683v1	Cufflinks	exon	38180050	38180167	.	+	.	gene_id "XLOC_021735"; transcript_id "TCONS_00038291"; exon_number "7"; gene_name "ENSCGRG00001022188.1"; oId "ENSCGRT00001028453.1"; nearest_ref "ENSCGRT00001028453.1"; class_code "="; tss_id "TSS28354"; p_id "P19086";
LT883683v1	Cufflinks	exon	38180050	38180167	.	+	.	gene_id "XLOC_021735"; transcript_id "TCONS_00038290"; exon_number "7"; gene_name "ENSCGRG00001022188.1"; oId "CUFF.17813.2"; nearest_ref "ENSCGRT00001028465.1"; class_code "="; tss_id "TSS28354"; p_id "P19085";
LT883683v1	Cufflinks	exon	38180050	38180167	.	+	.	gene_id "XLOC_021735"; transcript_id "TCONS_00038292"; exon_number "7"; gene_name "ENSCGRG00001022188.1"; oId "ENSCGRT00001028465.1"; nearest_ref "ENSCGRT00001028465.1"; class_code "="; tss_id "TSS28354"; p_id "P19085";
LT883683v1	Cufflinks	exon	38180591	38180748	.	+	.	gene_id "XLOC_021735"; transcript_id "TCONS_00038291"; exon_number "8"; gene_name "ENSCGRG00001022188.1"; oId "ENSCGRT00001028453.1"; nearest_ref "ENSCGRT00001028453.1"; class_code "="; tss_id "TSS28354"; p_id "P19086";
LT883683v1	Cufflinks	exon	38180591	38180748	.	+	.	gene_id "XLOC_021735"; transcript_id "TCONS_00038290"; exon_number "8"; gene_name "ENSCGRG00001022188.1"; oId "CUFF.17813.2"; nearest_ref "ENSCGRT00001028465.1"; class_code "="; tss_id "TSS28354"; p_id "P19085";
LT883683v1	Cufflinks	exon	38180591	38180748	.	+	.	gene_id "XLOC_021735"; transcript_id "TCONS_00038292"; exon_number "8"; gene_name "ENSCGRG00001022188.1"; oId "ENSCGRT00001028465.1"; nearest_ref "ENSCGRT00001028465.1"; class_code "="; tss_id "TSS28354"; p_id "P19085";
LT883683v1	Cufflinks	exon	38181025	38181142	.	+	.	gene_id "XLOC_021735"; transcript_id "TCONS_00038291"; exon_number "9"; gene_name "ENSCGRG00001022188.1"; oId "ENSCGRT00001028453.1"; nearest_ref "ENSCGRT00001028453.1"; class_code "="; tss_id "TSS28354"; p_id "P19086";
LT883683v1	Cufflinks	exon	38181025	38181142	.	+	.	gene_id "XLOC_021735"; transcript_id "TCONS_00038290"; exon_number "9"; gene_name "ENSCGRG00001022188.1"; oId "CUFF.17813.2"; nearest_ref "ENSCGRT00001028465.1"; class_code "="; tss_id "TSS28354"; p_id "P19085";
LT883683v1	Cufflinks	exon	38181025	38181142	.	+	.	gene_id "XLOC_021735"; transcript_id "TCONS_00038292"; exon_number "9"; gene_name "ENSCGRG00001022188.1"; oId "ENSCGRT00001028465.1"; nearest_ref "ENSCGRT00001028465.1"; class_code "="; tss_id "TSS28354"; p_id "P19085";
LT883683v1	Cufflinks	exon	38181235	38181352	.	+	.	gene_id "XLOC_021735"; transcript_id "TCONS_00038291"; exon_number "10"; gene_name "ENSCGRG00001022188.1"; oId "ENSCGRT00001028453.1"; nearest_ref "ENSCGRT00001028453.1"; class_code "="; tss_id "TSS28354"; p_id "P19086";
LT883683v1	Cufflinks	exon	38181235	38181352	.	+	.	gene_id "XLOC_021735"; transcript_id "TCONS_00038290"; exon_number "10"; gene_name "ENSCGRG00001022188.1"; oId "CUFF.17813.2"; nearest_ref "ENSCGRT00001028465.1"; class_code "="; tss_id "TSS28354"; p_id "P19085";
LT883683v1	Cufflinks	exon	38181235	38181352	.	+	.	gene_id "XLOC_021735"; transcript_id "TCONS_00038292"; exon_number "10"; gene_name "ENSCGRG00001022188.1"; oId "ENSCGRT00001028465.1"; nearest_ref "ENSCGRT00001028465.1"; class_code "="; tss_id "TSS28354"; p_id "P19085";
LT883683v1	Cufflinks	exon	38181693	38181833	.	+	.	gene_id "XLOC_021735"; transcript_id "TCONS_00038291"; exon_number "11"; gene_name "ENSCGRG00001022188.1"; oId "ENSCGRT00001028453.1"; nearest_ref "ENSCGRT00001028453.1"; class_code "="; tss_id "TSS28354"; p_id "P19086";
LT883683v1	Cufflinks	exon	38181693	38181833	.	+	.	gene_id "XLOC_021735"; transcript_id "TCONS_00038290"; exon_number "11"; gene_name "ENSCGRG00001022188.1"; oId "CUFF.17813.2"; nearest_ref "ENSCGRT00001028465.1"; class_code "="; tss_id "TSS28354"; p_id "P19085";
LT883683v1	Cufflinks	exon	38181693	38181833	.	+	.	gene_id "XLOC_021735"; transcript_id "TCONS_00038292"; exon_number "11"; gene_name "ENSCGRG00001022188.1"; oId "ENSCGRT00001028465.1"; nearest_ref "ENSCGRT00001028465.1"; class_code "="; tss_id "TSS28354"; p_id "P19085";
LT883683v1	Cufflinks	exon	38183085	38183207	.	+	.	gene_id "XLOC_021735"; transcript_id "TCONS_00038291"; exon_number "12"; gene_name "ENSCGRG00001022188.1"; oId "ENSCGRT00001028453.1"; nearest_ref "ENSCGRT00001028453.1"; class_code "="; tss_id "TSS28354"; p_id "P19086";
LT883683v1	Cufflinks	exon	38183085	38183207	.	+	.	gene_id "XLOC_021735"; transcript_id "TCONS_00038290"; exon_number "12"; gene_name "ENSCGRG00001022188.1"; oId "CUFF.17813.2"; nearest_ref "ENSCGRT00001028465.1"; class_code "="; tss_id "TSS28354"; p_id "P19085";
LT883683v1	Cufflinks	exon	38183085	38183207	.	+	.	gene_id "XLOC_021735"; transcript_id "TCONS_00038292"; exon_number "12"; gene_name "ENSCGRG00001022188.1"; oId "ENSCGRT00001028465.1"; nearest_ref "ENSCGRT00001028465.1"; class_code "="; tss_id "TSS28354"; p_id "P19085";
LT883683v1	Cufflinks	exon	38183297	38186668	.	+	.	gene_id "XLOC_021735"; transcript_id "TCONS_00038291"; exon_number "13"; gene_name "ENSCGRG00001022188.1"; oId "ENSCGRT00001028453.1"; nearest_ref "ENSCGRT00001028453.1"; class_code "="; tss_id "TSS28354"; p_id "P19086";
LT883683v1	Cufflinks	exon	38183297	38186668	.	+	.	gene_id "XLOC_021735"; transcript_id "TCONS_00038290"; exon_number "13"; gene_name "ENSCGRG00001022188.1"; oId "CUFF.17813.2"; nearest_ref "ENSCGRT00001028465.1"; class_code "="; tss_id "TSS28354"; p_id "P19085";
LT883683v1	Cufflinks	exon	38183297	38186668	.	+	.	gene_id "XLOC_021735"; transcript_id "TCONS_00038292"; exon_number "13"; gene_name "ENSCGRG00001022188.1"; oId "ENSCGRT00001028465.1"; nearest_ref "ENSCGRT00001028465.1"; class_code "="; tss_id "TSS28354"; p_id "P19085";
LT883683v1	Cufflinks	exon	38187282	38187323	.	+	.	gene_id "XLOC_021735"; transcript_id "TCONS_00038291"; exon_number "14"; gene_name "ENSCGRG00001022188.1"; oId "ENSCGRT00001028453.1"; nearest_ref "ENSCGRT00001028453.1"; class_code "="; tss_id "TSS28354"; p_id "P19086";
LT883683v1	Cufflinks	exon	38189140	38189157	.	-	.	gene_id "XLOC_022016"; transcript_id "TCONS_00038738"; exon_number "1"; gene_name "ENSCGRG00001022188.1"; oId "CUFF.17814.1"; nearest_ref "ENSCGRT00001028453.1"; class_code "x"; tss_id "TSS28705";
LT883683v1	Cufflinks	exon	38193605	38193673	.	+	.	gene_id "XLOC_021735"; transcript_id "TCONS_00038291"; exon_number "15"; gene_name "ENSCGRG00001022188.1"; oId "ENSCGRT00001028453.1"; nearest_ref "ENSCGRT00001028453.1"; class_code "="; tss_id "TSS28354"; p_id "P19086";
LT883683v1	Cufflinks	exon	38193605	38193673	.	+	.	gene_id "XLOC_021735"; transcript_id "TCONS_00038290"; exon_number "14"; gene_name "ENSCGRG00001022188.1"; oId "CUFF.17813.2"; nearest_ref "ENSCGRT00001028465.1"; class_code "="; tss_id "TSS28354"; p_id "P19085";
LT883683v1	Cufflinks	exon	38193605	38193673	.	+	.	gene_id "XLOC_021735"; transcript_id "TCONS_00038292"; exon_number "14"; gene_name "ENSCGRG00001022188.1"; oId "ENSCGRT00001028465.1"; nearest_ref "ENSCGRT00001028465.1"; class_code "="; tss_id "TSS28354"; p_id "P19085";
LT883683v1	Cufflinks	exon	38195329	38195448	.	+	.	gene_id "XLOC_021735"; transcript_id "TCONS_00038291"; exon_number "16"; gene_name "ENSCGRG00001022188.1"; oId "ENSCGRT00001028453.1"; nearest_ref "ENSCGRT00001028453.1"; class_code "="; tss_id "TSS28354"; p_id "P19086";
LT883683v1	Cufflinks	exon	38195329	38195448	.	+	.	gene_id "XLOC_021735"; transcript_id "TCONS_00038290"; exon_number "15"; gene_name "ENSCGRG00001022188.1"; oId "CUFF.17813.2"; nearest_ref "ENSCGRT00001028465.1"; class_code "="; tss_id "TSS28354"; p_id "P19085";
LT883683v1	Cufflinks	exon	38195329	38195448	.	+	.	gene_id "XLOC_021735"; transcript_id "TCONS_00038292"; exon_number "15"; gene_name "ENSCGRG00001022188.1"; oId "ENSCGRT00001028465.1"; nearest_ref "ENSCGRT00001028465.1"; class_code "="; tss_id "TSS28354"; p_id "P19085";
LT883683v1	Cufflinks	exon	38195534	38195752	.	+	.	gene_id "XLOC_021735"; transcript_id "TCONS_00038291"; exon_number "17"; gene_name "ENSCGRG00001022188.1"; oId "ENSCGRT00001028453.1"; nearest_ref "ENSCGRT00001028453.1"; class_code "="; tss_id "TSS28354"; p_id "P19086";
LT883683v1	Cufflinks	exon	38195534	38195752	.	+	.	gene_id "XLOC_021735"; transcript_id "TCONS_00038290"; exon_number "16"; gene_name "ENSCGRG00001022188.1"; oId "CUFF.17813.2"; nearest_ref "ENSCGRT00001028465.1"; class_code "="; tss_id "TSS28354"; p_id "P19085";
LT883683v1	Cufflinks	exon	38195534	38195752	.	+	.	gene_id "XLOC_021735"; transcript_id "TCONS_00038292"; exon_number "16"; gene_name "ENSCGRG00001022188.1"; oId "ENSCGRT00001028465.1"; nearest_ref "ENSCGRT00001028465.1"; class_code "="; tss_id "TSS28354"; p_id "P19085";
LT883683v1	Cufflinks	exon	38195858	38196012	.	+	.	gene_id "XLOC_021735"; transcript_id "TCONS_00038291"; exon_number "18"; gene_name "ENSCGRG00001022188.1"; oId "ENSCGRT00001028453.1"; nearest_ref "ENSCGRT00001028453.1"; class_code "="; tss_id "TSS28354"; p_id "P19086";
LT883683v1	Cufflinks	exon	38195858	38196012	.	+	.	gene_id "XLOC_021735"; transcript_id "TCONS_00038290"; exon_number "17"; gene_name "ENSCGRG00001022188.1"; oId "CUFF.17813.2"; nearest_ref "ENSCGRT00001028465.1"; class_code "="; tss_id "TSS28354"; p_id "P19085";
LT883683v1	Cufflinks	exon	38195858	38196012	.	+	.	gene_id "XLOC_021735"; transcript_id "TCONS_00038292"; exon_number "17"; gene_name "ENSCGRG00001022188.1"; oId "ENSCGRT00001028465.1"; nearest_ref "ENSCGRT00001028465.1"; class_code "="; tss_id "TSS28354"; p_id "P19085";
LT883683v1	Cufflinks	exon	38197013	38197259	.	+	.	gene_id "XLOC_021735"; transcript_id "TCONS_00038291"; exon_number "19"; gene_name "ENSCGRG00001022188.1"; oId "ENSCGRT00001028453.1"; nearest_ref "ENSCGRT00001028453.1"; class_code "="; tss_id "TSS28354"; p_id "P19086";
LT883683v1	Cufflinks	exon	38197013	38197259	.	+	.	gene_id "XLOC_021735"; transcript_id "TCONS_00038290"; exon_number "18"; gene_name "ENSCGRG00001022188.1"; oId "CUFF.17813.2"; nearest_ref "ENSCGRT00001028465.1"; class_code "="; tss_id "TSS28354"; p_id "P19085";
LT883683v1	Cufflinks	exon	38197013	38197259	.	+	.	gene_id "XLOC_021735"; transcript_id "TCONS_00038292"; exon_number "18"; gene_name "ENSCGRG00001022188.1"; oId "ENSCGRT00001028465.1"; nearest_ref "ENSCGRT00001028465.1"; class_code "="; tss_id "TSS28354"; p_id "P19085";
LT883683v1	Cufflinks	exon	38198107	38198335	.	+	.	gene_id "XLOC_021735"; transcript_id "TCONS_00038291"; exon_number "20"; gene_name "ENSCGRG00001022188.1"; oId "ENSCGRT00001028453.1"; nearest_ref "ENSCGRT00001028453.1"; class_code "="; tss_id "TSS28354"; p_id "P19086";
LT883683v1	Cufflinks	exon	38198107	38198335	.	+	.	gene_id "XLOC_021735"; transcript_id "TCONS_00038290"; exon_number "19"; gene_name "ENSCGRG00001022188.1"; oId "CUFF.17813.2"; nearest_ref "ENSCGRT00001028465.1"; class_code "="; tss_id "TSS28354"; p_id "P19085";
LT883683v1	Cufflinks	exon	38198107	38198335	.	+	.	gene_id "XLOC_021735"; transcript_id "TCONS_00038292"; exon_number "19"; gene_name "ENSCGRG00001022188.1"; oId "ENSCGRT00001028465.1"; nearest_ref "ENSCGRT00001028465.1"; class_code "="; tss_id "TSS28354"; p_id "P19085";
LT883683v1	Cufflinks	exon	38198865	38199001	.	+	.	gene_id "XLOC_021735"; transcript_id "TCONS_00038291"; exon_number "21"; gene_name "ENSCGRG00001022188.1"; oId "ENSCGRT00001028453.1"; nearest_ref "ENSCGRT00001028453.1"; class_code "="; tss_id "TSS28354"; p_id "P19086";
LT883683v1	Cufflinks	exon	38198865	38199001	.	+	.	gene_id "XLOC_021735"; transcript_id "TCONS_00038290"; exon_number "20"; gene_name "ENSCGRG00001022188.1"; oId "CUFF.17813.2"; nearest_ref "ENSCGRT00001028465.1"; class_code "="; tss_id "TSS28354"; p_id "P19085";
LT883683v1	Cufflinks	exon	38198865	38199001	.	+	.	gene_id "XLOC_021735"; transcript_id "TCONS_00038292"; exon_number "20"; gene_name "ENSCGRG00001022188.1"; oId "ENSCGRT00001028465.1"; nearest_ref "ENSCGRT00001028465.1"; class_code "="; tss_id "TSS28354"; p_id "P19085";
LT883683v1	Cufflinks	exon	38199246	38199422	.	+	.	gene_id "XLOC_021735"; transcript_id "TCONS_00038291"; exon_number "22"; gene_name "ENSCGRG00001022188.1"; oId "ENSCGRT00001028453.1"; nearest_ref "ENSCGRT00001028453.1"; class_code "="; tss_id "TSS28354"; p_id "P19086";
LT883683v1	Cufflinks	exon	38199246	38199422	.	+	.	gene_id "XLOC_021735"; transcript_id "TCONS_00038290"; exon_number "21"; gene_name "ENSCGRG00001022188.1"; oId "CUFF.17813.2"; nearest_ref "ENSCGRT00001028465.1"; class_code "="; tss_id "TSS28354"; p_id "P19085";
LT883683v1	Cufflinks	exon	38199246	38199422	.	+	.	gene_id "XLOC_021735"; transcript_id "TCONS_00038292"; exon_number "21"; gene_name "ENSCGRG00001022188.1"; oId "ENSCGRT00001028465.1"; nearest_ref "ENSCGRT00001028465.1"; class_code "="; tss_id "TSS28354"; p_id "P19085";
LT883683v1	Cufflinks	exon	38199584	38199703	.	+	.	gene_id "XLOC_021735"; transcript_id "TCONS_00038291"; exon_number "23"; gene_name "ENSCGRG00001022188.1"; oId "ENSCGRT00001028453.1"; nearest_ref "ENSCGRT00001028453.1"; class_code "="; tss_id "TSS28354"; p_id "P19086";
LT883683v1	Cufflinks	exon	38199584	38199703	.	+	.	gene_id "XLOC_021735"; transcript_id "TCONS_00038290"; exon_number "22"; gene_name "ENSCGRG00001022188.1"; oId "CUFF.17813.2"; nearest_ref "ENSCGRT00001028465.1"; class_code "="; tss_id "TSS28354"; p_id "P19085";
LT883683v1	Cufflinks	exon	38199584	38199703	.	+	.	gene_id "XLOC_021735"; transcript_id "TCONS_00038292"; exon_number "22"; gene_name "ENSCGRG00001022188.1"; oId "ENSCGRT00001028465.1"; nearest_ref "ENSCGRT00001028465.1"; class_code "="; tss_id "TSS28354"; p_id "P19085";
LT883683v1	Cufflinks	exon	38199796	38199993	.	+	.	gene_id "XLOC_021735"; transcript_id "TCONS_00038291"; exon_number "24"; gene_name "ENSCGRG00001022188.1"; oId "ENSCGRT00001028453.1"; nearest_ref "ENSCGRT00001028453.1"; class_code "="; tss_id "TSS28354"; p_id "P19086";
LT883683v1	Cufflinks	exon	38199796	38199993	.	+	.	gene_id "XLOC_021735"; transcript_id "TCONS_00038290"; exon_number "23"; gene_name "ENSCGRG00001022188.1"; oId "CUFF.17813.2"; nearest_ref "ENSCGRT00001028465.1"; class_code "="; tss_id "TSS28354"; p_id "P19085";
LT883683v1	Cufflinks	exon	38199796	38199993	.	+	.	gene_id "XLOC_021735"; transcript_id "TCONS_00038292"; exon_number "23"; gene_name "ENSCGRG00001022188.1"; oId "ENSCGRT00001028465.1"; nearest_ref "ENSCGRT00001028465.1"; class_code "="; tss_id "TSS28354"; p_id "P19085";
LT883683v1	Cufflinks	exon	38200176	38202299	.	+	.	gene_id "XLOC_021735"; transcript_id "TCONS_00038291"; exon_number "25"; gene_name "ENSCGRG00001022188.1"; oId "ENSCGRT00001028453.1"; nearest_ref "ENSCGRT00001028453.1"; class_code "="; tss_id "TSS28354"; p_id "P19086";
LT883683v1	Cufflinks	exon	38200176	38202299	.	+	.	gene_id "XLOC_021735"; transcript_id "TCONS_00038290"; exon_number "24"; gene_name "ENSCGRG00001022188.1"; oId "CUFF.17813.2"; nearest_ref "ENSCGRT00001028465.1"; class_code "="; tss_id "TSS28354"; p_id "P19085";
LT883683v1	Cufflinks	exon	38200176	38200187	.	+	.	gene_id "XLOC_021735"; transcript_id "TCONS_00038292"; exon_number "24"; gene_name "ENSCGRG00001022188.1"; oId "ENSCGRT00001028465.1"; nearest_ref "ENSCGRT00001028465.1"; class_code "="; tss_id "TSS28354"; p_id "P19085";
LT883683v1	Cufflinks	exon	38200760	38200884	.	-	.	gene_id "XLOC_022016"; transcript_id "TCONS_00038738"; exon_number "2"; gene_name "ENSCGRG00001022188.1"; oId "CUFF.17814.1"; nearest_ref "ENSCGRT00001028453.1"; class_code "x"; tss_id "TSS28705";
LT883683v1	Cufflinks	exon	38201475	38201558	.	-	.	gene_id "XLOC_022017"; transcript_id "TCONS_00038739"; exon_number "1"; gene_name "ENSCGRG00001013762.1"; oId "ENSCGRT00001016558.1"; nearest_ref "ENSCGRT00001016558.1"; class_code "="; tss_id "TSS28706"; p_id "P19352";
LT883683v1	Cufflinks	exon	38201664	38201898	.	-	.	gene_id "XLOC_022017"; transcript_id "TCONS_00038740"; exon_number "1"; gene_name "ENSCGRG00001013762.1"; oId "ENSCGRT00001016561.1"; nearest_ref "ENSCGRT00001016561.1"; class_code "="; tss_id "TSS28706"; p_id "P19351";
LT883683v1	Cufflinks	exon	38201751	38201898	.	-	.	gene_id "XLOC_022017"; transcript_id "TCONS_00038739"; exon_number "2"; gene_name "ENSCGRG00001013762.1"; oId "ENSCGRT00001016558.1"; nearest_ref "ENSCGRT00001016558.1"; class_code "="; tss_id "TSS28706"; p_id "P19352";
LT883683v1	Cufflinks	exon	38201982	38202105	.	-	.	gene_id "XLOC_022017"; transcript_id "TCONS_00038739"; exon_number "3"; gene_name "ENSCGRG00001013762.1"; oId "ENSCGRT00001016558.1"; nearest_ref "ENSCGRT00001016558.1"; class_code "="; tss_id "TSS28706"; p_id "P19352";
LT883683v1	Cufflinks	exon	38201982	38202105	.	-	.	gene_id "XLOC_022017"; transcript_id "TCONS_00038740"; exon_number "2"; gene_name "ENSCGRG00001013762.1"; oId "ENSCGRT00001016561.1"; nearest_ref "ENSCGRT00001016561.1"; class_code "="; tss_id "TSS28706"; p_id "P19351";
LT883683v1	Cufflinks	exon	38202588	38202782	.	-	.	gene_id "XLOC_022017"; transcript_id "TCONS_00038739"; exon_number "4"; gene_name "ENSCGRG00001013762.1"; oId "ENSCGRT00001016558.1"; nearest_ref "ENSCGRT00001016558.1"; class_code "="; tss_id "TSS28706"; p_id "P19352";
LT883683v1	Cufflinks	exon	38202588	38202782	.	-	.	gene_id "XLOC_022017"; transcript_id "TCONS_00038740"; exon_number "3"; gene_name "ENSCGRG00001013762.1"; oId "ENSCGRT00001016561.1"; nearest_ref "ENSCGRT00001016561.1"; class_code "="; tss_id "TSS28706"; p_id "P19351";
LT883683v1	Cufflinks	exon	38203106	38203133	.	-	.	gene_id "XLOC_022017"; transcript_id "TCONS_00038739"; exon_number "5"; gene_name "ENSCGRG00001013762.1"; oId "ENSCGRT00001016558.1"; nearest_ref "ENSCGRT00001016558.1"; class_code "="; tss_id "TSS28706"; p_id "P19352";
LT883683v1	Cufflinks	exon	38203106	38203133	.	-	.	gene_id "XLOC_022017"; transcript_id "TCONS_00038740"; exon_number "4"; gene_name "ENSCGRG00001013762.1"; oId "ENSCGRT00001016561.1"; nearest_ref "ENSCGRT00001016561.1"; class_code "="; tss_id "TSS28706"; p_id "P19351";
LT883683v1	Cufflinks	exon	38204840	38206188	.	-	.	gene_id "XLOC_022018"; transcript_id "TCONS_00038741"; exon_number "1"; gene_name "ENSCGRG00001014503.1"; oId "CUFF.17955.1"; nearest_ref "ENSCGRT00001017584.1"; class_code "="; tss_id "TSS28707"; p_id "P19354";
LT883683v1	Cufflinks	exon	38206068	38206188	.	-	.	gene_id "XLOC_022018"; transcript_id "TCONS_00038742"; exon_number "1"; gene_name "ENSCGRG00001014503.1"; oId "ENSCGRT00001017584.1"; nearest_ref "ENSCGRT00001017584.1"; class_code "="; tss_id "TSS28707"; p_id "P19354";
LT883683v1	Cufflinks	exon	38206068	38206188	.	-	.	gene_id "XLOC_022018"; transcript_id "TCONS_00038743"; exon_number "1"; gene_name "ENSCGRG00001014503.1"; oId "ENSCGRT00001017574.1"; nearest_ref "ENSCGRT00001017574.1"; class_code "="; tss_id "TSS28708"; p_id "P19353";
LT883683v1	Cufflinks	exon	38208488	38208589	.	-	.	gene_id "XLOC_022018"; transcript_id "TCONS_00038741"; exon_number "2"; gene_name "ENSCGRG00001014503.1"; oId "CUFF.17955.1"; nearest_ref "ENSCGRT00001017584.1"; class_code "="; tss_id "TSS28707"; p_id "P19354";
LT883683v1	Cufflinks	exon	38208488	38208589	.	-	.	gene_id "XLOC_022018"; transcript_id "TCONS_00038742"; exon_number "2"; gene_name "ENSCGRG00001014503.1"; oId "ENSCGRT00001017584.1"; nearest_ref "ENSCGRT00001017584.1"; class_code "="; tss_id "TSS28707"; p_id "P19354";
LT883683v1	Cufflinks	exon	38208488	38208589	.	-	.	gene_id "XLOC_022018"; transcript_id "TCONS_00038743"; exon_number "2"; gene_name "ENSCGRG00001014503.1"; oId "ENSCGRT00001017574.1"; nearest_ref "ENSCGRT00001017574.1"; class_code "="; tss_id "TSS28708"; p_id "P19353";
LT883683v1	Cufflinks	exon	38209192	38209325	.	-	.	gene_id "XLOC_022018"; transcript_id "TCONS_00038741"; exon_number "3"; gene_name "ENSCGRG00001014503.1"; oId "CUFF.17955.1"; nearest_ref "ENSCGRT00001017584.1"; class_code "="; tss_id "TSS28707"; p_id "P19354";
```
