## Supplementary material for "A massively parallel reporter screen defines the syntax of SECReTE, a secretion-enhancing *cis* regulatory targeting element, in mammalian cells": all supplementary Files: supplementary_file_3.gtf (part 88 of 125)

```
LT883683v1	Cufflinks	exon	38209192	38209325	.	-	.	gene_id "XLOC_022018"; transcript_id "TCONS_00038742"; exon_number "3"; gene_name "ENSCGRG00001014503.1"; oId "ENSCGRT00001017584.1"; nearest_ref "ENSCGRT00001017584.1"; class_code "="; tss_id "TSS28707"; p_id "P19354";
LT883683v1	Cufflinks	exon	38209192	38209325	.	-	.	gene_id "XLOC_022018"; transcript_id "TCONS_00038743"; exon_number "3"; gene_name "ENSCGRG00001014503.1"; oId "ENSCGRT00001017574.1"; nearest_ref "ENSCGRT00001017574.1"; class_code "="; tss_id "TSS28708"; p_id "P19353";
LT883683v1	Cufflinks	exon	38220126	38220246	.	-	.	gene_id "XLOC_022018"; transcript_id "TCONS_00038741"; exon_number "4"; gene_name "ENSCGRG00001014503.1"; oId "CUFF.17955.1"; nearest_ref "ENSCGRT00001017584.1"; class_code "="; tss_id "TSS28707"; p_id "P19354";
LT883683v1	Cufflinks	exon	38220126	38220246	.	-	.	gene_id "XLOC_022018"; transcript_id "TCONS_00038742"; exon_number "4"; gene_name "ENSCGRG00001014503.1"; oId "ENSCGRT00001017584.1"; nearest_ref "ENSCGRT00001017584.1"; class_code "="; tss_id "TSS28707"; p_id "P19354";
LT883683v1	Cufflinks	exon	38220126	38220246	.	-	.	gene_id "XLOC_022018"; transcript_id "TCONS_00038743"; exon_number "4"; gene_name "ENSCGRG00001014503.1"; oId "ENSCGRT00001017574.1"; nearest_ref "ENSCGRT00001017574.1"; class_code "="; tss_id "TSS28708"; p_id "P19353";
LT883683v1	Cufflinks	exon	38222936	38223043	.	-	.	gene_id "XLOC_022018"; transcript_id "TCONS_00038741"; exon_number "5"; gene_name "ENSCGRG00001014503.1"; oId "CUFF.17955.1"; nearest_ref "ENSCGRT00001017584.1"; class_code "="; tss_id "TSS28707"; p_id "P19354";
LT883683v1	Cufflinks	exon	38222936	38223043	.	-	.	gene_id "XLOC_022018"; transcript_id "TCONS_00038742"; exon_number "5"; gene_name "ENSCGRG00001014503.1"; oId "ENSCGRT00001017584.1"; nearest_ref "ENSCGRT00001017584.1"; class_code "="; tss_id "TSS28707"; p_id "P19354";
LT883683v1	Cufflinks	exon	38222936	38223043	.	-	.	gene_id "XLOC_022018"; transcript_id "TCONS_00038743"; exon_number "5"; gene_name "ENSCGRG00001014503.1"; oId "ENSCGRT00001017574.1"; nearest_ref "ENSCGRT00001017574.1"; class_code "="; tss_id "TSS28708"; p_id "P19353";
LT883683v1	Cufflinks	exon	38227140	38227294	.	-	.	gene_id "XLOC_022018"; transcript_id "TCONS_00038741"; exon_number "6"; gene_name "ENSCGRG00001014503.1"; oId "CUFF.17955.1"; nearest_ref "ENSCGRT00001017584.1"; class_code "="; tss_id "TSS28707"; p_id "P19354";
LT883683v1	Cufflinks	exon	38227140	38227294	.	-	.	gene_id "XLOC_022018"; transcript_id "TCONS_00038742"; exon_number "6"; gene_name "ENSCGRG00001014503.1"; oId "ENSCGRT00001017584.1"; nearest_ref "ENSCGRT00001017584.1"; class_code "="; tss_id "TSS28707"; p_id "P19354";
LT883683v1	Cufflinks	exon	38227140	38227294	.	-	.	gene_id "XLOC_022018"; transcript_id "TCONS_00038743"; exon_number "6"; gene_name "ENSCGRG00001014503.1"; oId "ENSCGRT00001017574.1"; nearest_ref "ENSCGRT00001017574.1"; class_code "="; tss_id "TSS28708"; p_id "P19353";
LT883683v1	Cufflinks	exon	38230209	38230234	.	+	.	gene_id "XLOC_021736"; transcript_id "TCONS_00038293"; exon_number "1"; gene_name "ENSCGRG00001016215.1"; oId "CUFF.17957.1"; nearest_ref "ENSCGRT00001019913.1"; class_code "o"; tss_id "TSS28355";
LT883683v1	Cufflinks	exon	38240938	38241079	.	-	.	gene_id "XLOC_022018"; transcript_id "TCONS_00038741"; exon_number "7"; gene_name "ENSCGRG00001014503.1"; oId "CUFF.17955.1"; nearest_ref "ENSCGRT00001017584.1"; class_code "="; tss_id "TSS28707"; p_id "P19354";
LT883683v1	Cufflinks	exon	38240938	38241079	.	-	.	gene_id "XLOC_022018"; transcript_id "TCONS_00038742"; exon_number "7"; gene_name "ENSCGRG00001014503.1"; oId "ENSCGRT00001017584.1"; nearest_ref "ENSCGRT00001017584.1"; class_code "="; tss_id "TSS28707"; p_id "P19354";
LT883683v1	Cufflinks	exon	38240938	38241079	.	-	.	gene_id "XLOC_022018"; transcript_id "TCONS_00038743"; exon_number "7"; gene_name "ENSCGRG00001014503.1"; oId "ENSCGRT00001017574.1"; nearest_ref "ENSCGRT00001017574.1"; class_code "="; tss_id "TSS28708"; p_id "P19353";
LT883683v1	Cufflinks	exon	38243386	38243423	.	-	.	gene_id "XLOC_022018"; transcript_id "TCONS_00038741"; exon_number "8"; gene_name "ENSCGRG00001014503.1"; oId "CUFF.17955.1"; nearest_ref "ENSCGRT00001017584.1"; class_code "="; tss_id "TSS28707"; p_id "P19354";
LT883683v1	Cufflinks	exon	38243386	38243423	.	-	.	gene_id "XLOC_022018"; transcript_id "TCONS_00038742"; exon_number "8"; gene_name "ENSCGRG00001014503.1"; oId "ENSCGRT00001017584.1"; nearest_ref "ENSCGRT00001017584.1"; class_code "="; tss_id "TSS28707"; p_id "P19354";
LT883683v1	Cufflinks	exon	38243386	38243423	.	-	.	gene_id "XLOC_022018"; transcript_id "TCONS_00038743"; exon_number "8"; gene_name "ENSCGRG00001014503.1"; oId "ENSCGRT00001017574.1"; nearest_ref "ENSCGRT00001017574.1"; class_code "="; tss_id "TSS28708"; p_id "P19353";
LT883683v1	Cufflinks	exon	38259992	38260003	.	-	.	gene_id "XLOC_022018"; transcript_id "TCONS_00038741"; exon_number "9"; gene_name "ENSCGRG00001014503.1"; oId "CUFF.17955.1"; nearest_ref "ENSCGRT00001017584.1"; class_code "="; tss_id "TSS28707"; p_id "P19354";
LT883683v1	Cufflinks	exon	38259992	38260003	.	-	.	gene_id "XLOC_022018"; transcript_id "TCONS_00038742"; exon_number "9"; gene_name "ENSCGRG00001014503.1"; oId "ENSCGRT00001017584.1"; nearest_ref "ENSCGRT00001017584.1"; class_code "="; tss_id "TSS28707"; p_id "P19354";
LT883683v1	Cufflinks	exon	38265456	38265866	.	-	.	gene_id "XLOC_022018"; transcript_id "TCONS_00038743"; exon_number "9"; gene_name "ENSCGRG00001014503.1"; oId "ENSCGRT00001017574.1"; nearest_ref "ENSCGRT00001017574.1"; class_code "="; tss_id "TSS28708"; p_id "P19353";
LT883683v1	Cufflinks	exon	38269156	38269200	.	+	.	gene_id "XLOC_021737"; transcript_id "TCONS_00038294"; exon_number "1"; gene_name "ENSCGRG00001016215.1"; oId "ENSCGRT00001019913.1"; nearest_ref "ENSCGRT00001019913.1"; class_code "="; tss_id "TSS28356"; p_id "P19087";
LT883683v1	Cufflinks	exon	38273300	38273441	.	+	.	gene_id "XLOC_021737"; transcript_id "TCONS_00038294"; exon_number "2"; gene_name "ENSCGRG00001016215.1"; oId "ENSCGRT00001019913.1"; nearest_ref "ENSCGRT00001019913.1"; class_code "="; tss_id "TSS28356"; p_id "P19087";
LT883683v1	Cufflinks	exon	38276017	38276172	.	+	.	gene_id "XLOC_021737"; transcript_id "TCONS_00038294"; exon_number "3"; gene_name "ENSCGRG00001016215.1"; oId "ENSCGRT00001019913.1"; nearest_ref "ENSCGRT00001019913.1"; class_code "="; tss_id "TSS28356"; p_id "P19087";
LT883683v1	Cufflinks	exon	38277631	38277809	.	+	.	gene_id "XLOC_021737"; transcript_id "TCONS_00038294"; exon_number "4"; gene_name "ENSCGRG00001016215.1"; oId "ENSCGRT00001019913.1"; nearest_ref "ENSCGRT00001019913.1"; class_code "="; tss_id "TSS28356"; p_id "P19087";
LT883683v1	Cufflinks	exon	38279464	38279549	.	+	.	gene_id "XLOC_021737"; transcript_id "TCONS_00038294"; exon_number "5"; gene_name "ENSCGRG00001016215.1"; oId "ENSCGRT00001019913.1"; nearest_ref "ENSCGRT00001019913.1"; class_code "="; tss_id "TSS28356"; p_id "P19087";
LT883683v1	Cufflinks	exon	38279918	38280090	.	+	.	gene_id "XLOC_021737"; transcript_id "TCONS_00038294"; exon_number "6"; gene_name "ENSCGRG00001016215.1"; oId "ENSCGRT00001019913.1"; nearest_ref "ENSCGRT00001019913.1"; class_code "="; tss_id "TSS28356"; p_id "P19087";
LT883683v1	Cufflinks	exon	38281728	38281800	.	+	.	gene_id "XLOC_021737"; transcript_id "TCONS_00038294"; exon_number "7"; gene_name "ENSCGRG00001016215.1"; oId "ENSCGRT00001019913.1"; nearest_ref "ENSCGRT00001019913.1"; class_code "="; tss_id "TSS28356"; p_id "P19087";
LT883683v1	Cufflinks	exon	38282672	38282799	.	+	.	gene_id "XLOC_021737"; transcript_id "TCONS_00038294"; exon_number "8"; gene_name "ENSCGRG00001016215.1"; oId "ENSCGRT00001019913.1"; nearest_ref "ENSCGRT00001019913.1"; class_code "="; tss_id "TSS28356"; p_id "P19087";
LT883683v1	Cufflinks	exon	38283430	38283541	.	+	.	gene_id "XLOC_021737"; transcript_id "TCONS_00038294"; exon_number "9"; gene_name "ENSCGRG00001016215.1"; oId "ENSCGRT00001019913.1"; nearest_ref "ENSCGRT00001019913.1"; class_code "="; tss_id "TSS28356"; p_id "P19087";
LT883683v1	Cufflinks	exon	38284399	38284444	.	+	.	gene_id "XLOC_021737"; transcript_id "TCONS_00038294"; exon_number "10"; gene_name "ENSCGRG00001016215.1"; oId "ENSCGRT00001019913.1"; nearest_ref "ENSCGRT00001019913.1"; class_code "="; tss_id "TSS28356"; p_id "P19087";
LT883683v1	Cufflinks	exon	38285366	38286076	.	+	.	gene_id "XLOC_021737"; transcript_id "TCONS_00038294"; exon_number "11"; gene_name "ENSCGRG00001016215.1"; oId "ENSCGRT00001019913.1"; nearest_ref "ENSCGRT00001019913.1"; class_code "="; tss_id "TSS28356"; p_id "P19087";
LT883683v1	Cufflinks	exon	38287730	38287942	.	+	.	gene_id "XLOC_021737"; transcript_id "TCONS_00038294"; exon_number "12"; gene_name "ENSCGRG00001016215.1"; oId "ENSCGRT00001019913.1"; nearest_ref "ENSCGRT00001019913.1"; class_code "="; tss_id "TSS28356"; p_id "P19087";
LT883683v1	Cufflinks	exon	38288849	38289013	.	+	.	gene_id "XLOC_021737"; transcript_id "TCONS_00038294"; exon_number "13"; gene_name "ENSCGRG00001016215.1"; oId "ENSCGRT00001019913.1"; nearest_ref "ENSCGRT00001019913.1"; class_code "="; tss_id "TSS28356"; p_id "P19087";
LT883683v1	Cufflinks	exon	38289518	38289692	.	+	.	gene_id "XLOC_021737"; transcript_id "TCONS_00038294"; exon_number "14"; gene_name "ENSCGRG00001016215.1"; oId "ENSCGRT00001019913.1"; nearest_ref "ENSCGRT00001019913.1"; class_code "="; tss_id "TSS28356"; p_id "P19087";
LT883683v1	Cufflinks	exon	38290452	38290652	.	+	.	gene_id "XLOC_021737"; transcript_id "TCONS_00038294"; exon_number "15"; gene_name "ENSCGRG00001016215.1"; oId "ENSCGRT00001019913.1"; nearest_ref "ENSCGRT00001019913.1"; class_code "="; tss_id "TSS28356"; p_id "P19087";
LT883683v1	Cufflinks	exon	38291600	38291762	.	+	.	gene_id "XLOC_021737"; transcript_id "TCONS_00038294"; exon_number "16"; gene_name "ENSCGRG00001016215.1"; oId "ENSCGRT00001019913.1"; nearest_ref "ENSCGRT00001019913.1"; class_code "="; tss_id "TSS28356"; p_id "P19087";
LT883683v1	Cufflinks	exon	38292200	38292292	.	+	.	gene_id "XLOC_021737"; transcript_id "TCONS_00038294"; exon_number "17"; gene_name "ENSCGRG00001016215.1"; oId "ENSCGRT00001019913.1"; nearest_ref "ENSCGRT00001019913.1"; class_code "="; tss_id "TSS28356"; p_id "P19087";
LT883683v1	Cufflinks	exon	38294117	38294309	.	+	.	gene_id "XLOC_021737"; transcript_id "TCONS_00038294"; exon_number "18"; gene_name "ENSCGRG00001016215.1"; oId "ENSCGRT00001019913.1"; nearest_ref "ENSCGRT00001019913.1"; class_code "="; tss_id "TSS28356"; p_id "P19087";
LT883683v1	Cufflinks	exon	38294823	38294950	.	+	.	gene_id "XLOC_021737"; transcript_id "TCONS_00038294"; exon_number "19"; gene_name "ENSCGRG00001016215.1"; oId "ENSCGRT00001019913.1"; nearest_ref "ENSCGRT00001019913.1"; class_code "="; tss_id "TSS28356"; p_id "P19087";
LT883683v1	Cufflinks	exon	38295052	38295130	.	+	.	gene_id "XLOC_021737"; transcript_id "TCONS_00038294"; exon_number "20"; gene_name "ENSCGRG00001016215.1"; oId "ENSCGRT00001019913.1"; nearest_ref "ENSCGRT00001019913.1"; class_code "="; tss_id "TSS28356"; p_id "P19087";
LT883683v1	Cufflinks	exon	38295748	38295877	.	+	.	gene_id "XLOC_021737"; transcript_id "TCONS_00038294"; exon_number "21"; gene_name "ENSCGRG00001016215.1"; oId "ENSCGRT00001019913.1"; nearest_ref "ENSCGRT00001019913.1"; class_code "="; tss_id "TSS28356"; p_id "P19087";
LT883683v1	Cufflinks	exon	38296664	38297058	.	+	.	gene_id "XLOC_021737"; transcript_id "TCONS_00038294"; exon_number "22"; gene_name "ENSCGRG00001016215.1"; oId "ENSCGRT00001019913.1"; nearest_ref "ENSCGRT00001019913.1"; class_code "="; tss_id "TSS28356"; p_id "P19087";
LT883683v1	Cufflinks	exon	38297972	38298078	.	-	.	gene_id "XLOC_022019"; transcript_id "TCONS_00038745"; exon_number "1"; gene_name "ENSCGRG00001020472.1"; oId "ENSCGRT00001025953.1"; nearest_ref "ENSCGRT00001025953.1"; class_code "="; tss_id "TSS28709"; p_id "P19356";
LT883683v1	Cufflinks	exon	38297972	38298078	.	-	.	gene_id "XLOC_022019"; transcript_id "TCONS_00038744"; exon_number "1"; gene_name "ENSCGRG00001020472.1"; oId "ENSCGRT00001025949.1"; nearest_ref "ENSCGRT00001025949.1"; class_code "="; tss_id "TSS28709"; p_id "P19355";
LT883683v1	Cufflinks	exon	38298165	38298197	.	-	.	gene_id "XLOC_022019"; transcript_id "TCONS_00038745"; exon_number "2"; gene_name "ENSCGRG00001020472.1"; oId "ENSCGRT00001025953.1"; nearest_ref "ENSCGRT00001025953.1"; class_code "="; tss_id "TSS28709"; p_id "P19356";
LT883683v1	Cufflinks	exon	38298165	38298197	.	-	.	gene_id "XLOC_022019"; transcript_id "TCONS_00038744"; exon_number "2"; gene_name "ENSCGRG00001020472.1"; oId "ENSCGRT00001025949.1"; nearest_ref "ENSCGRT00001025949.1"; class_code "="; tss_id "TSS28709"; p_id "P19355";
LT883683v1	Cufflinks	exon	38298673	38298826	.	-	.	gene_id "XLOC_022019"; transcript_id "TCONS_00038745"; exon_number "3"; gene_name "ENSCGRG00001020472.1"; oId "ENSCGRT00001025953.1"; nearest_ref "ENSCGRT00001025953.1"; class_code "="; tss_id "TSS28709"; p_id "P19356";
LT883683v1	Cufflinks	exon	38298673	38299402	.	-	.	gene_id "XLOC_022019"; transcript_id "TCONS_00038744"; exon_number "3"; gene_name "ENSCGRG00001020472.1"; oId "ENSCGRT00001025949.1"; nearest_ref "ENSCGRT00001025949.1"; class_code "="; tss_id "TSS28709"; p_id "P19355";
LT883683v1	Cufflinks	exon	38299121	38299402	.	-	.	gene_id "XLOC_022019"; transcript_id "TCONS_00038745"; exon_number "4"; gene_name "ENSCGRG00001020472.1"; oId "ENSCGRT00001025953.1"; nearest_ref "ENSCGRT00001025953.1"; class_code "="; tss_id "TSS28709"; p_id "P19356";
LT883683v1	Cufflinks	exon	38300336	38300395	.	-	.	gene_id "XLOC_022019"; transcript_id "TCONS_00038745"; exon_number "5"; gene_name "ENSCGRG00001020472.1"; oId "ENSCGRT00001025953.1"; nearest_ref "ENSCGRT00001025953.1"; class_code "="; tss_id "TSS28709"; p_id "P19356";
LT883683v1	Cufflinks	exon	38300336	38300395	.	-	.	gene_id "XLOC_022019"; transcript_id "TCONS_00038744"; exon_number "4"; gene_name "ENSCGRG00001020472.1"; oId "ENSCGRT00001025949.1"; nearest_ref "ENSCGRT00001025949.1"; class_code "="; tss_id "TSS28709"; p_id "P19355";
LT883683v1	Cufflinks	exon	38306917	38306979	.	+	.	gene_id "XLOC_021738"; transcript_id "TCONS_00038295"; exon_number "1"; gene_name "ENSCGRG00001002060.1"; oId "ENSCGRT00001002536.1"; nearest_ref "ENSCGRT00001002536.1"; class_code "="; tss_id "TSS28357"; p_id "P19088";
LT883683v1	Cufflinks	exon	38307302	38307519	.	+	.	gene_id "XLOC_021738"; transcript_id "TCONS_00038295"; exon_number "2"; gene_name "ENSCGRG00001002060.1"; oId "ENSCGRT00001002536.1"; nearest_ref "ENSCGRT00001002536.1"; class_code "="; tss_id "TSS28357"; p_id "P19088";
LT883683v1	Cufflinks	exon	38307532	38308076	.	+	.	gene_id "XLOC_021738"; transcript_id "TCONS_00038295"; exon_number "3"; gene_name "ENSCGRG00001002060.1"; oId "ENSCGRT00001002536.1"; nearest_ref "ENSCGRT00001002536.1"; class_code "="; tss_id "TSS28357"; p_id "P19088";
LT883683v1	Cufflinks	exon	38309467	38309508	.	+	.	gene_id "XLOC_021738"; transcript_id "TCONS_00038295"; exon_number "4"; gene_name "ENSCGRG00001002060.1"; oId "ENSCGRT00001002536.1"; nearest_ref "ENSCGRT00001002536.1"; class_code "="; tss_id "TSS28357"; p_id "P19088";
LT883683v1	Cufflinks	exon	38311178	38311269	.	+	.	gene_id "XLOC_021738"; transcript_id "TCONS_00038295"; exon_number "5"; gene_name "ENSCGRG00001002060.1"; oId "ENSCGRT00001002536.1"; nearest_ref "ENSCGRT00001002536.1"; class_code "="; tss_id "TSS28357"; p_id "P19088";
LT883683v1	Cufflinks	exon	38313113	38313561	.	-	.	gene_id "XLOC_022020"; transcript_id "TCONS_00038746"; exon_number "1"; gene_name "ENSCGRG00001010661.1"; oId "ENSCGRT00001012499.1"; nearest_ref "ENSCGRT00001012499.1"; class_code "="; tss_id "TSS28710"; p_id "P19357";
LT883683v1	Cufflinks	exon	38314084	38314616	.	-	.	gene_id "XLOC_022020"; transcript_id "TCONS_00038746"; exon_number "2"; gene_name "ENSCGRG00001010661.1"; oId "ENSCGRT00001012499.1"; nearest_ref "ENSCGRT00001012499.1"; class_code "="; tss_id "TSS28710"; p_id "P19357";
LT883683v1	Cufflinks	exon	38315278	38315432	.	-	.	gene_id "XLOC_022020"; transcript_id "TCONS_00038746"; exon_number "3"; gene_name "ENSCGRG00001010661.1"; oId "ENSCGRT00001012499.1"; nearest_ref "ENSCGRT00001012499.1"; class_code "="; tss_id "TSS28710"; p_id "P19357";
LT883683v1	Cufflinks	exon	38315790	38315935	.	-	.	gene_id "XLOC_022020"; transcript_id "TCONS_00038746"; exon_number "4"; gene_name "ENSCGRG00001010661.1"; oId "ENSCGRT00001012499.1"; nearest_ref "ENSCGRT00001012499.1"; class_code "="; tss_id "TSS28710"; p_id "P19357";
LT883683v1	Cufflinks	exon	38316414	38316474	.	-	.	gene_id "XLOC_022020"; transcript_id "TCONS_00038746"; exon_number "5"; gene_name "ENSCGRG00001010661.1"; oId "ENSCGRT00001012499.1"; nearest_ref "ENSCGRT00001012499.1"; class_code "="; tss_id "TSS28710"; p_id "P19357";
LT883683v1	Cufflinks	exon	38319254	38320577	.	-	.	gene_id "XLOC_022021"; transcript_id "TCONS_00038747"; exon_number "1"; gene_name "ENSCGRG00001020636.1"; oId "CUFF.17964.1"; nearest_ref "ENSCGRT00001026267.1"; class_code "j"; tss_id "TSS28711";
LT883683v1	Cufflinks	exon	38319254	38319369	.	-	.	gene_id "XLOC_022021"; transcript_id "TCONS_00038748"; exon_number "1"; gene_name "ENSCGRG00001020636.1"; oId "CUFF.17964.2"; nearest_ref "ENSCGRT00001026267.1"; class_code "o"; tss_id "TSS28712";
LT883683v1	Cufflinks	exon	38319270	38320577	.	-	.	gene_id "XLOC_022021"; transcript_id "TCONS_00038749"; exon_number "1"; gene_name "ENSCGRG00001020636.1"; oId "ENSCGRT00001026267.1"; nearest_ref "ENSCGRT00001026267.1"; class_code "="; tss_id "TSS28711"; p_id "P19359";
LT883683v1	Cufflinks	exon	38320678	38320789	.	-	.	gene_id "XLOC_022021"; transcript_id "TCONS_00038747"; exon_number "2"; gene_name "ENSCGRG00001020636.1"; oId "CUFF.17964.1"; nearest_ref "ENSCGRT00001026267.1"; class_code "j"; tss_id "TSS28711";
LT883683v1	Cufflinks	exon	38320678	38320789	.	-	.	gene_id "XLOC_022021"; transcript_id "TCONS_00038749"; exon_number "2"; gene_name "ENSCGRG00001020636.1"; oId "ENSCGRT00001026267.1"; nearest_ref "ENSCGRT00001026267.1"; class_code "="; tss_id "TSS28711"; p_id "P19359";
LT883683v1	Cufflinks	exon	38323972	38324126	.	-	.	gene_id "XLOC_022021"; transcript_id "TCONS_00038747"; exon_number "3"; gene_name "ENSCGRG00001020636.1"; oId "CUFF.17964.1"; nearest_ref "ENSCGRT00001026267.1"; class_code "j"; tss_id "TSS28711";
LT883683v1	Cufflinks	exon	38323972	38324126	.	-	.	gene_id "XLOC_022021"; transcript_id "TCONS_00038749"; exon_number "3"; gene_name "ENSCGRG00001020636.1"; oId "ENSCGRT00001026267.1"; nearest_ref "ENSCGRT00001026267.1"; class_code "="; tss_id "TSS28711"; p_id "P19359";
LT883683v1	Cufflinks	exon	38324565	38324806	.	-	.	gene_id "XLOC_022021"; transcript_id "TCONS_00038747"; exon_number "4"; gene_name "ENSCGRG00001020636.1"; oId "CUFF.17964.1"; nearest_ref "ENSCGRT00001026267.1"; class_code "j"; tss_id "TSS28711";
LT883683v1	Cufflinks	exon	38324565	38324806	.	-	.	gene_id "XLOC_022021"; transcript_id "TCONS_00038749"; exon_number "4"; gene_name "ENSCGRG00001020636.1"; oId "ENSCGRT00001026267.1"; nearest_ref "ENSCGRT00001026267.1"; class_code "="; tss_id "TSS28711"; p_id "P19359";
LT883683v1	Cufflinks	exon	38325296	38325517	.	-	.	gene_id "XLOC_022021"; transcript_id "TCONS_00038747"; exon_number "5"; gene_name "ENSCGRG00001020636.1"; oId "CUFF.17964.1"; nearest_ref "ENSCGRT00001026267.1"; class_code "j"; tss_id "TSS28711";
LT883683v1	Cufflinks	exon	38325296	38325517	.	-	.	gene_id "XLOC_022021"; transcript_id "TCONS_00038749"; exon_number "5"; gene_name "ENSCGRG00001020636.1"; oId "ENSCGRT00001026267.1"; nearest_ref "ENSCGRT00001026267.1"; class_code "="; tss_id "TSS28711"; p_id "P19359";
LT883683v1	Cufflinks	exon	38327771	38327913	.	-	.	gene_id "XLOC_022021"; transcript_id "TCONS_00038747"; exon_number "6"; gene_name "ENSCGRG00001020636.1"; oId "CUFF.17964.1"; nearest_ref "ENSCGRT00001026267.1"; class_code "j"; tss_id "TSS28711";
LT883683v1	Cufflinks	exon	38327771	38327913	.	-	.	gene_id "XLOC_022021"; transcript_id "TCONS_00038749"; exon_number "6"; gene_name "ENSCGRG00001020636.1"; oId "ENSCGRT00001026267.1"; nearest_ref "ENSCGRT00001026267.1"; class_code "="; tss_id "TSS28711"; p_id "P19359";
LT883683v1	Cufflinks	exon	38329957	38330100	.	-	.	gene_id "XLOC_022021"; transcript_id "TCONS_00038747"; exon_number "7"; gene_name "ENSCGRG00001020636.1"; oId "CUFF.17964.1"; nearest_ref "ENSCGRT00001026267.1"; class_code "j"; tss_id "TSS28711";
LT883683v1	Cufflinks	exon	38329957	38330100	.	-	.	gene_id "XLOC_022021"; transcript_id "TCONS_00038749"; exon_number "7"; gene_name "ENSCGRG00001020636.1"; oId "ENSCGRT00001026267.1"; nearest_ref "ENSCGRT00001026267.1"; class_code "="; tss_id "TSS28711"; p_id "P19359";
LT883683v1	Cufflinks	exon	38331909	38332066	.	-	.	gene_id "XLOC_022021"; transcript_id "TCONS_00038747"; exon_number "8"; gene_name "ENSCGRG00001020636.1"; oId "CUFF.17964.1"; nearest_ref "ENSCGRT00001026267.1"; class_code "j"; tss_id "TSS28711";
LT883683v1	Cufflinks	exon	38331909	38332066	.	-	.	gene_id "XLOC_022021"; transcript_id "TCONS_00038749"; exon_number "8"; gene_name "ENSCGRG00001020636.1"; oId "ENSCGRT00001026267.1"; nearest_ref "ENSCGRT00001026267.1"; class_code "="; tss_id "TSS28711"; p_id "P19359";
LT883683v1	Cufflinks	exon	38334756	38335022	.	-	.	gene_id "XLOC_022021"; transcript_id "TCONS_00038747"; exon_number "9"; gene_name "ENSCGRG00001020636.1"; oId "CUFF.17964.1"; nearest_ref "ENSCGRT00001026267.1"; class_code "j"; tss_id "TSS28711";
LT883683v1	Cufflinks	exon	38334756	38335022	.	-	.	gene_id "XLOC_022021"; transcript_id "TCONS_00038749"; exon_number "9"; gene_name "ENSCGRG00001020636.1"; oId "ENSCGRT00001026267.1"; nearest_ref "ENSCGRT00001026267.1"; class_code "="; tss_id "TSS28711"; p_id "P19359";
LT883683v1	Cufflinks	exon	38337450	38337679	.	-	.	gene_id "XLOC_022021"; transcript_id "TCONS_00038747"; exon_number "10"; gene_name "ENSCGRG00001020636.1"; oId "CUFF.17964.1"; nearest_ref "ENSCGRT00001026267.1"; class_code "j"; tss_id "TSS28711";
LT883683v1	Cufflinks	exon	38337450	38337679	.	-	.	gene_id "XLOC_022021"; transcript_id "TCONS_00038749"; exon_number "10"; gene_name "ENSCGRG00001020636.1"; oId "ENSCGRT00001026267.1"; nearest_ref "ENSCGRT00001026267.1"; class_code "="; tss_id "TSS28711"; p_id "P19359";
LT883683v1	Cufflinks	exon	38338986	38339415	.	-	.	gene_id "XLOC_022021"; transcript_id "TCONS_00038747"; exon_number "11"; gene_name "ENSCGRG00001020636.1"; oId "CUFF.17964.1"; nearest_ref "ENSCGRT00001026267.1"; class_code "j"; tss_id "TSS28711";
LT883683v1	Cufflinks	exon	38338986	38339415	.	-	.	gene_id "XLOC_022021"; transcript_id "TCONS_00038749"; exon_number "11"; gene_name "ENSCGRG00001020636.1"; oId "ENSCGRT00001026267.1"; nearest_ref "ENSCGRT00001026267.1"; class_code "="; tss_id "TSS28711"; p_id "P19359";
LT883683v1	Cufflinks	exon	38341625	38341778	.	-	.	gene_id "XLOC_022021"; transcript_id "TCONS_00038747"; exon_number "12"; gene_name "ENSCGRG00001020636.1"; oId "CUFF.17964.1"; nearest_ref "ENSCGRT00001026267.1"; class_code "j"; tss_id "TSS28711";
LT883683v1	Cufflinks	exon	38341625	38341778	.	-	.	gene_id "XLOC_022021"; transcript_id "TCONS_00038749"; exon_number "12"; gene_name "ENSCGRG00001020636.1"; oId "ENSCGRT00001026267.1"; nearest_ref "ENSCGRT00001026267.1"; class_code "="; tss_id "TSS28711"; p_id "P19359";
LT883683v1	Cufflinks	exon	38342833	38343015	.	-	.	gene_id "XLOC_022021"; transcript_id "TCONS_00038747"; exon_number "13"; gene_name "ENSCGRG00001020636.1"; oId "CUFF.17964.1"; nearest_ref "ENSCGRT00001026267.1"; class_code "j"; tss_id "TSS28711";
LT883683v1	Cufflinks	exon	38342833	38343015	.	-	.	gene_id "XLOC_022021"; transcript_id "TCONS_00038749"; exon_number "13"; gene_name "ENSCGRG00001020636.1"; oId "ENSCGRT00001026267.1"; nearest_ref "ENSCGRT00001026267.1"; class_code "="; tss_id "TSS28711"; p_id "P19359";
LT883683v1	Cufflinks	exon	38349251	38349405	.	+	.	gene_id "XLOC_021736"; transcript_id "TCONS_00038293"; exon_number "2"; gene_name "ENSCGRG00001016215.1"; oId "CUFF.17957.1"; nearest_ref "ENSCGRT00001019913.1"; class_code "o"; tss_id "TSS28355";
LT883683v1	Cufflinks	exon	38350535	38350658	.	-	.	gene_id "XLOC_022021"; transcript_id "TCONS_00038750"; exon_number "1"; gene_name "ENSCGRG00001020636.1"; oId "ENSCGRT00001026291.1"; contained_in "TCONS_00038751"; nearest_ref "ENSCGRT00001026291.1"; class_code "="; tss_id "TSS28713"; p_id "P19358";
LT883683v1	Cufflinks	exon	38350535	38350658	.	-	.	gene_id "XLOC_022021"; transcript_id "TCONS_00038751"; exon_number "1"; gene_name "ENSCGRG00001020636.1"; oId "CUFF.17964.5"; nearest_ref "ENSCGRT00001026267.1"; class_code "j"; tss_id "TSS28711";
LT883683v1	Cufflinks	exon	38350746	38350924	.	-	.	gene_id "XLOC_022021"; transcript_id "TCONS_00038750"; exon_number "2"; gene_name "ENSCGRG00001020636.1"; oId "ENSCGRT00001026291.1"; contained_in "TCONS_00038751"; nearest_ref "ENSCGRT00001026291.1"; class_code "="; tss_id "TSS28713"; p_id "P19358";
LT883683v1	Cufflinks	exon	38350746	38350924	.	-	.	gene_id "XLOC_022021"; transcript_id "TCONS_00038751"; exon_number "2"; gene_name "ENSCGRG00001020636.1"; oId "CUFF.17964.5"; nearest_ref "ENSCGRT00001026267.1"; class_code "j"; tss_id "TSS28711";
LT883683v1	Cufflinks	exon	38350760	38350924	.	-	.	gene_id "XLOC_022021"; transcript_id "TCONS_00038747"; exon_number "14"; gene_name "ENSCGRG00001020636.1"; oId "CUFF.17964.1"; nearest_ref "ENSCGRT00001026267.1"; class_code "j"; tss_id "TSS28711";
LT883683v1	Cufflinks	exon	38350760	38350924	.	-	.	gene_id "XLOC_022021"; transcript_id "TCONS_00038749"; exon_number "14"; gene_name "ENSCGRG00001020636.1"; oId "ENSCGRT00001026267.1"; nearest_ref "ENSCGRT00001026267.1"; class_code "="; tss_id "TSS28711"; p_id "P19359";
LT883683v1	Cufflinks	exon	38352684	38352861	.	-	.	gene_id "XLOC_022021"; transcript_id "TCONS_00038747"; exon_number "15"; gene_name "ENSCGRG00001020636.1"; oId "CUFF.17964.1"; nearest_ref "ENSCGRT00001026267.1"; class_code "j"; tss_id "TSS28711";
LT883683v1	Cufflinks	exon	38352684	38352861	.	-	.	gene_id "XLOC_022021"; transcript_id "TCONS_00038749"; exon_number "15"; gene_name "ENSCGRG00001020636.1"; oId "ENSCGRT00001026267.1"; nearest_ref "ENSCGRT00001026267.1"; class_code "="; tss_id "TSS28711"; p_id "P19359";
LT883683v1	Cufflinks	exon	38352684	38352861	.	-	.	gene_id "XLOC_022021"; transcript_id "TCONS_00038750"; exon_number "3"; gene_name "ENSCGRG00001020636.1"; oId "ENSCGRT00001026291.1"; contained_in "TCONS_00038751"; nearest_ref "ENSCGRT00001026291.1"; class_code "="; tss_id "TSS28713"; p_id "P19358";
LT883683v1	Cufflinks	exon	38352684	38352861	.	-	.	gene_id "XLOC_022021"; transcript_id "TCONS_00038751"; exon_number "3"; gene_name "ENSCGRG00001020636.1"; oId "CUFF.17964.5"; nearest_ref "ENSCGRT00001026267.1"; class_code "j"; tss_id "TSS28711";
LT883683v1	Cufflinks	exon	38355214	38355352	.	-	.	gene_id "XLOC_022021"; transcript_id "TCONS_00038747"; exon_number "16"; gene_name "ENSCGRG00001020636.1"; oId "CUFF.17964.1"; nearest_ref "ENSCGRT00001026267.1"; class_code "j"; tss_id "TSS28711";
LT883683v1	Cufflinks	exon	38355214	38355352	.	-	.	gene_id "XLOC_022021"; transcript_id "TCONS_00038749"; exon_number "16"; gene_name "ENSCGRG00001020636.1"; oId "ENSCGRT00001026267.1"; nearest_ref "ENSCGRT00001026267.1"; class_code "="; tss_id "TSS28711"; p_id "P19359";
LT883683v1	Cufflinks	exon	38355214	38355352	.	-	.	gene_id "XLOC_022021"; transcript_id "TCONS_00038750"; exon_number "4"; gene_name "ENSCGRG00001020636.1"; oId "ENSCGRT00001026291.1"; contained_in "TCONS_00038751"; nearest_ref "ENSCGRT00001026291.1"; class_code "="; tss_id "TSS28713"; p_id "P19358";
LT883683v1	Cufflinks	exon	38355214	38355352	.	-	.	gene_id "XLOC_022021"; transcript_id "TCONS_00038751"; exon_number "4"; gene_name "ENSCGRG00001020636.1"; oId "CUFF.17964.5"; nearest_ref "ENSCGRT00001026267.1"; class_code "j"; tss_id "TSS28711";
LT883683v1	Cufflinks	exon	38356002	38356115	.	-	.	gene_id "XLOC_022021"; transcript_id "TCONS_00038747"; exon_number "17"; gene_name "ENSCGRG00001020636.1"; oId "CUFF.17964.1"; nearest_ref "ENSCGRT00001026267.1"; class_code "j"; tss_id "TSS28711";
LT883683v1	Cufflinks	exon	38356002	38356115	.	-	.	gene_id "XLOC_022021"; transcript_id "TCONS_00038749"; exon_number "17"; gene_name "ENSCGRG00001020636.1"; oId "ENSCGRT00001026267.1"; nearest_ref "ENSCGRT00001026267.1"; class_code "="; tss_id "TSS28711"; p_id "P19359";
LT883683v1	Cufflinks	exon	38356002	38356115	.	-	.	gene_id "XLOC_022021"; transcript_id "TCONS_00038750"; exon_number "5"; gene_name "ENSCGRG00001020636.1"; oId "ENSCGRT00001026291.1"; contained_in "TCONS_00038751"; nearest_ref "ENSCGRT00001026291.1"; class_code "="; tss_id "TSS28713"; p_id "P19358";
LT883683v1	Cufflinks	exon	38356002	38356115	.	-	.	gene_id "XLOC_022021"; transcript_id "TCONS_00038751"; exon_number "5"; gene_name "ENSCGRG00001020636.1"; oId "CUFF.17964.5"; nearest_ref "ENSCGRT00001026267.1"; class_code "j"; tss_id "TSS28711";
LT883683v1	Cufflinks	exon	38356896	38357194	.	-	.	gene_id "XLOC_022021"; transcript_id "TCONS_00038747"; exon_number "18"; gene_name "ENSCGRG00001020636.1"; oId "CUFF.17964.1"; nearest_ref "ENSCGRT00001026267.1"; class_code "j"; tss_id "TSS28711";
LT883683v1	Cufflinks	exon	38356896	38357194	.	-	.	gene_id "XLOC_022021"; transcript_id "TCONS_00038749"; exon_number "18"; gene_name "ENSCGRG00001020636.1"; oId "ENSCGRT00001026267.1"; nearest_ref "ENSCGRT00001026267.1"; class_code "="; tss_id "TSS28711"; p_id "P19359";
LT883683v1	Cufflinks	exon	38356896	38357194	.	-	.	gene_id "XLOC_022021"; transcript_id "TCONS_00038750"; exon_number "6"; gene_name "ENSCGRG00001020636.1"; oId "ENSCGRT00001026291.1"; contained_in "TCONS_00038751"; nearest_ref "ENSCGRT00001026291.1"; class_code "="; tss_id "TSS28713"; p_id "P19358";
LT883683v1	Cufflinks	exon	38356896	38357194	.	-	.	gene_id "XLOC_022021"; transcript_id "TCONS_00038751"; exon_number "6"; gene_name "ENSCGRG00001020636.1"; oId "CUFF.17964.5"; nearest_ref "ENSCGRT00001026267.1"; class_code "j"; tss_id "TSS28711";
LT883683v1	Cufflinks	exon	38359951	38360067	.	-	.	gene_id "XLOC_022021"; transcript_id "TCONS_00038747"; exon_number "19"; gene_name "ENSCGRG00001020636.1"; oId "CUFF.17964.1"; nearest_ref "ENSCGRT00001026267.1"; class_code "j"; tss_id "TSS28711";
LT883683v1	Cufflinks	exon	38359951	38360067	.	-	.	gene_id "XLOC_022021"; transcript_id "TCONS_00038749"; exon_number "19"; gene_name "ENSCGRG00001020636.1"; oId "ENSCGRT00001026267.1"; nearest_ref "ENSCGRT00001026267.1"; class_code "="; tss_id "TSS28711"; p_id "P19359";
LT883683v1	Cufflinks	exon	38359951	38360067	.	-	.	gene_id "XLOC_022021"; transcript_id "TCONS_00038750"; exon_number "7"; gene_name "ENSCGRG00001020636.1"; oId "ENSCGRT00001026291.1"; contained_in "TCONS_00038751"; nearest_ref "ENSCGRT00001026291.1"; class_code "="; tss_id "TSS28713"; p_id "P19358";
LT883683v1	Cufflinks	exon	38359951	38360067	.	-	.	gene_id "XLOC_022021"; transcript_id "TCONS_00038751"; exon_number "7"; gene_name "ENSCGRG00001020636.1"; oId "CUFF.17964.5"; nearest_ref "ENSCGRT00001026267.1"; class_code "j"; tss_id "TSS28711";
LT883683v1	Cufflinks	exon	38362848	38363035	.	-	.	gene_id "XLOC_022021"; transcript_id "TCONS_00038747"; exon_number "20"; gene_name "ENSCGRG00001020636.1"; oId "CUFF.17964.1"; nearest_ref "ENSCGRT00001026267.1"; class_code "j"; tss_id "TSS28711";
LT883683v1	Cufflinks	exon	38362848	38363035	.	-	.	gene_id "XLOC_022021"; transcript_id "TCONS_00038749"; exon_number "20"; gene_name "ENSCGRG00001020636.1"; oId "ENSCGRT00001026267.1"; nearest_ref "ENSCGRT00001026267.1"; class_code "="; tss_id "TSS28711"; p_id "P19359";
LT883683v1	Cufflinks	exon	38362848	38363035	.	-	.	gene_id "XLOC_022021"; transcript_id "TCONS_00038750"; exon_number "8"; gene_name "ENSCGRG00001020636.1"; oId "ENSCGRT00001026291.1"; contained_in "TCONS_00038751"; nearest_ref "ENSCGRT00001026291.1"; class_code "="; tss_id "TSS28713"; p_id "P19358";
LT883683v1	Cufflinks	exon	38362848	38363035	.	-	.	gene_id "XLOC_022021"; transcript_id "TCONS_00038751"; exon_number "8"; gene_name "ENSCGRG00001020636.1"; oId "CUFF.17964.5"; nearest_ref "ENSCGRT00001026267.1"; class_code "j"; tss_id "TSS28711";
LT883683v1	Cufflinks	exon	38365509	38365642	.	-	.	gene_id "XLOC_022021"; transcript_id "TCONS_00038747"; exon_number "21"; gene_name "ENSCGRG00001020636.1"; oId "CUFF.17964.1"; nearest_ref "ENSCGRT00001026267.1"; class_code "j"; tss_id "TSS28711";
LT883683v1	Cufflinks	exon	38365509	38365642	.	-	.	gene_id "XLOC_022021"; transcript_id "TCONS_00038749"; exon_number "21"; gene_name "ENSCGRG00001020636.1"; oId "ENSCGRT00001026267.1"; nearest_ref "ENSCGRT00001026267.1"; class_code "="; tss_id "TSS28711"; p_id "P19359";
LT883683v1	Cufflinks	exon	38365509	38365642	.	-	.	gene_id "XLOC_022021"; transcript_id "TCONS_00038750"; exon_number "9"; gene_name "ENSCGRG00001020636.1"; oId "ENSCGRT00001026291.1"; contained_in "TCONS_00038751"; nearest_ref "ENSCGRT00001026291.1"; class_code "="; tss_id "TSS28713"; p_id "P19358";
LT883683v1	Cufflinks	exon	38365509	38365642	.	-	.	gene_id "XLOC_022021"; transcript_id "TCONS_00038751"; exon_number "9"; gene_name "ENSCGRG00001020636.1"; oId "CUFF.17964.5"; nearest_ref "ENSCGRT00001026267.1"; class_code "j"; tss_id "TSS28711";
LT883683v1	Cufflinks	exon	38371228	38371368	.	-	.	gene_id "XLOC_022021"; transcript_id "TCONS_00038747"; exon_number "22"; gene_name "ENSCGRG00001020636.1"; oId "CUFF.17964.1"; nearest_ref "ENSCGRT00001026267.1"; class_code "j"; tss_id "TSS28711";
LT883683v1	Cufflinks	exon	38371228	38371368	.	-	.	gene_id "XLOC_022021"; transcript_id "TCONS_00038749"; exon_number "22"; gene_name "ENSCGRG00001020636.1"; oId "ENSCGRT00001026267.1"; nearest_ref "ENSCGRT00001026267.1"; class_code "="; tss_id "TSS28711"; p_id "P19359";
LT883683v1	Cufflinks	exon	38371228	38371368	.	-	.	gene_id "XLOC_022021"; transcript_id "TCONS_00038750"; exon_number "10"; gene_name "ENSCGRG00001020636.1"; oId "ENSCGRT00001026291.1"; contained_in "TCONS_00038751"; nearest_ref "ENSCGRT00001026291.1"; class_code "="; tss_id "TSS28713"; p_id "P19358";
LT883683v1	Cufflinks	exon	38371228	38371368	.	-	.	gene_id "XLOC_022021"; transcript_id "TCONS_00038751"; exon_number "10"; gene_name "ENSCGRG00001020636.1"; oId "CUFF.17964.5"; nearest_ref "ENSCGRT00001026267.1"; class_code "j"; tss_id "TSS28711";
LT883683v1	Cufflinks	exon	38378384	38378476	.	-	.	gene_id "XLOC_022021"; transcript_id "TCONS_00038747"; exon_number "23"; gene_name "ENSCGRG00001020636.1"; oId "CUFF.17964.1"; nearest_ref "ENSCGRT00001026267.1"; class_code "j"; tss_id "TSS28711";
LT883683v1	Cufflinks	exon	38378384	38378476	.	-	.	gene_id "XLOC_022021"; transcript_id "TCONS_00038749"; exon_number "23"; gene_name "ENSCGRG00001020636.1"; oId "ENSCGRT00001026267.1"; nearest_ref "ENSCGRT00001026267.1"; class_code "="; tss_id "TSS28711"; p_id "P19359";
LT883683v1	Cufflinks	exon	38378384	38378476	.	-	.	gene_id "XLOC_022021"; transcript_id "TCONS_00038750"; exon_number "11"; gene_name "ENSCGRG00001020636.1"; oId "ENSCGRT00001026291.1"; contained_in "TCONS_00038751"; nearest_ref "ENSCGRT00001026291.1"; class_code "="; tss_id "TSS28713"; p_id "P19358";
LT883683v1	Cufflinks	exon	38378384	38378476	.	-	.	gene_id "XLOC_022021"; transcript_id "TCONS_00038751"; exon_number "11"; gene_name "ENSCGRG00001020636.1"; oId "CUFF.17964.5"; nearest_ref "ENSCGRT00001026267.1"; class_code "j"; tss_id "TSS28711";
LT883683v1	Cufflinks	exon	38382999	38383137	.	-	.	gene_id "XLOC_022021"; transcript_id "TCONS_00038747"; exon_number "24"; gene_name "ENSCGRG00001020636.1"; oId "CUFF.17964.1"; nearest_ref "ENSCGRT00001026267.1"; class_code "j"; tss_id "TSS28711";
LT883683v1	Cufflinks	exon	38382999	38383137	.	-	.	gene_id "XLOC_022021"; transcript_id "TCONS_00038750"; exon_number "12"; gene_name "ENSCGRG00001020636.1"; oId "ENSCGRT00001026291.1"; contained_in "TCONS_00038751"; nearest_ref "ENSCGRT00001026291.1"; class_code "="; tss_id "TSS28713"; p_id "P19358";
LT883683v1	Cufflinks	exon	38382999	38383137	.	-	.	gene_id "XLOC_022021"; transcript_id "TCONS_00038751"; exon_number "12"; gene_name "ENSCGRG00001020636.1"; oId "CUFF.17964.5"; nearest_ref "ENSCGRT00001026267.1"; class_code "j"; tss_id "TSS28711";
LT883683v1	Cufflinks	exon	38383050	38383137	.	-	.	gene_id "XLOC_022021"; transcript_id "TCONS_00038749"; exon_number "24"; gene_name "ENSCGRG00001020636.1"; oId "ENSCGRT00001026267.1"; nearest_ref "ENSCGRT00001026267.1"; class_code "="; tss_id "TSS28711"; p_id "P19359";
LT883683v1	Cufflinks	exon	38386197	38386334	.	-	.	gene_id "XLOC_022021"; transcript_id "TCONS_00038747"; exon_number "25"; gene_name "ENSCGRG00001020636.1"; oId "CUFF.17964.1"; nearest_ref "ENSCGRT00001026267.1"; class_code "j"; tss_id "TSS28711";
LT883683v1	Cufflinks	exon	38386197	38386334	.	-	.	gene_id "XLOC_022021"; transcript_id "TCONS_00038749"; exon_number "25"; gene_name "ENSCGRG00001020636.1"; oId "ENSCGRT00001026267.1"; nearest_ref "ENSCGRT00001026267.1"; class_code "="; tss_id "TSS28711"; p_id "P19359";
LT883683v1	Cufflinks	exon	38386197	38386334	.	-	.	gene_id "XLOC_022021"; transcript_id "TCONS_00038750"; exon_number "13"; gene_name "ENSCGRG00001020636.1"; oId "ENSCGRT00001026291.1"; contained_in "TCONS_00038751"; nearest_ref "ENSCGRT00001026291.1"; class_code "="; tss_id "TSS28713"; p_id "P19358";
LT883683v1	Cufflinks	exon	38386197	38386334	.	-	.	gene_id "XLOC_022021"; transcript_id "TCONS_00038751"; exon_number "13"; gene_name "ENSCGRG00001020636.1"; oId "CUFF.17964.5"; nearest_ref "ENSCGRT00001026267.1"; class_code "j"; tss_id "TSS28711";
LT883683v1	Cufflinks	exon	38387631	38387794	.	-	.	gene_id "XLOC_022021"; transcript_id "TCONS_00038747"; exon_number "26"; gene_name "ENSCGRG00001020636.1"; oId "CUFF.17964.1"; nearest_ref "ENSCGRT00001026267.1"; class_code "j"; tss_id "TSS28711";
LT883683v1	Cufflinks	exon	38387631	38387794	.	-	.	gene_id "XLOC_022021"; transcript_id "TCONS_00038749"; exon_number "26"; gene_name "ENSCGRG00001020636.1"; oId "ENSCGRT00001026267.1"; nearest_ref "ENSCGRT00001026267.1"; class_code "="; tss_id "TSS28711"; p_id "P19359";
LT883683v1	Cufflinks	exon	38387631	38387794	.	-	.	gene_id "XLOC_022021"; transcript_id "TCONS_00038750"; exon_number "14"; gene_name "ENSCGRG00001020636.1"; oId "ENSCGRT00001026291.1"; contained_in "TCONS_00038751"; nearest_ref "ENSCGRT00001026291.1"; class_code "="; tss_id "TSS28713"; p_id "P19358";
LT883683v1	Cufflinks	exon	38387631	38387794	.	-	.	gene_id "XLOC_022021"; transcript_id "TCONS_00038751"; exon_number "14"; gene_name "ENSCGRG00001020636.1"; oId "CUFF.17964.5"; nearest_ref "ENSCGRT00001026267.1"; class_code "j"; tss_id "TSS28711";
LT883683v1	Cufflinks	exon	38388624	38388804	.	-	.	gene_id "XLOC_022021"; transcript_id "TCONS_00038747"; exon_number "27"; gene_name "ENSCGRG00001020636.1"; oId "CUFF.17964.1"; nearest_ref "ENSCGRT00001026267.1"; class_code "j"; tss_id "TSS28711";
LT883683v1	Cufflinks	exon	38388624	38388804	.	-	.	gene_id "XLOC_022021"; transcript_id "TCONS_00038749"; exon_number "27"; gene_name "ENSCGRG00001020636.1"; oId "ENSCGRT00001026267.1"; nearest_ref "ENSCGRT00001026267.1"; class_code "="; tss_id "TSS28711"; p_id "P19359";
LT883683v1	Cufflinks	exon	38388624	38388804	.	-	.	gene_id "XLOC_022021"; transcript_id "TCONS_00038750"; exon_number "15"; gene_name "ENSCGRG00001020636.1"; oId "ENSCGRT00001026291.1"; contained_in "TCONS_00038751"; nearest_ref "ENSCGRT00001026291.1"; class_code "="; tss_id "TSS28713"; p_id "P19358";
LT883683v1	Cufflinks	exon	38388624	38388804	.	-	.	gene_id "XLOC_022021"; transcript_id "TCONS_00038751"; exon_number "15"; gene_name "ENSCGRG00001020636.1"; oId "CUFF.17964.5"; nearest_ref "ENSCGRT00001026267.1"; class_code "j"; tss_id "TSS28711";
LT883683v1	Cufflinks	exon	38389434	38389541	.	-	.	gene_id "XLOC_022021"; transcript_id "TCONS_00038747"; exon_number "28"; gene_name "ENSCGRG00001020636.1"; oId "CUFF.17964.1"; nearest_ref "ENSCGRT00001026267.1"; class_code "j"; tss_id "TSS28711";
LT883683v1	Cufflinks	exon	38389434	38389541	.	-	.	gene_id "XLOC_022021"; transcript_id "TCONS_00038749"; exon_number "28"; gene_name "ENSCGRG00001020636.1"; oId "ENSCGRT00001026267.1"; nearest_ref "ENSCGRT00001026267.1"; class_code "="; tss_id "TSS28711"; p_id "P19359";
LT883683v1	Cufflinks	exon	38389434	38389541	.	-	.	gene_id "XLOC_022021"; transcript_id "TCONS_00038750"; exon_number "16"; gene_name "ENSCGRG00001020636.1"; oId "ENSCGRT00001026291.1"; contained_in "TCONS_00038751"; nearest_ref "ENSCGRT00001026291.1"; class_code "="; tss_id "TSS28713"; p_id "P19358";
LT883683v1	Cufflinks	exon	38389434	38389541	.	-	.	gene_id "XLOC_022021"; transcript_id "TCONS_00038751"; exon_number "16"; gene_name "ENSCGRG00001020636.1"; oId "CUFF.17964.5"; nearest_ref "ENSCGRT00001026267.1"; class_code "j"; tss_id "TSS28711";
LT883683v1	Cufflinks	exon	38392064	38392203	.	-	.	gene_id "XLOC_022021"; transcript_id "TCONS_00038747"; exon_number "29"; gene_name "ENSCGRG00001020636.1"; oId "CUFF.17964.1"; nearest_ref "ENSCGRT00001026267.1"; class_code "j"; tss_id "TSS28711";
LT883683v1	Cufflinks	exon	38392064	38392203	.	-	.	gene_id "XLOC_022021"; transcript_id "TCONS_00038749"; exon_number "29"; gene_name "ENSCGRG00001020636.1"; oId "ENSCGRT00001026267.1"; nearest_ref "ENSCGRT00001026267.1"; class_code "="; tss_id "TSS28711"; p_id "P19359";
LT883683v1	Cufflinks	exon	38392064	38392203	.	-	.	gene_id "XLOC_022021"; transcript_id "TCONS_00038750"; exon_number "17"; gene_name "ENSCGRG00001020636.1"; oId "ENSCGRT00001026291.1"; contained_in "TCONS_00038751"; nearest_ref "ENSCGRT00001026291.1"; class_code "="; tss_id "TSS28713"; p_id "P19358";
LT883683v1	Cufflinks	exon	38392064	38392203	.	-	.	gene_id "XLOC_022021"; transcript_id "TCONS_00038751"; exon_number "17"; gene_name "ENSCGRG00001020636.1"; oId "CUFF.17964.5"; nearest_ref "ENSCGRT00001026267.1"; class_code "j"; tss_id "TSS28711";
LT883683v1	Cufflinks	exon	38393670	38393846	.	-	.	gene_id "XLOC_022021"; transcript_id "TCONS_00038747"; exon_number "30"; gene_name "ENSCGRG00001020636.1"; oId "CUFF.17964.1"; nearest_ref "ENSCGRT00001026267.1"; class_code "j"; tss_id "TSS28711";
LT883683v1	Cufflinks	exon	38393670	38393846	.	-	.	gene_id "XLOC_022021"; transcript_id "TCONS_00038749"; exon_number "30"; gene_name "ENSCGRG00001020636.1"; oId "ENSCGRT00001026267.1"; nearest_ref "ENSCGRT00001026267.1"; class_code "="; tss_id "TSS28711"; p_id "P19359";
LT883683v1	Cufflinks	exon	38393670	38393846	.	-	.	gene_id "XLOC_022021"; transcript_id "TCONS_00038750"; exon_number "18"; gene_name "ENSCGRG00001020636.1"; oId "ENSCGRT00001026291.1"; contained_in "TCONS_00038751"; nearest_ref "ENSCGRT00001026291.1"; class_code "="; tss_id "TSS28713"; p_id "P19358";
LT883683v1	Cufflinks	exon	38393670	38393846	.	-	.	gene_id "XLOC_022021"; transcript_id "TCONS_00038751"; exon_number "18"; gene_name "ENSCGRG00001020636.1"; oId "CUFF.17964.5"; nearest_ref "ENSCGRT00001026267.1"; class_code "j"; tss_id "TSS28711";
LT883683v1	Cufflinks	exon	38393959	38394060	.	-	.	gene_id "XLOC_022021"; transcript_id "TCONS_00038747"; exon_number "31"; gene_name "ENSCGRG00001020636.1"; oId "CUFF.17964.1"; nearest_ref "ENSCGRT00001026267.1"; class_code "j"; tss_id "TSS28711";
LT883683v1	Cufflinks	exon	38393959	38394060	.	-	.	gene_id "XLOC_022021"; transcript_id "TCONS_00038749"; exon_number "31"; gene_name "ENSCGRG00001020636.1"; oId "ENSCGRT00001026267.1"; nearest_ref "ENSCGRT00001026267.1"; class_code "="; tss_id "TSS28711"; p_id "P19359";
LT883683v1	Cufflinks	exon	38393959	38394060	.	-	.	gene_id "XLOC_022021"; transcript_id "TCONS_00038750"; exon_number "19"; gene_name "ENSCGRG00001020636.1"; oId "ENSCGRT00001026291.1"; contained_in "TCONS_00038751"; nearest_ref "ENSCGRT00001026291.1"; class_code "="; tss_id "TSS28713"; p_id "P19358";
LT883683v1	Cufflinks	exon	38393959	38394060	.	-	.	gene_id "XLOC_022021"; transcript_id "TCONS_00038751"; exon_number "19"; gene_name "ENSCGRG00001020636.1"; oId "CUFF.17964.5"; nearest_ref "ENSCGRT00001026267.1"; class_code "j"; tss_id "TSS28711";
LT883683v1	Cufflinks	exon	38394848	38394952	.	-	.	gene_id "XLOC_022021"; transcript_id "TCONS_00038747"; exon_number "32"; gene_name "ENSCGRG00001020636.1"; oId "CUFF.17964.1"; nearest_ref "ENSCGRT00001026267.1"; class_code "j"; tss_id "TSS28711";
LT883683v1	Cufflinks	exon	38394848	38394952	.	-	.	gene_id "XLOC_022021"; transcript_id "TCONS_00038749"; exon_number "32"; gene_name "ENSCGRG00001020636.1"; oId "ENSCGRT00001026267.1"; nearest_ref "ENSCGRT00001026267.1"; class_code "="; tss_id "TSS28711"; p_id "P19359";
LT883683v1	Cufflinks	exon	38394848	38394923	.	-	.	gene_id "XLOC_022021"; transcript_id "TCONS_00038750"; exon_number "20"; gene_name "ENSCGRG00001020636.1"; oId "ENSCGRT00001026291.1"; contained_in "TCONS_00038751"; nearest_ref "ENSCGRT00001026291.1"; class_code "="; tss_id "TSS28713"; p_id "P19358";
LT883683v1	Cufflinks	exon	38394848	38394952	.	-	.	gene_id "XLOC_022021"; transcript_id "TCONS_00038751"; exon_number "20"; gene_name "ENSCGRG00001020636.1"; oId "CUFF.17964.5"; nearest_ref "ENSCGRT00001026267.1"; class_code "j"; tss_id "TSS28711";
LT883683v1	Cufflinks	exon	38402614	38402840	.	-	.	gene_id "XLOC_022021"; transcript_id "TCONS_00038747"; exon_number "33"; gene_name "ENSCGRG00001020636.1"; oId "CUFF.17964.1"; nearest_ref "ENSCGRT00001026267.1"; class_code "j"; tss_id "TSS28711";
LT883683v1	Cufflinks	exon	38402614	38402840	.	-	.	gene_id "XLOC_022021"; transcript_id "TCONS_00038749"; exon_number "33"; gene_name "ENSCGRG00001020636.1"; oId "ENSCGRT00001026267.1"; nearest_ref "ENSCGRT00001026267.1"; class_code "="; tss_id "TSS28711"; p_id "P19359";
LT883683v1	Cufflinks	exon	38402614	38402840	.	-	.	gene_id "XLOC_022021"; transcript_id "TCONS_00038751"; exon_number "21"; gene_name "ENSCGRG00001020636.1"; oId "CUFF.17964.5"; nearest_ref "ENSCGRT00001026267.1"; class_code "j"; tss_id "TSS28711";
LT883683v1	Cufflinks	exon	38421029	38421193	.	+	.	gene_id "XLOC_021739"; transcript_id "TCONS_00038296"; exon_number "1"; gene_name "ENSCGRG00001021425.1"; oId "ENSCGRT00001027357.1"; nearest_ref "ENSCGRT00001027357.1"; class_code "="; tss_id "TSS28358"; p_id "P19090";
LT883683v1	Cufflinks	exon	38425805	38425963	.	+	.	gene_id "XLOC_021739"; transcript_id "TCONS_00038297"; exon_number "1"; gene_name "ENSCGRG00001021425.1"; oId "ENSCGRT00001027359.1"; nearest_ref "ENSCGRT00001027359.1"; class_code "="; tss_id "TSS28359"; p_id "P19089";
LT883683v1	Cufflinks	exon	38425805	38425963	.	+	.	gene_id "XLOC_021739"; transcript_id "TCONS_00038298"; exon_number "1"; gene_name "ENSCGRG00001021425.1"; oId "CUFF.17967.3"; nearest_ref "ENSCGRT00001027359.1"; class_code "="; tss_id "TSS28359"; p_id "P19089";
LT883683v1	Cufflinks	exon	38430124	38430376	.	+	.	gene_id "XLOC_021739"; transcript_id "TCONS_00038296"; exon_number "2"; gene_name "ENSCGRG00001021425.1"; oId "ENSCGRT00001027357.1"; nearest_ref "ENSCGRT00001027357.1"; class_code "="; tss_id "TSS28358"; p_id "P19090";
LT883683v1	Cufflinks	exon	38430124	38430376	.	+	.	gene_id "XLOC_021739"; transcript_id "TCONS_00038297"; exon_number "2"; gene_name "ENSCGRG00001021425.1"; oId "ENSCGRT00001027359.1"; nearest_ref "ENSCGRT00001027359.1"; class_code "="; tss_id "TSS28359"; p_id "P19089";
LT883683v1	Cufflinks	exon	38430124	38430376	.	+	.	gene_id "XLOC_021739"; transcript_id "TCONS_00038298"; exon_number "2"; gene_name "ENSCGRG00001021425.1"; oId "CUFF.17967.3"; nearest_ref "ENSCGRT00001027359.1"; class_code "="; tss_id "TSS28359"; p_id "P19089";
LT883683v1	Cufflinks	exon	38430480	38430586	.	+	.	gene_id "XLOC_021739"; transcript_id "TCONS_00038296"; exon_number "3"; gene_name "ENSCGRG00001021425.1"; oId "ENSCGRT00001027357.1"; nearest_ref "ENSCGRT00001027357.1"; class_code "="; tss_id "TSS28358"; p_id "P19090";
LT883683v1	Cufflinks	exon	38430480	38430586	.	+	.	gene_id "XLOC_021739"; transcript_id "TCONS_00038297"; exon_number "3"; gene_name "ENSCGRG00001021425.1"; oId "ENSCGRT00001027359.1"; nearest_ref "ENSCGRT00001027359.1"; class_code "="; tss_id "TSS28359"; p_id "P19089";
LT883683v1	Cufflinks	exon	38430480	38430586	.	+	.	gene_id "XLOC_021739"; transcript_id "TCONS_00038298"; exon_number "3"; gene_name "ENSCGRG00001021425.1"; oId "CUFF.17967.3"; nearest_ref "ENSCGRT00001027359.1"; class_code "="; tss_id "TSS28359"; p_id "P19089";
LT883683v1	Cufflinks	exon	38431175	38431283	.	+	.	gene_id "XLOC_021739"; transcript_id "TCONS_00038296"; exon_number "4"; gene_name "ENSCGRG00001021425.1"; oId "ENSCGRT00001027357.1"; nearest_ref "ENSCGRT00001027357.1"; class_code "="; tss_id "TSS28358"; p_id "P19090";
LT883683v1	Cufflinks	exon	38431175	38431283	.	+	.	gene_id "XLOC_021739"; transcript_id "TCONS_00038297"; exon_number "4"; gene_name "ENSCGRG00001021425.1"; oId "ENSCGRT00001027359.1"; nearest_ref "ENSCGRT00001027359.1"; class_code "="; tss_id "TSS28359"; p_id "P19089";
LT883683v1	Cufflinks	exon	38431175	38431283	.	+	.	gene_id "XLOC_021739"; transcript_id "TCONS_00038298"; exon_number "4"; gene_name "ENSCGRG00001021425.1"; oId "CUFF.17967.3"; nearest_ref "ENSCGRT00001027359.1"; class_code "="; tss_id "TSS28359"; p_id "P19089";
LT883683v1	Cufflinks	exon	38431645	38431775	.	+	.	gene_id "XLOC_021739"; transcript_id "TCONS_00038296"; exon_number "5"; gene_name "ENSCGRG00001021425.1"; oId "ENSCGRT00001027357.1"; nearest_ref "ENSCGRT00001027357.1"; class_code "="; tss_id "TSS28358"; p_id "P19090";
LT883683v1	Cufflinks	exon	38431645	38431775	.	+	.	gene_id "XLOC_021739"; transcript_id "TCONS_00038297"; exon_number "5"; gene_name "ENSCGRG00001021425.1"; oId "ENSCGRT00001027359.1"; nearest_ref "ENSCGRT00001027359.1"; class_code "="; tss_id "TSS28359"; p_id "P19089";
LT883683v1	Cufflinks	exon	38431645	38433184	.	+	.	gene_id "XLOC_021739"; transcript_id "TCONS_00038298"; exon_number "5"; gene_name "ENSCGRG00001021425.1"; oId "CUFF.17967.3"; nearest_ref "ENSCGRT00001027359.1"; class_code "="; tss_id "TSS28359"; p_id "P19089";
LT883683v1	Cufflinks	exon	38433382	38433529	.	+	.	gene_id "XLOC_021740"; transcript_id "TCONS_00038299"; exon_number "1"; gene_name "ENSCGRG00001008934.1"; oId "CUFF.17969.1"; nearest_ref "ENSCGRT00001010384.1"; class_code "x"; tss_id "TSS28360";
LT883683v1	Cufflinks	exon	38433434	38434634	.	-	.	gene_id "XLOC_022022"; transcript_id "TCONS_00038752"; exon_number "1"; gene_name "ENSCGRG00001008934.1"; oId "CUFF.17970.1"; nearest_ref "ENSCGRT00001010384.1"; class_code "o"; tss_id "TSS28714";
LT883683v1	Cufflinks	exon	38433991	38434566	.	-	.	gene_id "XLOC_022022"; transcript_id "TCONS_00038753"; exon_number "1"; gene_name "ENSCGRG00001008934.1"; oId "ENSCGRT00001010384.1"; contained_in "TCONS_00038752"; nearest_ref "ENSCGRT00001010384.1"; class_code "="; tss_id "TSS28715"; p_id "P19360";
LT883683v1	Cufflinks	exon	38434200	38434264	.	+	.	gene_id "XLOC_021740"; transcript_id "TCONS_00038299"; exon_number "2"; gene_name "ENSCGRG00001008934.1"; oId "CUFF.17969.1"; nearest_ref "ENSCGRT00001010384.1"; class_code "x"; tss_id "TSS28360";
LT883683v1	Cufflinks	exon	38444686	38444752	.	-	.	gene_id "XLOC_022022"; transcript_id "TCONS_00038752"; exon_number "2"; gene_name "ENSCGRG00001008934.1"; oId "CUFF.17970.1"; nearest_ref "ENSCGRT00001010384.1"; class_code "o"; tss_id "TSS28714";
LT883683v1	Cufflinks	exon	38462631	38462769	.	+	.	gene_id "XLOC_021741"; transcript_id "TCONS_00038300"; exon_number "1"; gene_name "ENSCGRG00001021574.1"; oId "ENSCGRT00001027581.1"; nearest_ref "ENSCGRT00001027581.1"; class_code "="; tss_id "TSS28361"; p_id "P19093";
LT883683v1	Cufflinks	exon	38462631	38462769	.	+	.	gene_id "XLOC_021741"; transcript_id "TCONS_00038302"; exon_number "1"; gene_name "ENSCGRG00001021574.1"; oId "ENSCGRT00001027579.1"; nearest_ref "ENSCGRT00001027579.1"; class_code "="; tss_id "TSS28361"; p_id "P19091";
LT883683v1	Cufflinks	exon	38462631	38462769	.	+	.	gene_id "XLOC_021741"; transcript_id "TCONS_00038301"; exon_number "1"; gene_name "ENSCGRG00001021574.1"; oId "ENSCGRT00001027577.1"; nearest_ref "ENSCGRT00001027577.1"; class_code "="; tss_id "TSS28361"; p_id "P19092";
LT883683v1	Cufflinks	exon	38463448	38463461	.	+	.	gene_id "XLOC_021742"; transcript_id "TCONS_00038303"; exon_number "1"; gene_name "ENSCGRG00001001995.1"; oId "CUFF.17971.1"; nearest_ref "ENSCGRT00001002495.1"; class_code "o"; tss_id "TSS28362";
LT883683v1	Cufflinks	exon	38486057	38486066	.	-	.	gene_id "XLOC_022021"; transcript_id "TCONS_00038748"; exon_number "2"; gene_name "ENSCGRG00001020636.1"; oId "CUFF.17964.2"; nearest_ref "ENSCGRT00001026267.1"; class_code "o"; tss_id "TSS28712";
LT883683v1	Cufflinks	exon	38521963	38521972	.	-	.	gene_id "XLOC_022023"; transcript_id "TCONS_00038754"; exon_number "1"; gene_name "ENSCGRG00001001995.1"; oId "CUFF.17972.1"; nearest_ref "ENSCGRT00001002495.1"; class_code "x"; tss_id "TSS28716";
LT883683v1	Cufflinks	exon	38549246	38549376	.	+	.	gene_id "XLOC_021741"; transcript_id "TCONS_00038300"; exon_number "2"; gene_name "ENSCGRG00001021574.1"; oId "ENSCGRT00001027581.1"; nearest_ref "ENSCGRT00001027581.1"; class_code "="; tss_id "TSS28361"; p_id "P19093";
LT883683v1	Cufflinks	exon	38549246	38549376	.	+	.	gene_id "XLOC_021741"; transcript_id "TCONS_00038302"; exon_number "2"; gene_name "ENSCGRG00001021574.1"; oId "ENSCGRT00001027579.1"; nearest_ref "ENSCGRT00001027579.1"; class_code "="; tss_id "TSS28361"; p_id "P19091";
LT883683v1	Cufflinks	exon	38549246	38549376	.	+	.	gene_id "XLOC_021741"; transcript_id "TCONS_00038301"; exon_number "2"; gene_name "ENSCGRG00001021574.1"; oId "ENSCGRT00001027577.1"; nearest_ref "ENSCGRT00001027577.1"; class_code "="; tss_id "TSS28361"; p_id "P19092";
LT883683v1	Cufflinks	exon	38575769	38575883	.	+	.	gene_id "XLOC_021741"; transcript_id "TCONS_00038300"; exon_number "3"; gene_name "ENSCGRG00001021574.1"; oId "ENSCGRT00001027581.1"; nearest_ref "ENSCGRT00001027581.1"; class_code "="; tss_id "TSS28361"; p_id "P19093";
LT883683v1	Cufflinks	exon	38575769	38575883	.	+	.	gene_id "XLOC_021741"; transcript_id "TCONS_00038302"; exon_number "3"; gene_name "ENSCGRG00001021574.1"; oId "ENSCGRT00001027579.1"; nearest_ref "ENSCGRT00001027579.1"; class_code "="; tss_id "TSS28361"; p_id "P19091";
LT883683v1	Cufflinks	exon	38575769	38575883	.	+	.	gene_id "XLOC_021741"; transcript_id "TCONS_00038301"; exon_number "3"; gene_name "ENSCGRG00001021574.1"; oId "ENSCGRT00001027577.1"; nearest_ref "ENSCGRT00001027577.1"; class_code "="; tss_id "TSS28361"; p_id "P19092";
LT883683v1	Cufflinks	exon	38590404	38590515	.	+	.	gene_id "XLOC_021741"; transcript_id "TCONS_00038300"; exon_number "4"; gene_name "ENSCGRG00001021574.1"; oId "ENSCGRT00001027581.1"; nearest_ref "ENSCGRT00001027581.1"; class_code "="; tss_id "TSS28361"; p_id "P19093";
LT883683v1	Cufflinks	exon	38590404	38590515	.	+	.	gene_id "XLOC_021741"; transcript_id "TCONS_00038302"; exon_number "4"; gene_name "ENSCGRG00001021574.1"; oId "ENSCGRT00001027579.1"; nearest_ref "ENSCGRT00001027579.1"; class_code "="; tss_id "TSS28361"; p_id "P19091";
LT883683v1	Cufflinks	exon	38590404	38590515	.	+	.	gene_id "XLOC_021741"; transcript_id "TCONS_00038301"; exon_number "4"; gene_name "ENSCGRG00001021574.1"; oId "ENSCGRT00001027577.1"; nearest_ref "ENSCGRT00001027577.1"; class_code "="; tss_id "TSS28361"; p_id "P19092";
LT883683v1	Cufflinks	exon	38593033	38593148	.	+	.	gene_id "XLOC_021741"; transcript_id "TCONS_00038300"; exon_number "5"; gene_name "ENSCGRG00001021574.1"; oId "ENSCGRT00001027581.1"; nearest_ref "ENSCGRT00001027581.1"; class_code "="; tss_id "TSS28361"; p_id "P19093";
LT883683v1	Cufflinks	exon	38593033	38593148	.	+	.	gene_id "XLOC_021741"; transcript_id "TCONS_00038302"; exon_number "5"; gene_name "ENSCGRG00001021574.1"; oId "ENSCGRT00001027579.1"; nearest_ref "ENSCGRT00001027579.1"; class_code "="; tss_id "TSS28361"; p_id "P19091";
LT883683v1	Cufflinks	exon	38593033	38593148	.	+	.	gene_id "XLOC_021741"; transcript_id "TCONS_00038301"; exon_number "5"; gene_name "ENSCGRG00001021574.1"; oId "ENSCGRT00001027577.1"; nearest_ref "ENSCGRT00001027577.1"; class_code "="; tss_id "TSS28361"; p_id "P19092";
LT883683v1	Cufflinks	exon	38600668	38600845	.	+	.	gene_id "XLOC_021741"; transcript_id "TCONS_00038300"; exon_number "6"; gene_name "ENSCGRG00001021574.1"; oId "ENSCGRT00001027581.1"; nearest_ref "ENSCGRT00001027581.1"; class_code "="; tss_id "TSS28361"; p_id "P19093";
LT883683v1	Cufflinks	exon	38600668	38600845	.	+	.	gene_id "XLOC_021741"; transcript_id "TCONS_00038302"; exon_number "6"; gene_name "ENSCGRG00001021574.1"; oId "ENSCGRT00001027579.1"; nearest_ref "ENSCGRT00001027579.1"; class_code "="; tss_id "TSS28361"; p_id "P19091";
LT883683v1	Cufflinks	exon	38600668	38600845	.	+	.	gene_id "XLOC_021741"; transcript_id "TCONS_00038301"; exon_number "6"; gene_name "ENSCGRG00001021574.1"; oId "ENSCGRT00001027577.1"; nearest_ref "ENSCGRT00001027577.1"; class_code "="; tss_id "TSS28361"; p_id "P19092";
LT883683v1	Cufflinks	exon	38606465	38606642	.	+	.	gene_id "XLOC_021741"; transcript_id "TCONS_00038300"; exon_number "7"; gene_name "ENSCGRG00001021574.1"; oId "ENSCGRT00001027581.1"; nearest_ref "ENSCGRT00001027581.1"; class_code "="; tss_id "TSS28361"; p_id "P19093";
LT883683v1	Cufflinks	exon	38606465	38606642	.	+	.	gene_id "XLOC_021741"; transcript_id "TCONS_00038302"; exon_number "7"; gene_name "ENSCGRG00001021574.1"; oId "ENSCGRT00001027579.1"; nearest_ref "ENSCGRT00001027579.1"; class_code "="; tss_id "TSS28361"; p_id "P19091";
LT883683v1	Cufflinks	exon	38606465	38606642	.	+	.	gene_id "XLOC_021741"; transcript_id "TCONS_00038301"; exon_number "7"; gene_name "ENSCGRG00001021574.1"; oId "ENSCGRT00001027577.1"; nearest_ref "ENSCGRT00001027577.1"; class_code "="; tss_id "TSS28361"; p_id "P19092";
LT883683v1	Cufflinks	exon	38611524	38611691	.	+	.	gene_id "XLOC_021741"; transcript_id "TCONS_00038300"; exon_number "8"; gene_name "ENSCGRG00001021574.1"; oId "ENSCGRT00001027581.1"; nearest_ref "ENSCGRT00001027581.1"; class_code "="; tss_id "TSS28361"; p_id "P19093";
LT883683v1	Cufflinks	exon	38611524	38611691	.	+	.	gene_id "XLOC_021741"; transcript_id "TCONS_00038302"; exon_number "8"; gene_name "ENSCGRG00001021574.1"; oId "ENSCGRT00001027579.1"; nearest_ref "ENSCGRT00001027579.1"; class_code "="; tss_id "TSS28361"; p_id "P19091";
LT883683v1	Cufflinks	exon	38611524	38611691	.	+	.	gene_id "XLOC_021741"; transcript_id "TCONS_00038301"; exon_number "8"; gene_name "ENSCGRG00001021574.1"; oId "ENSCGRT00001027577.1"; nearest_ref "ENSCGRT00001027577.1"; class_code "="; tss_id "TSS28361"; p_id "P19092";
LT883683v1	Cufflinks	exon	38612113	38612213	.	+	.	gene_id "XLOC_021741"; transcript_id "TCONS_00038300"; exon_number "9"; gene_name "ENSCGRG00001021574.1"; oId "ENSCGRT00001027581.1"; nearest_ref "ENSCGRT00001027581.1"; class_code "="; tss_id "TSS28361"; p_id "P19093";
LT883683v1	Cufflinks	exon	38612113	38612213	.	+	.	gene_id "XLOC_021741"; transcript_id "TCONS_00038302"; exon_number "9"; gene_name "ENSCGRG00001021574.1"; oId "ENSCGRT00001027579.1"; nearest_ref "ENSCGRT00001027579.1"; class_code "="; tss_id "TSS28361"; p_id "P19091";
LT883683v1	Cufflinks	exon	38612113	38612213	.	+	.	gene_id "XLOC_021741"; transcript_id "TCONS_00038301"; exon_number "9"; gene_name "ENSCGRG00001021574.1"; oId "ENSCGRT00001027577.1"; nearest_ref "ENSCGRT00001027577.1"; class_code "="; tss_id "TSS28361"; p_id "P19092";
LT883683v1	Cufflinks	exon	38612647	38612882	.	+	.	gene_id "XLOC_021741"; transcript_id "TCONS_00038300"; exon_number "10"; gene_name "ENSCGRG00001021574.1"; oId "ENSCGRT00001027581.1"; nearest_ref "ENSCGRT00001027581.1"; class_code "="; tss_id "TSS28361"; p_id "P19093";
LT883683v1	Cufflinks	exon	38612647	38612886	.	+	.	gene_id "XLOC_021741"; transcript_id "TCONS_00038302"; exon_number "10"; gene_name "ENSCGRG00001021574.1"; oId "ENSCGRT00001027579.1"; nearest_ref "ENSCGRT00001027579.1"; class_code "="; tss_id "TSS28361"; p_id "P19091";
LT883683v1	Cufflinks	exon	38612647	38612882	.	+	.	gene_id "XLOC_021741"; transcript_id "TCONS_00038301"; exon_number "10"; gene_name "ENSCGRG00001021574.1"; oId "ENSCGRT00001027577.1"; nearest_ref "ENSCGRT00001027577.1"; class_code "="; tss_id "TSS28361"; p_id "P19092";
LT883683v1	Cufflinks	exon	38616822	38616888	.	+	.	gene_id "XLOC_021741"; transcript_id "TCONS_00038300"; exon_number "11"; gene_name "ENSCGRG00001021574.1"; oId "ENSCGRT00001027581.1"; nearest_ref "ENSCGRT00001027581.1"; class_code "="; tss_id "TSS28361"; p_id "P19093";
LT883683v1	Cufflinks	exon	38616822	38617212	.	+	.	gene_id "XLOC_021741"; transcript_id "TCONS_00038301"; exon_number "11"; gene_name "ENSCGRG00001021574.1"; oId "ENSCGRT00001027577.1"; nearest_ref "ENSCGRT00001027577.1"; class_code "="; tss_id "TSS28361"; p_id "P19092";
LT883683v1	Cufflinks	exon	38619158	38619194	.	+	.	gene_id "XLOC_021741"; transcript_id "TCONS_00038300"; exon_number "12"; gene_name "ENSCGRG00001021574.1"; oId "ENSCGRT00001027581.1"; nearest_ref "ENSCGRT00001027581.1"; class_code "="; tss_id "TSS28361"; p_id "P19093";
LT883683v1	Cufflinks	exon	38621445	38621489	.	+	.	gene_id "XLOC_021741"; transcript_id "TCONS_00038300"; exon_number "13"; gene_name "ENSCGRG00001021574.1"; oId "ENSCGRT00001027581.1"; nearest_ref "ENSCGRT00001027581.1"; class_code "="; tss_id "TSS28361"; p_id "P19093";
LT883683v1	Cufflinks	exon	38621445	38621961	.	+	.	gene_id "XLOC_021741"; transcript_id "TCONS_00038302"; exon_number "11"; gene_name "ENSCGRG00001021574.1"; oId "ENSCGRT00001027579.1"; nearest_ref "ENSCGRT00001027579.1"; class_code "="; tss_id "TSS28361"; p_id "P19091";
LT883683v1	Cufflinks	exon	38621445	38621961	.	+	.	gene_id "XLOC_021741"; transcript_id "TCONS_00038301"; exon_number "12"; gene_name "ENSCGRG00001021574.1"; oId "ENSCGRT00001027577.1"; nearest_ref "ENSCGRT00001027577.1"; class_code "="; tss_id "TSS28361"; p_id "P19092";
LT883683v1	Cufflinks	exon	38629363	38629515	.	+	.	gene_id "XLOC_021742"; transcript_id "TCONS_00038304"; exon_number "1"; gene_name "ENSCGRG00001001995.1"; oId "CUFF.17971.2"; nearest_ref "ENSCGRT00001002495.1"; class_code "j"; tss_id "TSS28363";
LT883683v1	Cufflinks	exon	38629497	38629515	.	+	.	gene_id "XLOC_021742"; transcript_id "TCONS_00038305"; exon_number "1"; gene_name "ENSCGRG00001001995.1"; oId "ENSCGRT00001002495.1"; nearest_ref "ENSCGRT00001002495.1"; class_code "="; tss_id "TSS28364"; p_id "P19094";
LT883683v1	Cufflinks	exon	38629497	38629515	.	+	.	gene_id "XLOC_021742"; transcript_id "TCONS_00038306"; exon_number "1"; gene_name "ENSCGRG00001001995.1"; oId "CUFF.17971.4"; nearest_ref "ENSCGRT00001002495.1"; class_code "="; tss_id "TSS28364"; p_id "P19094";
LT883683v1	Cufflinks	exon	38630377	38630465	.	+	.	gene_id "XLOC_021742"; transcript_id "TCONS_00038304"; exon_number "2"; gene_name "ENSCGRG00001001995.1"; oId "CUFF.17971.2"; nearest_ref "ENSCGRT00001002495.1"; class_code "j"; tss_id "TSS28363";
LT883683v1	Cufflinks	exon	38630377	38630465	.	+	.	gene_id "XLOC_021742"; transcript_id "TCONS_00038305"; exon_number "2"; gene_name "ENSCGRG00001001995.1"; oId "ENSCGRT00001002495.1"; nearest_ref "ENSCGRT00001002495.1"; class_code "="; tss_id "TSS28364"; p_id "P19094";
LT883683v1	Cufflinks	exon	38630377	38630465	.	+	.	gene_id "XLOC_021742"; transcript_id "TCONS_00038306"; exon_number "2"; gene_name "ENSCGRG00001001995.1"; oId "CUFF.17971.4"; nearest_ref "ENSCGRT00001002495.1"; class_code "="; tss_id "TSS28364"; p_id "P19094";
LT883683v1	Cufflinks	exon	38633408	38633439	.	+	.	gene_id "XLOC_021742"; transcript_id "TCONS_00038304"; exon_number "3"; gene_name "ENSCGRG00001001995.1"; oId "CUFF.17971.2"; nearest_ref "ENSCGRT00001002495.1"; class_code "j"; tss_id "TSS28363";
LT883683v1	Cufflinks	exon	38633408	38633585	.	+	.	gene_id "XLOC_021742"; transcript_id "TCONS_00038305"; exon_number "3"; gene_name "ENSCGRG00001001995.1"; oId "ENSCGRT00001002495.1"; nearest_ref "ENSCGRT00001002495.1"; class_code "="; tss_id "TSS28364"; p_id "P19094";
LT883683v1	Cufflinks	exon	38633408	38633585	.	+	.	gene_id "XLOC_021742"; transcript_id "TCONS_00038306"; exon_number "3"; gene_name "ENSCGRG00001001995.1"; oId "CUFF.17971.4"; nearest_ref "ENSCGRT00001002495.1"; class_code "="; tss_id "TSS28364"; p_id "P19094";
LT883683v1	Cufflinks	exon	38634295	38634395	.	+	.	gene_id "XLOC_021742"; transcript_id "TCONS_00038305"; exon_number "4"; gene_name "ENSCGRG00001001995.1"; oId "ENSCGRT00001002495.1"; nearest_ref "ENSCGRT00001002495.1"; class_code "="; tss_id "TSS28364"; p_id "P19094";
LT883683v1	Cufflinks	exon	38634295	38634395	.	+	.	gene_id "XLOC_021742"; transcript_id "TCONS_00038306"; exon_number "4"; gene_name "ENSCGRG00001001995.1"; oId "CUFF.17971.4"; nearest_ref "ENSCGRT00001002495.1"; class_code "="; tss_id "TSS28364"; p_id "P19094";
LT883683v1	Cufflinks	exon	38636561	38636620	.	+	.	gene_id "XLOC_021742"; transcript_id "TCONS_00038305"; exon_number "5"; gene_name "ENSCGRG00001001995.1"; oId "ENSCGRT00001002495.1"; nearest_ref "ENSCGRT00001002495.1"; class_code "="; tss_id "TSS28364"; p_id "P19094";
LT883683v1	Cufflinks	exon	38636561	38636620	.	+	.	gene_id "XLOC_021742"; transcript_id "TCONS_00038306"; exon_number "5"; gene_name "ENSCGRG00001001995.1"; oId "CUFF.17971.4"; nearest_ref "ENSCGRT00001002495.1"; class_code "="; tss_id "TSS28364"; p_id "P19094";
LT883683v1	Cufflinks	exon	38637389	38637428	.	+	.	gene_id "XLOC_021742"; transcript_id "TCONS_00038305"; exon_number "6"; gene_name "ENSCGRG00001001995.1"; oId "ENSCGRT00001002495.1"; nearest_ref "ENSCGRT00001002495.1"; class_code "="; tss_id "TSS28364"; p_id "P19094";
LT883683v1	Cufflinks	exon	38637389	38637428	.	+	.	gene_id "XLOC_021742"; transcript_id "TCONS_00038306"; exon_number "6"; gene_name "ENSCGRG00001001995.1"; oId "CUFF.17971.4"; nearest_ref "ENSCGRT00001002495.1"; class_code "="; tss_id "TSS28364"; p_id "P19094";
LT883683v1	Cufflinks	exon	38638176	38638338	.	+	.	gene_id "XLOC_021742"; transcript_id "TCONS_00038305"; exon_number "7"; gene_name "ENSCGRG00001001995.1"; oId "ENSCGRT00001002495.1"; nearest_ref "ENSCGRT00001002495.1"; class_code "="; tss_id "TSS28364"; p_id "P19094";
LT883683v1	Cufflinks	exon	38638176	38638338	.	+	.	gene_id "XLOC_021742"; transcript_id "TCONS_00038306"; exon_number "7"; gene_name "ENSCGRG00001001995.1"; oId "CUFF.17971.4"; nearest_ref "ENSCGRT00001002495.1"; class_code "="; tss_id "TSS28364"; p_id "P19094";
LT883683v1	Cufflinks	exon	38640588	38640729	.	+	.	gene_id "XLOC_021742"; transcript_id "TCONS_00038305"; exon_number "8"; gene_name "ENSCGRG00001001995.1"; oId "ENSCGRT00001002495.1"; nearest_ref "ENSCGRT00001002495.1"; class_code "="; tss_id "TSS28364"; p_id "P19094";
LT883683v1	Cufflinks	exon	38640588	38640729	.	+	.	gene_id "XLOC_021742"; transcript_id "TCONS_00038306"; exon_number "8"; gene_name "ENSCGRG00001001995.1"; oId "CUFF.17971.4"; nearest_ref "ENSCGRT00001002495.1"; class_code "="; tss_id "TSS28364"; p_id "P19094";
LT883683v1	Cufflinks	exon	38642537	38642620	.	+	.	gene_id "XLOC_021742"; transcript_id "TCONS_00038305"; exon_number "9"; gene_name "ENSCGRG00001001995.1"; oId "ENSCGRT00001002495.1"; nearest_ref "ENSCGRT00001002495.1"; class_code "="; tss_id "TSS28364"; p_id "P19094";
LT883683v1	Cufflinks	exon	38642537	38642620	.	+	.	gene_id "XLOC_021742"; transcript_id "TCONS_00038306"; exon_number "9"; gene_name "ENSCGRG00001001995.1"; oId "CUFF.17971.4"; nearest_ref "ENSCGRT00001002495.1"; class_code "="; tss_id "TSS28364"; p_id "P19094";
LT883683v1	Cufflinks	exon	38643164	38643325	.	+	.	gene_id "XLOC_021742"; transcript_id "TCONS_00038305"; exon_number "10"; gene_name "ENSCGRG00001001995.1"; oId "ENSCGRT00001002495.1"; nearest_ref "ENSCGRT00001002495.1"; class_code "="; tss_id "TSS28364"; p_id "P19094";
LT883683v1	Cufflinks	exon	38643164	38643325	.	+	.	gene_id "XLOC_021742"; transcript_id "TCONS_00038306"; exon_number "10"; gene_name "ENSCGRG00001001995.1"; oId "CUFF.17971.4"; nearest_ref "ENSCGRT00001002495.1"; class_code "="; tss_id "TSS28364"; p_id "P19094";
LT883683v1	Cufflinks	exon	38643619	38643698	.	+	.	gene_id "XLOC_021742"; transcript_id "TCONS_00038305"; exon_number "11"; gene_name "ENSCGRG00001001995.1"; oId "ENSCGRT00001002495.1"; nearest_ref "ENSCGRT00001002495.1"; class_code "="; tss_id "TSS28364"; p_id "P19094";
LT883683v1	Cufflinks	exon	38643619	38643698	.	+	.	gene_id "XLOC_021742"; transcript_id "TCONS_00038306"; exon_number "11"; gene_name "ENSCGRG00001001995.1"; oId "CUFF.17971.4"; nearest_ref "ENSCGRT00001002495.1"; class_code "="; tss_id "TSS28364"; p_id "P19094";
LT883683v1	Cufflinks	exon	38645143	38645344	.	+	.	gene_id "XLOC_021742"; transcript_id "TCONS_00038305"; exon_number "12"; gene_name "ENSCGRG00001001995.1"; oId "ENSCGRT00001002495.1"; nearest_ref "ENSCGRT00001002495.1"; class_code "="; tss_id "TSS28364"; p_id "P19094";
LT883683v1	Cufflinks	exon	38645143	38645344	.	+	.	gene_id "XLOC_021742"; transcript_id "TCONS_00038306"; exon_number "12"; gene_name "ENSCGRG00001001995.1"; oId "CUFF.17971.4"; nearest_ref "ENSCGRT00001002495.1"; class_code "="; tss_id "TSS28364"; p_id "P19094";
LT883683v1	Cufflinks	exon	38645870	38646019	.	+	.	gene_id "XLOC_021742"; transcript_id "TCONS_00038305"; exon_number "13"; gene_name "ENSCGRG00001001995.1"; oId "ENSCGRT00001002495.1"; nearest_ref "ENSCGRT00001002495.1"; class_code "="; tss_id "TSS28364"; p_id "P19094";
LT883683v1	Cufflinks	exon	38645870	38646019	.	+	.	gene_id "XLOC_021742"; transcript_id "TCONS_00038306"; exon_number "13"; gene_name "ENSCGRG00001001995.1"; oId "CUFF.17971.4"; nearest_ref "ENSCGRT00001002495.1"; class_code "="; tss_id "TSS28364"; p_id "P19094";
LT883683v1	Cufflinks	exon	38646214	38646435	.	+	.	gene_id "XLOC_021742"; transcript_id "TCONS_00038305"; exon_number "14"; gene_name "ENSCGRG00001001995.1"; oId "ENSCGRT00001002495.1"; nearest_ref "ENSCGRT00001002495.1"; class_code "="; tss_id "TSS28364"; p_id "P19094";
LT883683v1	Cufflinks	exon	38646214	38646435	.	+	.	gene_id "XLOC_021742"; transcript_id "TCONS_00038306"; exon_number "14"; gene_name "ENSCGRG00001001995.1"; oId "CUFF.17971.4"; nearest_ref "ENSCGRT00001002495.1"; class_code "="; tss_id "TSS28364"; p_id "P19094";
LT883683v1	Cufflinks	exon	38647557	38647633	.	+	.	gene_id "XLOC_021742"; transcript_id "TCONS_00038305"; exon_number "15"; gene_name "ENSCGRG00001001995.1"; oId "ENSCGRT00001002495.1"; nearest_ref "ENSCGRT00001002495.1"; class_code "="; tss_id "TSS28364"; p_id "P19094";
LT883683v1	Cufflinks	exon	38647557	38647633	.	+	.	gene_id "XLOC_021742"; transcript_id "TCONS_00038306"; exon_number "15"; gene_name "ENSCGRG00001001995.1"; oId "CUFF.17971.4"; nearest_ref "ENSCGRT00001002495.1"; class_code "="; tss_id "TSS28364"; p_id "P19094";
LT883683v1	Cufflinks	exon	38649814	38649949	.	+	.	gene_id "XLOC_021742"; transcript_id "TCONS_00038305"; exon_number "16"; gene_name "ENSCGRG00001001995.1"; oId "ENSCGRT00001002495.1"; nearest_ref "ENSCGRT00001002495.1"; class_code "="; tss_id "TSS28364"; p_id "P19094";
LT883683v1	Cufflinks	exon	38649814	38649949	.	+	.	gene_id "XLOC_021742"; transcript_id "TCONS_00038306"; exon_number "16"; gene_name "ENSCGRG00001001995.1"; oId "CUFF.17971.4"; nearest_ref "ENSCGRT00001002495.1"; class_code "="; tss_id "TSS28364"; p_id "P19094";
LT883683v1	Cufflinks	exon	38651044	38651139	.	+	.	gene_id "XLOC_021742"; transcript_id "TCONS_00038305"; exon_number "17"; gene_name "ENSCGRG00001001995.1"; oId "ENSCGRT00001002495.1"; nearest_ref "ENSCGRT00001002495.1"; class_code "="; tss_id "TSS28364"; p_id "P19094";
LT883683v1	Cufflinks	exon	38651044	38651139	.	+	.	gene_id "XLOC_021742"; transcript_id "TCONS_00038306"; exon_number "17"; gene_name "ENSCGRG00001001995.1"; oId "CUFF.17971.4"; nearest_ref "ENSCGRT00001002495.1"; class_code "="; tss_id "TSS28364"; p_id "P19094";
LT883683v1	Cufflinks	exon	38652625	38652813	.	+	.	gene_id "XLOC_021742"; transcript_id "TCONS_00038305"; exon_number "18"; gene_name "ENSCGRG00001001995.1"; oId "ENSCGRT00001002495.1"; nearest_ref "ENSCGRT00001002495.1"; class_code "="; tss_id "TSS28364"; p_id "P19094";
LT883683v1	Cufflinks	exon	38652625	38652813	.	+	.	gene_id "XLOC_021742"; transcript_id "TCONS_00038306"; exon_number "18"; gene_name "ENSCGRG00001001995.1"; oId "CUFF.17971.4"; nearest_ref "ENSCGRT00001002495.1"; class_code "="; tss_id "TSS28364"; p_id "P19094";
LT883683v1	Cufflinks	exon	38654315	38654503	.	+	.	gene_id "XLOC_021742"; transcript_id "TCONS_00038305"; exon_number "19"; gene_name "ENSCGRG00001001995.1"; oId "ENSCGRT00001002495.1"; nearest_ref "ENSCGRT00001002495.1"; class_code "="; tss_id "TSS28364"; p_id "P19094";
LT883683v1	Cufflinks	exon	38654315	38655116	.	+	.	gene_id "XLOC_021742"; transcript_id "TCONS_00038306"; exon_number "19"; gene_name "ENSCGRG00001001995.1"; oId "CUFF.17971.4"; nearest_ref "ENSCGRT00001002495.1"; class_code "="; tss_id "TSS28364"; p_id "P19094";
LT883683v1	Cufflinks	exon	38654664	38655116	.	+	.	gene_id "XLOC_021742"; transcript_id "TCONS_00038303"; exon_number "2"; gene_name "ENSCGRG00001001995.1"; oId "CUFF.17971.1"; nearest_ref "ENSCGRT00001002495.1"; class_code "o"; tss_id "TSS28362";
LT883683v1	Cufflinks	exon	38654719	38655116	.	+	.	gene_id "XLOC_021742"; transcript_id "TCONS_00038304"; exon_number "4"; gene_name "ENSCGRG00001001995.1"; oId "CUFF.17971.2"; nearest_ref "ENSCGRT00001002495.1"; class_code "j"; tss_id "TSS28363";
LT883683v1	Cufflinks	exon	38654778	38654949	.	-	.	gene_id "XLOC_022023"; transcript_id "TCONS_00038754"; exon_number "2"; gene_name "ENSCGRG00001001995.1"; oId "CUFF.17972.1"; nearest_ref "ENSCGRT00001002495.1"; class_code "x"; tss_id "TSS28716";
LT883683v1	Cufflinks	exon	38661163	38662173	.	-	.	gene_id "XLOC_022024"; transcript_id "TCONS_00038755"; exon_number "1"; gene_name "ENSCGRG00001002820.1"; oId "ENSCGRT00001003390.1"; nearest_ref "ENSCGRT00001003390.1"; class_code "="; tss_id "TSS28717"; p_id "P19361";
LT883683v1	Cufflinks	exon	38670280	38671284	.	-	.	gene_id "XLOC_022025"; transcript_id "TCONS_00038756"; exon_number "1"; gene_name "ENSCGRG00001003567.1"; oId "ENSCGRT00001004275.1"; nearest_ref "ENSCGRT00001004275.1"; class_code "="; tss_id "TSS28718"; p_id "P19362";
LT883683v1	Cufflinks	exon	38711006	38711938	.	+	.	gene_id "XLOC_021743"; transcript_id "TCONS_00038307"; exon_number "1"; gene_name "ENSCGRG00001003594.1"; oId "ENSCGRT00001004304.1"; nearest_ref "ENSCGRT00001004304.1"; class_code "="; tss_id "TSS28365"; p_id "P19095";
LT883683v1	Cufflinks	exon	38724648	38725592	.	+	.	gene_id "XLOC_021744"; transcript_id "TCONS_00038308"; exon_number "1"; gene_name "ENSCGRG00001010903.1"; oId "ENSCGRT00001012784.1"; nearest_ref "ENSCGRT00001012784.1"; class_code "="; tss_id "TSS28366"; p_id "P19096";
LT883683v1	Cufflinks	exon	38738248	38739198	.	+	.	gene_id "XLOC_021745"; transcript_id "TCONS_00038309"; exon_number "1"; gene_name "ENSCGRG00001011037.1"; oId "ENSCGRT00001012996.1"; nearest_ref "ENSCGRT00001012996.1"; class_code "="; tss_id "TSS28367"; p_id "P19097";
LT883683v1	Cufflinks	exon	38743141	38746321	.	-	.	gene_id "XLOC_022026"; transcript_id "TCONS_00038757"; exon_number "1"; gene_name "ENSCGRG00001023799.1"; oId "ENSCGRT00001030755.1"; nearest_ref "ENSCGRT00001030755.1"; class_code "="; tss_id "TSS28719"; p_id "P19363";
LT883683v1	Cufflinks	exon	38746625	38746725	.	-	.	gene_id "XLOC_022026"; transcript_id "TCONS_00038757"; exon_number "2"; gene_name "ENSCGRG00001023799.1"; oId "ENSCGRT00001030755.1"; nearest_ref "ENSCGRT00001030755.1"; class_code "="; tss_id "TSS28719"; p_id "P19363";
LT883683v1	Cufflinks	exon	38747270	38747292	.	-	.	gene_id "XLOC_022026"; transcript_id "TCONS_00038757"; exon_number "3"; gene_name "ENSCGRG00001023799.1"; oId "ENSCGRT00001030755.1"; nearest_ref "ENSCGRT00001030755.1"; class_code "="; tss_id "TSS28719"; p_id "P19363";
LT883683v1	Cufflinks	exon	38749014	38749244	.	-	.	gene_id "XLOC_022026"; transcript_id "TCONS_00038757"; exon_number "4"; gene_name "ENSCGRG00001023799.1"; oId "ENSCGRT00001030755.1"; nearest_ref "ENSCGRT00001030755.1"; class_code "="; tss_id "TSS28719"; p_id "P19363";
LT883683v1	Cufflinks	exon	38750276	38750371	.	-	.	gene_id "XLOC_022026"; transcript_id "TCONS_00038757"; exon_number "5"; gene_name "ENSCGRG00001023799.1"; oId "ENSCGRT00001030755.1"; nearest_ref "ENSCGRT00001030755.1"; class_code "="; tss_id "TSS28719"; p_id "P19363";
LT883683v1	Cufflinks	exon	38750729	38751124	.	-	.	gene_id "XLOC_022026"; transcript_id "TCONS_00038757"; exon_number "6"; gene_name "ENSCGRG00001023799.1"; oId "ENSCGRT00001030755.1"; nearest_ref "ENSCGRT00001030755.1"; class_code "="; tss_id "TSS28719"; p_id "P19363";
LT883683v1	Cufflinks	exon	38752390	38752470	.	-	.	gene_id "XLOC_022026"; transcript_id "TCONS_00038757"; exon_number "7"; gene_name "ENSCGRG00001023799.1"; oId "ENSCGRT00001030755.1"; nearest_ref "ENSCGRT00001030755.1"; class_code "="; tss_id "TSS28719"; p_id "P19363";
LT883683v1	Cufflinks	exon	38765535	38766485	.	+	.	gene_id "XLOC_021746"; transcript_id "TCONS_00038310"; exon_number "1"; gene_name "ENSCGRG00001010286.1"; oId "ENSCGRT00001012008.1"; nearest_ref "ENSCGRT00001012008.1"; class_code "="; tss_id "TSS28368"; p_id "P19098";
LT883683v1	Cufflinks	exon	38786222	38787169	.	-	.	gene_id "XLOC_022027"; transcript_id "TCONS_00038758"; exon_number "1"; gene_name "ENSCGRG00001011055.1"; oId "ENSCGRT00001013012.1"; nearest_ref "ENSCGRT00001013012.1"; class_code "="; tss_id "TSS28720"; p_id "P19364";
LT883683v1	Cufflinks	exon	38800370	38801323	.	+	.	gene_id "XLOC_021747"; transcript_id "TCONS_00038311"; exon_number "1"; gene_name "ENSCGRG00001010816.1"; oId "ENSCGRT00001012679.1"; nearest_ref "ENSCGRT00001012679.1"; class_code "="; tss_id "TSS28369"; p_id "P19099";
LT883683v1	Cufflinks	exon	38808963	38809574	.	+	.	gene_id "XLOC_021748"; transcript_id "TCONS_00038312"; exon_number "1"; gene_name "ENSCGRG00001010744.1"; oId "ENSCGRT00001012592.1"; nearest_ref "ENSCGRT00001012592.1"; class_code "="; tss_id "TSS28370"; p_id "P19100";
LT883683v1	Cufflinks	exon	38829909	38830889	.	-	.	gene_id "XLOC_022028"; transcript_id "TCONS_00038759"; exon_number "1"; gene_name "ENSCGRG00001008458.1"; oId "ENSCGRT00001009844.1"; nearest_ref "ENSCGRT00001009844.1"; class_code "="; tss_id "TSS28721"; p_id "P19365";
LT883683v1	Cufflinks	exon	38845551	38846504	.	+	.	gene_id "XLOC_021749"; transcript_id "TCONS_00038313"; exon_number "1"; gene_name "ENSCGRG00001010622.1"; oId "ENSCGRT00001012444.1"; nearest_ref "ENSCGRT00001012444.1"; class_code "="; tss_id "TSS28371"; p_id "P19101";
LT883683v1	Cufflinks	exon	38862075	38863022	.	+	.	gene_id "XLOC_021750"; transcript_id "TCONS_00038314"; exon_number "1"; gene_name "ENSCGRG00001009660.1"; oId "ENSCGRT00001011233.1"; nearest_ref "ENSCGRT00001011233.1"; class_code "="; tss_id "TSS28372"; p_id "P19102";
LT883683v1	Cufflinks	exon	38874295	38875269	.	+	.	gene_id "XLOC_021751"; transcript_id "TCONS_00038315"; exon_number "1"; gene_name "ENSCGRG00001002110.1"; oId "ENSCGRT00001002588.1"; nearest_ref "ENSCGRT00001002588.1"; class_code "="; tss_id "TSS28373"; p_id "P19103";
LT883683v1	Cufflinks	exon	38881684	38882646	.	+	.	gene_id "XLOC_021752"; transcript_id "TCONS_00038316"; exon_number "1"; gene_name "ENSCGRG00001000998.1"; oId "ENSCGRT00001001317.1"; nearest_ref "ENSCGRT00001001317.1"; class_code "="; tss_id "TSS28374"; p_id "P19104";
LT883683v1	Cufflinks	exon	38884395	38884945	.	-	.	gene_id "XLOC_022029"; transcript_id "TCONS_00038760"; exon_number "1"; gene_name "ENSCGRG00001023490.1"; oId "ENSCGRT00001030311.1"; nearest_ref "ENSCGRT00001030311.1"; class_code "="; tss_id "TSS28722"; p_id "P19367";
LT883683v1	Cufflinks	exon	38884846	38884945	.	-	.	gene_id "XLOC_022029"; transcript_id "TCONS_00038761"; exon_number "1"; gene_name "ENSCGRG00001023490.1"; oId "ENSCGRT00001030314.1"; nearest_ref "ENSCGRT00001030314.1"; class_code "="; tss_id "TSS28722"; p_id "P19366";
LT883683v1	Cufflinks	exon	38885144	38885244	.	-	.	gene_id "XLOC_022029"; transcript_id "TCONS_00038760"; exon_number "2"; gene_name "ENSCGRG00001023490.1"; oId "ENSCGRT00001030311.1"; nearest_ref "ENSCGRT00001030311.1"; class_code "="; tss_id "TSS28722"; p_id "P19367";
LT883683v1	Cufflinks	exon	38885144	38885244	.	-	.	gene_id "XLOC_022029"; transcript_id "TCONS_00038761"; exon_number "2"; gene_name "ENSCGRG00001023490.1"; oId "ENSCGRT00001030314.1"; nearest_ref "ENSCGRT00001030314.1"; class_code "="; tss_id "TSS28722"; p_id "P19366";
LT883683v1	Cufflinks	exon	38887076	38887098	.	-	.	gene_id "XLOC_022029"; transcript_id "TCONS_00038760"; exon_number "3"; gene_name "ENSCGRG00001023490.1"; oId "ENSCGRT00001030311.1"; nearest_ref "ENSCGRT00001030311.1"; class_code "="; tss_id "TSS28722"; p_id "P19367";
LT883683v1	Cufflinks	exon	38887508	38887768	.	-	.	gene_id "XLOC_022029"; transcript_id "TCONS_00038760"; exon_number "4"; gene_name "ENSCGRG00001023490.1"; oId "ENSCGRT00001030311.1"; nearest_ref "ENSCGRT00001030311.1"; class_code "="; tss_id "TSS28722"; p_id "P19367";
LT883683v1	Cufflinks	exon	38887508	38887768	.	-	.	gene_id "XLOC_022029"; transcript_id "TCONS_00038761"; exon_number "3"; gene_name "ENSCGRG00001023490.1"; oId "ENSCGRT00001030314.1"; nearest_ref "ENSCGRT00001030314.1"; class_code "="; tss_id "TSS28722"; p_id "P19366";
LT883683v1	Cufflinks	exon	38889411	38889506	.	-	.	gene_id "XLOC_022029"; transcript_id "TCONS_00038760"; exon_number "5"; gene_name "ENSCGRG00001023490.1"; oId "ENSCGRT00001030311.1"; nearest_ref "ENSCGRT00001030311.1"; class_code "="; tss_id "TSS28722"; p_id "P19367";
LT883683v1	Cufflinks	exon	38889411	38889506	.	-	.	gene_id "XLOC_022029"; transcript_id "TCONS_00038761"; exon_number "4"; gene_name "ENSCGRG00001023490.1"; oId "ENSCGRT00001030314.1"; nearest_ref "ENSCGRT00001030314.1"; class_code "="; tss_id "TSS28722"; p_id "P19366";
LT883683v1	Cufflinks	exon	38891258	38891683	.	-	.	gene_id "XLOC_022029"; transcript_id "TCONS_00038760"; exon_number "6"; gene_name "ENSCGRG00001023490.1"; oId "ENSCGRT00001030311.1"; nearest_ref "ENSCGRT00001030311.1"; class_code "="; tss_id "TSS28722"; p_id "P19367";
LT883683v1	Cufflinks	exon	38891258	38891683	.	-	.	gene_id "XLOC_022029"; transcript_id "TCONS_00038761"; exon_number "5"; gene_name "ENSCGRG00001023490.1"; oId "ENSCGRT00001030314.1"; nearest_ref "ENSCGRT00001030314.1"; class_code "="; tss_id "TSS28722"; p_id "P19366";
LT883683v1	Cufflinks	exon	38900848	38901822	.	+	.	gene_id "XLOC_021753"; transcript_id "TCONS_00038317"; exon_number "1"; gene_name "ENSCGRG00001003253.1"; oId "ENSCGRT00001003904.1"; nearest_ref "ENSCGRT00001003904.1"; class_code "="; tss_id "TSS28375"; p_id "P19105";
LT883683v1	Cufflinks	exon	38917526	38918470	.	+	.	gene_id "XLOC_021754"; transcript_id "TCONS_00038318"; exon_number "1"; gene_name "ENSCGRG00001004160.1"; oId "ENSCGRT00001004944.1"; nearest_ref "ENSCGRT00001004944.1"; class_code "="; tss_id "TSS28376"; p_id "P19106";
LT883683v1	Cufflinks	exon	38921383	38922339	.	-	.	gene_id "XLOC_022030"; transcript_id "TCONS_00038762"; exon_number "1"; gene_name "ENSCGRG00001001939.1"; oId "ENSCGRT00001002387.1"; nearest_ref "ENSCGRT00001002387.1"; class_code "="; tss_id "TSS28723"; p_id "P19368";
LT883683v1	Cufflinks	exon	38941271	38942227	.	-	.	gene_id "XLOC_022031"; transcript_id "TCONS_00038763"; exon_number "1"; gene_name "ENSCGRG00001001139.1"; oId "ENSCGRT00001001481.1"; nearest_ref "ENSCGRT00001001481.1"; class_code "="; tss_id "TSS28724"; p_id "P19369";
LT883683v1	Cufflinks	exon	38954048	38955010	.	-	.	gene_id "XLOC_022032"; transcript_id "TCONS_00038764"; exon_number "1"; gene_name "ENSCGRG00001002652.1"; oId "ENSCGRT00001003209.1"; nearest_ref "ENSCGRT00001003209.1"; class_code "="; tss_id "TSS28725"; p_id "P19370";
LT883683v1	Cufflinks	exon	38965052	38965273	.	-	.	gene_id "XLOC_022033"; transcript_id "TCONS_00038765"; exon_number "1"; gene_name "ENSCGRG00001014005.1"; oId "ENSCGRT00001016873.1"; nearest_ref "ENSCGRT00001016873.1"; class_code "="; tss_id "TSS28726"; p_id "P19371";
LT883683v1	Cufflinks	exon	38965306	38965995	.	-	.	gene_id "XLOC_022033"; transcript_id "TCONS_00038765"; exon_number "2"; gene_name "ENSCGRG00001014005.1"; oId "ENSCGRT00001016873.1"; nearest_ref "ENSCGRT00001016873.1"; class_code "="; tss_id "TSS28726"; p_id "P19371";
LT883683v1	Cufflinks	exon	38985580	38986521	.	+	.	gene_id "XLOC_021755"; transcript_id "TCONS_00038319"; exon_number "1"; gene_name "ENSCGRG00001004354.1"; oId "ENSCGRT00001005168.1"; nearest_ref "ENSCGRT00001005168.1"; class_code "="; tss_id "TSS28377"; p_id "P19107";
LT883683v1	Cufflinks	exon	39024158	39025102	.	+	.	gene_id "XLOC_021756"; transcript_id "TCONS_00038320"; exon_number "1"; gene_name "ENSCGRG00001000622.1"; oId "ENSCGRT00001000818.1"; nearest_ref "ENSCGRT00001000818.1"; class_code "="; tss_id "TSS28378"; p_id "P19108";
LT883683v1	Cufflinks	exon	39032732	39033709	.	+	.	gene_id "XLOC_021757"; transcript_id "TCONS_00038321"; exon_number "1"; gene_name "ENSCGRG00001001067.1"; oId "ENSCGRT00001001402.1"; nearest_ref "ENSCGRT00001001402.1"; class_code "="; tss_id "TSS28379"; p_id "P19109";
LT883683v1	Cufflinks	exon	39048474	39049424	.	+	.	gene_id "XLOC_021758"; transcript_id "TCONS_00038322"; exon_number "1"; gene_name "ENSCGRG00001000758.1"; oId "ENSCGRT00001001003.1"; nearest_ref "ENSCGRT00001001003.1"; class_code "="; tss_id "TSS28380"; p_id "P19110";
LT883683v1	Cufflinks	exon	39061947	39062726	.	-	.	gene_id "XLOC_022034"; transcript_id "TCONS_00038766"; exon_number "1"; gene_name "ENSCGRG00001003229.1"; oId "ENSCGRT00001003878.1"; nearest_ref "ENSCGRT00001003878.1"; class_code "="; tss_id "TSS28727"; p_id "P19372";
LT883683v1	Cufflinks	exon	39092663	39093569	.	-	.	gene_id "XLOC_022035"; transcript_id "TCONS_00038767"; exon_number "1"; gene_name "ENSCGRG00001023656.1"; oId "ENSCGRT00001030535.1"; nearest_ref "ENSCGRT00001030535.1"; class_code "="; tss_id "TSS28728"; p_id "P19373";
LT883683v1	Cufflinks	exon	39093603	39093604	.	-	.	gene_id "XLOC_022035"; transcript_id "TCONS_00038767"; exon_number "2"; gene_name "ENSCGRG00001023656.1"; oId "ENSCGRT00001030535.1"; nearest_ref "ENSCGRT00001030535.1"; class_code "="; tss_id "TSS28728"; p_id "P19373";
LT883683v1	Cufflinks	exon	39100364	39101323	.	-	.	gene_id "XLOC_022036"; transcript_id "TCONS_00038768"; exon_number "1"; gene_name "ENSCGRG00001005111.1"; oId "ENSCGRT00001006046.1"; nearest_ref "ENSCGRT00001006046.1"; class_code "="; tss_id "TSS28729"; p_id "P19374";
LT883683v1	Cufflinks	exon	39117048	39117992	.	+	.	gene_id "XLOC_021759"; transcript_id "TCONS_00038323"; exon_number "1"; gene_name "ENSCGRG00001011697.1"; oId "ENSCGRT00001013833.1"; nearest_ref "ENSCGRT00001013833.1"; class_code "="; tss_id "TSS28381"; p_id "P19111";
LT883683v1	Cufflinks	exon	39127365	39128309	.	-	.	gene_id "XLOC_022037"; transcript_id "TCONS_00038769"; exon_number "1"; gene_name "ENSCGRG00001000654.1"; oId "ENSCGRT00001000865.1"; nearest_ref "ENSCGRT00001000865.1"; class_code "="; tss_id "TSS28730"; p_id "P19375";
LT883683v1	Cufflinks	exon	39141714	39142652	.	+	.	gene_id "XLOC_021760"; transcript_id "TCONS_00038324"; exon_number "1"; gene_name "ENSCGRG00001000983.1"; oId "ENSCGRT00001001299.1"; nearest_ref "ENSCGRT00001001299.1"; class_code "="; tss_id "TSS28382"; p_id "P19112";
LT883683v1	Cufflinks	exon	39148734	39149702	.	-	.	gene_id "XLOC_022038"; transcript_id "TCONS_00038770"; exon_number "1"; gene_name "ENSCGRG00001012452.1"; oId "ENSCGRT00001014823.1"; nearest_ref "ENSCGRT00001014823.1"; class_code "="; tss_id "TSS28731"; p_id "P19376";
LT883683v1	Cufflinks	exon	39178206	39179159	.	+	.	gene_id "XLOC_021761"; transcript_id "TCONS_00038325"; exon_number "1"; gene_name "ENSCGRG00001000831.1"; oId "ENSCGRT00001001098.1"; nearest_ref "ENSCGRT00001001098.1"; class_code "="; tss_id "TSS28383"; p_id "P19113";
LT883683v1	Cufflinks	exon	39187062	39187716	.	-	.	gene_id "XLOC_022039"; transcript_id "TCONS_00038771"; exon_number "1"; gene_name "ENSCGRG00001008224.1"; oId "ENSCGRT00001009573.1"; nearest_ref "ENSCGRT00001009573.1"; class_code "="; tss_id "TSS28732"; p_id "P19377";
LT883683v1	Cufflinks	exon	39187732	39187970	.	-	.	gene_id "XLOC_022039"; transcript_id "TCONS_00038771"; exon_number "2"; gene_name "ENSCGRG00001008224.1"; oId "ENSCGRT00001009573.1"; nearest_ref "ENSCGRT00001009573.1"; class_code "="; tss_id "TSS28732"; p_id "P19377";
LT883683v1	Cufflinks	exon	39202246	39203283	.	+	.	gene_id "XLOC_021762"; transcript_id "TCONS_00038326"; exon_number "1"; gene_name "ENSCGRG00001012637.1"; oId "ENSCGRT00001015059.1"; nearest_ref "ENSCGRT00001015059.1"; class_code "="; tss_id "TSS28384"; p_id "P19114";
LT883683v1	Cufflinks	exon	39212779	39213717	.	+	.	gene_id "XLOC_021763"; transcript_id "TCONS_00038327"; exon_number "1"; gene_name "ENSCGRG00001001222.1"; oId "ENSCGRT00001001583.1"; nearest_ref "ENSCGRT00001001583.1"; class_code "="; tss_id "TSS28385"; p_id "P19115";
LT883683v1	Cufflinks	exon	39222348	39223286	.	-	.	gene_id "XLOC_022040"; transcript_id "TCONS_00038772"; exon_number "1"; gene_name "ENSCGRG00001001479.1"; oId "ENSCGRT00001001878.1"; nearest_ref "ENSCGRT00001001878.1"; class_code "="; tss_id "TSS28733"; p_id "P19378";
LT883683v1	Cufflinks	exon	39232151	39232993	.	+	.	gene_id "XLOC_021764"; transcript_id "TCONS_00038328"; exon_number "1"; gene_name "ENSCGRG00001000936.1"; oId "ENSCGRT00001001238.1"; nearest_ref "ENSCGRT00001001238.1"; class_code "="; tss_id "TSS28386"; p_id "P19116";
LT883683v1	Cufflinks	exon	39251162	39252103	.	-	.	gene_id "XLOC_022041"; transcript_id "TCONS_00038773"; exon_number "1"; gene_name "ENSCGRG00001003366.1"; oId "ENSCGRT00001004038.1"; nearest_ref "ENSCGRT00001004038.1"; class_code "="; tss_id "TSS28734"; p_id "P19379";
LT883683v1	Cufflinks	exon	39277709	39278668	.	+	.	gene_id "XLOC_021765"; transcript_id "TCONS_00038329"; exon_number "1"; gene_name "ENSCGRG00001001054.1"; oId "ENSCGRT00001001385.1"; nearest_ref "ENSCGRT00001001385.1"; class_code "="; tss_id "TSS28387"; p_id "P19117";
LT883683v1	Cufflinks	exon	39282240	39283175	.	-	.	gene_id "XLOC_022042"; transcript_id "TCONS_00038774"; exon_number "1"; gene_name "ENSCGRG00001002697.1"; oId "ENSCGRT00001003253.1"; nearest_ref "ENSCGRT00001003253.1"; class_code "="; tss_id "TSS28735"; p_id "P19380";
LT883683v1	Cufflinks	exon	39291764	39291780	.	-	.	gene_id "XLOC_022043"; transcript_id "TCONS_00038775"; exon_number "1"; gene_name "ENSCGRG00001012690.1"; oId "CUFF.17842.1"; nearest_ref "ENSCGRT00001015137.1"; class_code "o"; tss_id "TSS28736";
LT883683v1	Cufflinks	exon	39297523	39297999	.	+	.	gene_id "XLOC_021766"; transcript_id "TCONS_00038330"; exon_number "1"; gene_name "ENSCGRG00001010116.1"; oId "ENSCGRT00001011794.1"; nearest_ref "ENSCGRT00001011794.1"; class_code "="; tss_id "TSS28388"; p_id "P19118";
LT883683v1	Cufflinks	exon	39304401	39305342	.	+	.	gene_id "XLOC_021767"; transcript_id "TCONS_00038331"; exon_number "1"; gene_name "ENSCGRG00001010517.1"; oId "ENSCGRT00001012300.1"; nearest_ref "ENSCGRT00001012300.1"; class_code "="; tss_id "TSS28389"; p_id "P19119";
LT883683v1	Cufflinks	exon	39318305	39319258	.	-	.	gene_id "XLOC_022044"; transcript_id "TCONS_00038776"; exon_number "1"; gene_name "ENSCGRG00001012690.1"; oId "ENSCGRT00001015137.1"; nearest_ref "ENSCGRT00001015137.1"; class_code "="; tss_id "TSS28737"; p_id "P19381";
LT883683v1	Cufflinks	exon	39336169	39337113	.	-	.	gene_id "XLOC_022045"; transcript_id "TCONS_00038777"; exon_number "1"; gene_name "ENSCGRG00001010920.1"; oId "ENSCGRT00001012806.1"; nearest_ref "ENSCGRT00001012806.1"; class_code "="; tss_id "TSS28738"; p_id "P19382";
LT883683v1	Cufflinks	exon	39358107	39358857	.	+	.	gene_id "XLOC_021768"; transcript_id "TCONS_00038332"; exon_number "1"; gene_name "ENSCGRG00001008952.1"; oId "ENSCGRT00001010405.1"; nearest_ref "ENSCGRT00001010405.1"; class_code "="; tss_id "TSS28390"; p_id "P19120";
LT883683v1	Cufflinks	exon	39358878	39359044	.	+	.	gene_id "XLOC_021768"; transcript_id "TCONS_00038332"; exon_number "2"; gene_name "ENSCGRG00001008952.1"; oId "ENSCGRT00001010405.1"; nearest_ref "ENSCGRT00001010405.1"; class_code "="; tss_id "TSS28390"; p_id "P19120";
LT883683v1	Cufflinks	exon	39382501	39382612	.	-	.	gene_id "XLOC_022043"; transcript_id "TCONS_00038775"; exon_number "2"; gene_name "ENSCGRG00001012690.1"; oId "CUFF.17842.1"; nearest_ref "ENSCGRT00001015137.1"; class_code "o"; tss_id "TSS28736";
LT883683v1	Cufflinks	exon	39412166	39413149	.	-	.	gene_id "XLOC_022046"; transcript_id "TCONS_00038778"; exon_number "1"; gene_name "ENSCGRG00001011768.1"; oId "ENSCGRT00001013922.1"; nearest_ref "ENSCGRT00001013922.1"; class_code "="; tss_id "TSS28739"; p_id "P19383";
LT883683v1	Cufflinks	exon	39423907	39424842	.	+	.	gene_id "XLOC_021769"; transcript_id "TCONS_00038333"; exon_number "1"; gene_name "ENSCGRG00001012171.1"; oId "ENSCGRT00001014438.1"; nearest_ref "ENSCGRT00001014438.1"; class_code "="; tss_id "TSS28391"; p_id "P19121";
LT883683v1	Cufflinks	exon	39432324	39433259	.	+	.	gene_id "XLOC_021770"; transcript_id "TCONS_00038334"; exon_number "1"; gene_name "ENSCGRG00001011684.1"; oId "ENSCGRT00001013816.1"; nearest_ref "ENSCGRT00001013816.1"; class_code "="; tss_id "TSS28392"; p_id "P19122";
LT883683v1	Cufflinks	exon	39437267	39438211	.	-	.	gene_id "XLOC_022047"; transcript_id "TCONS_00038779"; exon_number "1"; gene_name "ENSCGRG00001012158.1"; oId "ENSCGRT00001014426.1"; nearest_ref "ENSCGRT00001014426.1"; class_code "="; tss_id "TSS28740"; p_id "P19384";
LT883683v1	Cufflinks	exon	39450508	39451446	.	+	.	gene_id "XLOC_021771"; transcript_id "TCONS_00038335"; exon_number "1"; gene_name "ENSCGRG00001012131.1"; oId "ENSCGRT00001014391.1"; nearest_ref "ENSCGRT00001014391.1"; class_code "="; tss_id "TSS28393"; p_id "P19123";
LT883683v1	Cufflinks	exon	39456143	39456814	.	+	.	gene_id "XLOC_021772"; transcript_id "TCONS_00038336"; exon_number "1"; gene_name "ENSCGRG00001020783.1"; oId "ENSCGRT00001026417.1"; nearest_ref "ENSCGRT00001026417.1"; class_code "="; tss_id "TSS28394"; p_id "P19124";
LT883683v1	Cufflinks	exon	39459389	39459568	.	+	.	gene_id "XLOC_021772"; transcript_id "TCONS_00038336"; exon_number "2"; gene_name "ENSCGRG00001020783.1"; oId "ENSCGRT00001026417.1"; nearest_ref "ENSCGRT00001026417.1"; class_code "="; tss_id "TSS28394"; p_id "P19124";
LT883683v1	Cufflinks	exon	39465486	39466433	.	+	.	gene_id "XLOC_021773"; transcript_id "TCONS_00038337"; exon_number "1"; gene_name "ENSCGRG00001003067.1"; oId "ENSCGRT00001003685.1"; nearest_ref "ENSCGRT00001003685.1"; class_code "="; tss_id "TSS28395"; p_id "P19125";
LT883683v1	Cufflinks	exon	39494441	39495400	.	+	.	gene_id "XLOC_021774"; transcript_id "TCONS_00038338"; exon_number "1"; gene_name "ENSCGRG00001012737.1"; oId "ENSCGRT00001015193.1"; nearest_ref "ENSCGRT00001015193.1"; class_code "="; tss_id "TSS28396"; p_id "P19126";
LT883683v1	Cufflinks	exon	39500375	39501319	.	-	.	gene_id "XLOC_022048"; transcript_id "TCONS_00038780"; exon_number "1"; gene_name "ENSCGRG00001003040.1"; oId "ENSCGRT00001003653.1"; nearest_ref "ENSCGRT00001003653.1"; class_code "="; tss_id "TSS28741"; p_id "P19385";
LT883683v1	Cufflinks	exon	39508279	39508860	.	-	.	gene_id "XLOC_022049"; transcript_id "TCONS_00038781"; exon_number "1"; gene_name "ENSCGRG00001003867.1"; oId "ENSCGRT00001004607.1"; nearest_ref "ENSCGRT00001004607.1"; class_code "="; tss_id "TSS28742"; p_id "P19386";
LT883683v1	Cufflinks	exon	39525186	39526130	.	-	.	gene_id "XLOC_022050"; transcript_id "TCONS_00038782"; exon_number "1"; gene_name "ENSCGRG00001004072.1"; oId "ENSCGRT00001004846.1"; nearest_ref "ENSCGRT00001004846.1"; class_code "="; tss_id "TSS28743"; p_id "P19387";
LT883683v1	Cufflinks	exon	39536617	39537573	.	+	.	gene_id "XLOC_021775"; transcript_id "TCONS_00038339"; exon_number "1"; gene_name "ENSCGRG00001004436.1"; oId "ENSCGRT00001005262.1"; nearest_ref "ENSCGRT00001005262.1"; class_code "="; tss_id "TSS28397"; p_id "P19127";
LT883683v1	Cufflinks	exon	39542022	39542957	.	-	.	gene_id "XLOC_022051"; transcript_id "TCONS_00038783"; exon_number "1"; gene_name "ENSCGRG00001002897.1"; oId "ENSCGRT00001003472.1"; nearest_ref "ENSCGRT00001003472.1"; class_code "="; tss_id "TSS28744"; p_id "P19388";
LT883683v1	Cufflinks	exon	39562264	39563214	.	+	.	gene_id "XLOC_021776"; transcript_id "TCONS_00038340"; exon_number "1"; gene_name "ENSCGRG00001003522.1"; oId "ENSCGRT00001004226.1"; nearest_ref "ENSCGRT00001004226.1"; class_code "="; tss_id "TSS28398"; p_id "P19128";
LT883683v1	Cufflinks	exon	39572834	39573793	.	-	.	gene_id "XLOC_022052"; transcript_id "TCONS_00038784"; exon_number "1"; gene_name "ENSCGRG00001006574.1"; oId "ENSCGRT00001007707.1"; nearest_ref "ENSCGRT00001007707.1"; class_code "="; tss_id "TSS28745"; p_id "P19389";
LT883683v1	Cufflinks	exon	39582155	39583102	.	-	.	gene_id "XLOC_022053"; transcript_id "TCONS_00038785"; exon_number "1"; gene_name "ENSCGRG00001006127.1"; oId "ENSCGRT00001007198.1"; nearest_ref "ENSCGRT00001007198.1"; class_code "="; tss_id "TSS28746"; p_id "P19390";
LT883683v1	Cufflinks	exon	39591934	39592905	.	-	.	gene_id "XLOC_022054"; transcript_id "TCONS_00038786"; exon_number "1"; gene_name "ENSCGRG00001009230.1"; oId "ENSCGRT00001010713.1"; nearest_ref "ENSCGRT00001010713.1"; class_code "="; tss_id "TSS28747"; p_id "P19391";
LT883683v1	Cufflinks	exon	39605361	39606314	.	+	.	gene_id "XLOC_021777"; transcript_id "TCONS_00038341"; exon_number "1"; gene_name "ENSCGRG00001004841.1"; oId "ENSCGRT00001005737.1"; nearest_ref "ENSCGRT00001005737.1"; class_code "="; tss_id "TSS28399"; p_id "P19129";
LT883683v1	Cufflinks	exon	39616317	39617258	.	+	.	gene_id "XLOC_021778"; transcript_id "TCONS_00038342"; exon_number "1"; gene_name "ENSCGRG00001006040.1"; oId "ENSCGRT00001007098.1"; nearest_ref "ENSCGRT00001007098.1"; class_code "="; tss_id "TSS28400"; p_id "P19130";
LT883683v1	Cufflinks	exon	39619989	39620942	.	-	.	gene_id "XLOC_022055"; transcript_id "TCONS_00038787"; exon_number "1"; gene_name "ENSCGRG00001002844.1"; oId "ENSCGRT00001003410.1"; nearest_ref "ENSCGRT00001003410.1"; class_code "="; tss_id "TSS28748"; p_id "P19392";
LT883683v1	Cufflinks	exon	39639544	39639598	.	+	.	gene_id "XLOC_021779"; transcript_id "TCONS_00038343"; exon_number "1"; gene_name "ENSCGRG00001024074.1"; oId "ENSCGRT00001031135.1"; nearest_ref "ENSCGRT00001031135.1"; class_code "="; tss_id "TSS28401"; p_id "P19131";
LT883683v1	Cufflinks	exon	39639625	39640499	.	+	.	gene_id "XLOC_021779"; transcript_id "TCONS_00038343"; exon_number "2"; gene_name "ENSCGRG00001024074.1"; oId "ENSCGRT00001031135.1"; nearest_ref "ENSCGRT00001031135.1"; class_code "="; tss_id "TSS28401"; p_id "P19131";
LT883683v1	Cufflinks	exon	39651303	39652259	.	+	.	gene_id "XLOC_021780"; transcript_id "TCONS_00038344"; exon_number "1"; gene_name "ENSCGRG00001004127.1"; oId "ENSCGRT00001004914.1"; nearest_ref "ENSCGRT00001004914.1"; class_code "="; tss_id "TSS28402"; p_id "P19132";
LT883683v1	Cufflinks	exon	39667819	39668781	.	+	.	gene_id "XLOC_021781"; transcript_id "TCONS_00038345"; exon_number "1"; gene_name "ENSCGRG00001002766.1"; oId "ENSCGRT00001003332.1"; nearest_ref "ENSCGRT00001003332.1"; class_code "="; tss_id "TSS28403"; p_id "P19133";
LT883683v1	Cufflinks	exon	39701954	39702907	.	-	.	gene_id "XLOC_022056"; transcript_id "TCONS_00038788"; exon_number "1"; gene_name "ENSCGRG00001008026.1"; oId "ENSCGRT00001009358.1"; nearest_ref "ENSCGRT00001009358.1"; class_code "="; tss_id "TSS28749"; p_id "P19393";
LT883683v1	Cufflinks	exon	39719343	39720296	.	-	.	gene_id "XLOC_022057"; transcript_id "TCONS_00038789"; exon_number "1"; gene_name "ENSCGRG00001004324.1"; oId "ENSCGRT00001005143.1"; nearest_ref "ENSCGRT00001005143.1"; class_code "="; tss_id "TSS28750"; p_id "P19394";
LT883683v1	Cufflinks	exon	39728145	39728349	.	+	.	gene_id "XLOC_021782"; transcript_id "TCONS_00038346"; exon_number "1"; gene_name "ENSCGRG00001024562.1"; oId "ENSCGRT00001031850.1"; nearest_ref "ENSCGRT00001031850.1"; class_code "="; tss_id "TSS28404"; p_id "P19134";
LT883683v1	Cufflinks	exon	39728370	39728494	.	+	.	gene_id "XLOC_021782"; transcript_id "TCONS_00038346"; exon_number "2"; gene_name "ENSCGRG00001024562.1"; oId "ENSCGRT00001031850.1"; nearest_ref "ENSCGRT00001031850.1"; class_code "="; tss_id "TSS28404"; p_id "P19134";
LT883683v1	Cufflinks	exon	39728536	39728888	.	+	.	gene_id "XLOC_021782"; transcript_id "TCONS_00038346"; exon_number "3"; gene_name "ENSCGRG00001024562.1"; oId "ENSCGRT00001031850.1"; nearest_ref "ENSCGRT00001031850.1"; class_code "="; tss_id "TSS28404"; p_id "P19134";
LT883683v1	Cufflinks	exon	39728906	39728990	.	+	.	gene_id "XLOC_021782"; transcript_id "TCONS_00038346"; exon_number "4"; gene_name "ENSCGRG00001024562.1"; oId "ENSCGRT00001031850.1"; nearest_ref "ENSCGRT00001031850.1"; class_code "="; tss_id "TSS28404"; p_id "P19134";
LT883683v1	Cufflinks	exon	39747061	39747996	.	-	.	gene_id "XLOC_022058"; transcript_id "TCONS_00038790"; exon_number "1"; gene_name "ENSCGRG00001010933.1"; oId "ENSCGRT00001012826.1"; nearest_ref "ENSCGRT00001012826.1"; class_code "="; tss_id "TSS28751"; p_id "P19395";
LT883683v1	Cufflinks	exon	39757476	39758435	.	-	.	gene_id "XLOC_022059"; transcript_id "TCONS_00038791"; exon_number "1"; gene_name "ENSCGRG00001010360.1"; oId "ENSCGRT00001012101.1"; nearest_ref "ENSCGRT00001012101.1"; class_code "="; tss_id "TSS28752"; p_id "P19396";
LT883683v1	Cufflinks	exon	39765631	39766467	.	-	.	gene_id "XLOC_022060"; transcript_id "TCONS_00038792"; exon_number "1"; gene_name "ENSCGRG00001011524.1"; oId "ENSCGRT00001013604.1"; nearest_ref "ENSCGRT00001013604.1"; class_code "="; tss_id "TSS28753"; p_id "P19397";
LT883683v1	Cufflinks	exon	39785246	39785399	.	-	.	gene_id "XLOC_022061"; transcript_id "TCONS_00038793"; exon_number "1"; gene_name "ENSCGRG00001004309.1"; oId "ENSCGRT00001005125.1"; nearest_ref "ENSCGRT00001005125.1"; class_code "="; tss_id "TSS28754"; p_id "P19398";
LT883683v1	Cufflinks	exon	39790286	39791055	.	-	.	gene_id "XLOC_022061"; transcript_id "TCONS_00038793"; exon_number "2"; gene_name "ENSCGRG00001004309.1"; oId "ENSCGRT00001005125.1"; nearest_ref "ENSCGRT00001005125.1"; class_code "="; tss_id "TSS28754"; p_id "P19398";
LT883683v1	Cufflinks	exon	39798354	39799319	.	-	.	gene_id "XLOC_022062"; transcript_id "TCONS_00038794"; exon_number "1"; gene_name "ENSCGRG00001012565.1"; oId "ENSCGRT00001014975.1"; nearest_ref "ENSCGRT00001014975.1"; class_code "="; tss_id "TSS28755"; p_id "P19399";
LT883683v1	Cufflinks	exon	39832323	39832451	.	-	.	gene_id "XLOC_022063"; transcript_id "TCONS_00038795"; exon_number "1"; gene_name "ENSCGRG00001003038.1"; oId "ENSCGRT00001003658.1"; nearest_ref "ENSCGRT00001003658.1"; class_code "="; tss_id "TSS28756"; p_id "P19400";
LT883683v1	Cufflinks	exon	39833521	39833743	.	-	.	gene_id "XLOC_022063"; transcript_id "TCONS_00038795"; exon_number "2"; gene_name "ENSCGRG00001003038.1"; oId "ENSCGRT00001003658.1"; nearest_ref "ENSCGRT00001003658.1"; class_code "="; tss_id "TSS28756"; p_id "P19400";
LT883683v1	Cufflinks	exon	39833853	39833944	.	-	.	gene_id "XLOC_022063"; transcript_id "TCONS_00038795"; exon_number "3"; gene_name "ENSCGRG00001003038.1"; oId "ENSCGRT00001003658.1"; nearest_ref "ENSCGRT00001003658.1"; class_code "="; tss_id "TSS28756"; p_id "P19400";
LT883683v1	Cufflinks	exon	39837540	39837668	.	-	.	gene_id "XLOC_022064"; transcript_id "TCONS_00038796"; exon_number "1"; gene_name "ENSCGRG00001005624.1"; oId "ENSCGRT00001006629.1"; nearest_ref "ENSCGRT00001006629.1"; class_code "="; tss_id "TSS28757"; p_id "P19401";
LT883683v1	Cufflinks	exon	39838455	39838677	.	-	.	gene_id "XLOC_022064"; transcript_id "TCONS_00038796"; exon_number "2"; gene_name "ENSCGRG00001005624.1"; oId "ENSCGRT00001006629.1"; nearest_ref "ENSCGRT00001006629.1"; class_code "="; tss_id "TSS28757"; p_id "P19401";
LT883683v1	Cufflinks	exon	39838787	39838878	.	-	.	gene_id "XLOC_022064"; transcript_id "TCONS_00038796"; exon_number "3"; gene_name "ENSCGRG00001005624.1"; oId "ENSCGRT00001006629.1"; nearest_ref "ENSCGRT00001006629.1"; class_code "="; tss_id "TSS28757"; p_id "P19401";
LT883683v1	Cufflinks	exon	39883416	39883544	.	-	.	gene_id "XLOC_022065"; transcript_id "TCONS_00038797"; exon_number "1"; gene_name "ENSCGRG00001010281.1"; oId "ENSCGRT00001012005.1"; nearest_ref "ENSCGRT00001012005.1"; class_code "="; tss_id "TSS28758"; p_id "P19402";
LT883683v1	Cufflinks	exon	39888223	39888445	.	-	.	gene_id "XLOC_022065"; transcript_id "TCONS_00038797"; exon_number "2"; gene_name "ENSCGRG00001010281.1"; oId "ENSCGRT00001012005.1"; nearest_ref "ENSCGRT00001012005.1"; class_code "="; tss_id "TSS28758"; p_id "P19402";
LT883683v1	Cufflinks	exon	39888555	39888646	.	-	.	gene_id "XLOC_022065"; transcript_id "TCONS_00038797"; exon_number "3"; gene_name "ENSCGRG00001010281.1"; oId "ENSCGRT00001012005.1"; nearest_ref "ENSCGRT00001012005.1"; class_code "="; tss_id "TSS28758"; p_id "P19402";
LT883683v1	Cufflinks	exon	39908138	39908266	.	-	.	gene_id "XLOC_022066"; transcript_id "TCONS_00038798"; exon_number "1"; gene_name "ENSCGRG00001021530.1"; oId "ENSCGRT00001027494.1"; nearest_ref "ENSCGRT00001027494.1"; class_code "="; tss_id "TSS28759"; p_id "P19403";
LT883683v1	Cufflinks	exon	39909037	39909259	.	-	.	gene_id "XLOC_022066"; transcript_id "TCONS_00038798"; exon_number "2"; gene_name "ENSCGRG00001021530.1"; oId "ENSCGRT00001027494.1"; nearest_ref "ENSCGRT00001027494.1"; class_code "="; tss_id "TSS28759"; p_id "P19403";
LT883683v1	Cufflinks	exon	39909369	39909382	.	-	.	gene_id "XLOC_022066"; transcript_id "TCONS_00038798"; exon_number "3"; gene_name "ENSCGRG00001021530.1"; oId "ENSCGRT00001027494.1"; nearest_ref "ENSCGRT00001027494.1"; class_code "="; tss_id "TSS28759"; p_id "P19403";
LT883683v1	Cufflinks	exon	39923014	39923142	.	-	.	gene_id "XLOC_022067"; transcript_id "TCONS_00038799"; exon_number "1"; gene_name "ENSCGRG00001000220.1"; oId "ENSCGRT00001000269.1"; nearest_ref "ENSCGRT00001000269.1"; class_code "="; tss_id "TSS28760"; p_id "P19404";
LT883683v1	Cufflinks	exon	39923958	39924107	.	-	.	gene_id "XLOC_022067"; transcript_id "TCONS_00038799"; exon_number "2"; gene_name "ENSCGRG00001000220.1"; oId "ENSCGRT00001000269.1"; nearest_ref "ENSCGRT00001000269.1"; class_code "="; tss_id "TSS28760"; p_id "P19404";
LT883683v1	Cufflinks	exon	39924769	39925446	.	+	.	gene_id "XLOC_021783"; transcript_id "TCONS_00038347"; exon_number "1"; gene_name "ENSCGRG00001012623.1"; oId "ENSCGRT00001015045.1"; nearest_ref "ENSCGRT00001015045.1"; class_code "="; tss_id "TSS28405"; p_id "P19135";
LT883683v1	Cufflinks	exon	39928927	39929055	.	-	.	gene_id "XLOC_022068"; transcript_id "TCONS_00038800"; exon_number "1"; gene_name "ENSCGRG00001017655.1"; oId "ENSCGRT00001021908.1"; nearest_ref "ENSCGRT00001021908.1"; class_code "="; tss_id "TSS28761"; p_id "P19405";
LT883683v1	Cufflinks	exon	39929771	39929993	.	-	.	gene_id "XLOC_022068"; transcript_id "TCONS_00038800"; exon_number "2"; gene_name "ENSCGRG00001017655.1"; oId "ENSCGRT00001021908.1"; nearest_ref "ENSCGRT00001021908.1"; class_code "="; tss_id "TSS28761"; p_id "P19405";
LT883683v1	Cufflinks	exon	39930110	39930201	.	-	.	gene_id "XLOC_022068"; transcript_id "TCONS_00038800"; exon_number "3"; gene_name "ENSCGRG00001017655.1"; oId "ENSCGRT00001021908.1"; nearest_ref "ENSCGRT00001021908.1"; class_code "="; tss_id "TSS28761"; p_id "P19405";
LT883683v1	Cufflinks	exon	39956451	39956717	.	-	.	gene_id "XLOC_022069"; transcript_id "TCONS_00038801"; exon_number "1"; gene_name "ENSCGRG00001023135.1"; oId "ENSCGRT00001029818.1"; nearest_ref "ENSCGRT00001029818.1"; class_code "="; tss_id "TSS28762"; p_id "P19406";
LT883683v1	Cufflinks	exon	39956783	39957218	.	-	.	gene_id "XLOC_022069"; transcript_id "TCONS_00038801"; exon_number "2"; gene_name "ENSCGRG00001023135.1"; oId "ENSCGRT00001029818.1"; nearest_ref "ENSCGRT00001029818.1"; class_code "="; tss_id "TSS28762"; p_id "P19406";
LT883683v1	Cufflinks	exon	39957236	39957390	.	-	.	gene_id "XLOC_022069"; transcript_id "TCONS_00038801"; exon_number "3"; gene_name "ENSCGRG00001023135.1"; oId "ENSCGRT00001029818.1"; nearest_ref "ENSCGRT00001029818.1"; class_code "="; tss_id "TSS28762"; p_id "P19406";
LT883683v1	Cufflinks	exon	39971300	39972220	.	-	.	gene_id "XLOC_022070"; transcript_id "TCONS_00038802"; exon_number "1"; gene_name "ENSCGRG00001004494.1"; oId "ENSCGRT00001005338.1"; nearest_ref "ENSCGRT00001005338.1"; class_code "="; tss_id "TSS28763"; p_id "P19407";
LT883683v1	Cufflinks	exon	39980403	39981350	.	+	.	gene_id "XLOC_021784"; transcript_id "TCONS_00038348"; exon_number "1"; gene_name "ENSCGRG00001005476.1"; oId "ENSCGRT00001006463.1"; nearest_ref "ENSCGRT00001006463.1"; class_code "="; tss_id "TSS28406"; p_id "P19136";
LT883683v1	Cufflinks	exon	39995049	39995996	.	+	.	gene_id "XLOC_021785"; transcript_id "TCONS_00038349"; exon_number "1"; gene_name "ENSCGRG00001012465.1"; oId "ENSCGRT00001014840.1"; nearest_ref "ENSCGRT00001014840.1"; class_code "="; tss_id "TSS28407"; p_id "P19137";
LT883683v1	Cufflinks	exon	40013141	40014100	.	+	.	gene_id "XLOC_021786"; transcript_id "TCONS_00038350"; exon_number "1"; gene_name "ENSCGRG00001001561.1"; oId "ENSCGRT00001001968.1"; nearest_ref "ENSCGRT00001001968.1"; class_code "="; tss_id "TSS28408"; p_id "P19138";
LT883683v1	Cufflinks	exon	40026851	40026882	.	+	.	gene_id "XLOC_021787"; transcript_id "TCONS_00038351"; exon_number "1"; gene_name "ENSCGRG00001020455.1"; oId "ENSCGRT00001025915.1"; nearest_ref "ENSCGRT00001025915.1"; class_code "="; tss_id "TSS28409"; p_id "P19139";
LT883683v1	Cufflinks	exon	40026908	40027020	.	+	.	gene_id "XLOC_021787"; transcript_id "TCONS_00038351"; exon_number "2"; gene_name "ENSCGRG00001020455.1"; oId "ENSCGRT00001025915.1"; nearest_ref "ENSCGRT00001025915.1"; class_code "="; tss_id "TSS28409"; p_id "P19139";
LT883683v1	Cufflinks	exon	40027628	40027920	.	+	.	gene_id "XLOC_021787"; transcript_id "TCONS_00038351"; exon_number "3"; gene_name "ENSCGRG00001020455.1"; oId "ENSCGRT00001025915.1"; nearest_ref "ENSCGRT00001025915.1"; class_code "="; tss_id "TSS28409"; p_id "P19139";
LT883683v1	Cufflinks	exon	40027943	40028401	.	+	.	gene_id "XLOC_021787"; transcript_id "TCONS_00038351"; exon_number "4"; gene_name "ENSCGRG00001020455.1"; oId "ENSCGRT00001025915.1"; nearest_ref "ENSCGRT00001025915.1"; class_code "="; tss_id "TSS28409"; p_id "P19139";
LT883683v1	Cufflinks	exon	40030692	40030783	.	-	.	gene_id "XLOC_022071"; transcript_id "TCONS_00038803"; exon_number "1"; gene_name "ENSCGRG00001017407.1"; oId "CUFF.18008.1"; nearest_ref "ENSCGRT00001021581.1"; class_code "o"; tss_id "TSS28764";
LT883683v1	Cufflinks	exon	40030795	40031223	.	-	.	gene_id "XLOC_022072"; transcript_id "TCONS_00038804"; exon_number "1"; gene_name "ENSCGRG00001020881.1"; oId "ENSCGRT00001026550.1"; nearest_ref "ENSCGRT00001026550.1"; class_code "="; tss_id "TSS28765"; p_id "P19408";
LT883683v1	Cufflinks	exon	40031238	40031270	.	-	.	gene_id "XLOC_022072"; transcript_id "TCONS_00038804"; exon_number "2"; gene_name "ENSCGRG00001020881.1"; oId "ENSCGRT00001026550.1"; nearest_ref "ENSCGRT00001026550.1"; class_code "="; tss_id "TSS28765"; p_id "P19408";
LT883683v1	Cufflinks	exon	40031311	40031439	.	-	.	gene_id "XLOC_022072"; transcript_id "TCONS_00038804"; exon_number "3"; gene_name "ENSCGRG00001020881.1"; oId "ENSCGRT00001026550.1"; nearest_ref "ENSCGRT00001026550.1"; class_code "="; tss_id "TSS28765"; p_id "P19408";
LT883683v1	Cufflinks	exon	40037645	40038598	.	+	.	gene_id "XLOC_021788"; transcript_id "TCONS_00038352"; exon_number "1"; gene_name "ENSCGRG00001000924.1"; oId "ENSCGRT00001001228.1"; nearest_ref "ENSCGRT00001001228.1"; class_code "="; tss_id "TSS28410"; p_id "P19140";
LT883683v1	Cufflinks	exon	40054200	40055150	.	-	.	gene_id "XLOC_022073"; transcript_id "TCONS_00038805"; exon_number "1"; gene_name "ENSCGRG00001001451.1"; oId "ENSCGRT00001001846.1"; nearest_ref "ENSCGRT00001001846.1"; class_code "="; tss_id "TSS28766"; p_id "P19409";
LT883683v1	Cufflinks	exon	40063738	40064682	.	-	.	gene_id "XLOC_022074"; transcript_id "TCONS_00038806"; exon_number "1"; gene_name "ENSCGRG00001000912.1"; oId "ENSCGRT00001001207.1"; nearest_ref "ENSCGRT00001001207.1"; class_code "="; tss_id "TSS28767"; p_id "P19410";
LT883683v1	Cufflinks	exon	40075528	40076466	.	+	.	gene_id "XLOC_021789"; transcript_id "TCONS_00038353"; exon_number "1"; gene_name "ENSCGRG00001010632.1"; oId "ENSCGRT00001012461.1"; nearest_ref "ENSCGRT00001012461.1"; class_code "="; tss_id "TSS28411"; p_id "P19141";
LT883683v1	Cufflinks	exon	40083698	40084642	.	-	.	gene_id "XLOC_022075"; transcript_id "TCONS_00038807"; exon_number "1"; gene_name "ENSCGRG00001011216.1"; oId "ENSCGRT00001013224.1"; nearest_ref "ENSCGRT00001013224.1"; class_code "="; tss_id "TSS28768"; p_id "P19411";
LT883683v1	Cufflinks	exon	40091257	40092201	.	-	.	gene_id "XLOC_022076"; transcript_id "TCONS_00038808"; exon_number "1"; gene_name "ENSCGRG00001010864.1"; oId "ENSCGRT00001012725.1"; nearest_ref "ENSCGRT00001012725.1"; class_code "="; tss_id "TSS28769"; p_id "P19412";
LT883683v1	Cufflinks	exon	40104492	40105436	.	-	.	gene_id "XLOC_022077"; transcript_id "TCONS_00038809"; exon_number "1"; gene_name "ENSCGRG00001000954.1"; oId "ENSCGRT00001001261.1"; nearest_ref "ENSCGRT00001001261.1"; class_code "="; tss_id "TSS28770"; p_id "P19413";
LT883683v1	Cufflinks	exon	40114099	40115046	.	-	.	gene_id "XLOC_022078"; transcript_id "TCONS_00038810"; exon_number "1"; gene_name "ENSCGRG00001011606.1"; oId "ENSCGRT00001013714.1"; nearest_ref "ENSCGRT00001013714.1"; class_code "="; tss_id "TSS28771"; p_id "P19414";
LT883683v1	Cufflinks	exon	40123909	40124880	.	+	.	gene_id "XLOC_021790"; transcript_id "TCONS_00038354"; exon_number "1"; gene_name "ENSCGRG00001000850.1"; oId "ENSCGRT00001001130.1"; nearest_ref "ENSCGRT00001001130.1"; class_code "="; tss_id "TSS28412"; p_id "P19142";
LT883683v1	Cufflinks	exon	40133761	40134699	.	+	.	gene_id "XLOC_021791"; transcript_id "TCONS_00038355"; exon_number "1"; gene_name "ENSCGRG00001002184.1"; oId "ENSCGRT00001002677.1"; nearest_ref "ENSCGRT00001002677.1"; class_code "="; tss_id "TSS28413"; p_id "P19143";
LT883683v1	Cufflinks	exon	40150897	40151995	.	-	.	gene_id "XLOC_022079"; transcript_id "TCONS_00038811"; exon_number "1"; gene_name "ENSCGRG00001017407.1"; oId "CUFF.18009.1"; nearest_ref "ENSCGRT00001021581.1"; class_code "j"; tss_id "TSS28772";
LT883683v1	Cufflinks	exon	40150897	40151995	.	-	.	gene_id "XLOC_022079"; transcript_id "TCONS_00038812"; exon_number "1"; gene_name "ENSCGRG00001017407.1"; oId "CUFF.18009.2"; nearest_ref "ENSCGRT00001021581.1"; class_code "j"; tss_id "TSS28773";
LT883683v1	Cufflinks	exon	40150902	40151995	.	-	.	gene_id "XLOC_022079"; transcript_id "TCONS_00038813"; exon_number "1"; gene_name "ENSCGRG00001017407.1"; oId "ENSCGRT00001021581.1"; nearest_ref "ENSCGRT00001021581.1"; class_code "="; tss_id "TSS28774"; p_id "P19415";
LT883683v1	Cufflinks	exon	40152241	40152267	.	-	.	gene_id "XLOC_022079"; transcript_id "TCONS_00038811"; exon_number "2"; gene_name "ENSCGRG00001017407.1"; oId "CUFF.18009.1"; nearest_ref "ENSCGRT00001021581.1"; class_code "j"; tss_id "TSS28772";
LT883683v1	Cufflinks	exon	40152241	40152267	.	-	.	gene_id "XLOC_022079"; transcript_id "TCONS_00038812"; exon_number "2"; gene_name "ENSCGRG00001017407.1"; oId "CUFF.18009.2"; nearest_ref "ENSCGRT00001021581.1"; class_code "j"; tss_id "TSS28773";
LT883683v1	Cufflinks	exon	40152241	40152267	.	-	.	gene_id "XLOC_022079"; transcript_id "TCONS_00038813"; exon_number "2"; gene_name "ENSCGRG00001017407.1"; oId "ENSCGRT00001021581.1"; nearest_ref "ENSCGRT00001021581.1"; class_code "="; tss_id "TSS28774"; p_id "P19415";
LT883683v1	Cufflinks	exon	40152543	40152643	.	-	.	gene_id "XLOC_022079"; transcript_id "TCONS_00038811"; exon_number "3"; gene_name "ENSCGRG00001017407.1"; oId "CUFF.18009.1"; nearest_ref "ENSCGRT00001021581.1"; class_code "j"; tss_id "TSS28772";
LT883683v1	Cufflinks	exon	40152543	40152643	.	-	.	gene_id "XLOC_022079"; transcript_id "TCONS_00038812"; exon_number "3"; gene_name "ENSCGRG00001017407.1"; oId "CUFF.18009.2"; nearest_ref "ENSCGRT00001021581.1"; class_code "j"; tss_id "TSS28773";
LT883683v1	Cufflinks	exon	40152543	40152643	.	-	.	gene_id "XLOC_022079"; transcript_id "TCONS_00038813"; exon_number "3"; gene_name "ENSCGRG00001017407.1"; oId "ENSCGRT00001021581.1"; nearest_ref "ENSCGRT00001021581.1"; class_code "="; tss_id "TSS28774"; p_id "P19415";
LT883683v1	Cufflinks	exon	40153872	40153894	.	-	.	gene_id "XLOC_022079"; transcript_id "TCONS_00038812"; exon_number "4"; gene_name "ENSCGRG00001017407.1"; oId "CUFF.18009.2"; nearest_ref "ENSCGRT00001021581.1"; class_code "j"; tss_id "TSS28773";
LT883683v1	Cufflinks	exon	40153872	40153894	.	-	.	gene_id "XLOC_022079"; transcript_id "TCONS_00038813"; exon_number "4"; gene_name "ENSCGRG00001017407.1"; oId "ENSCGRT00001021581.1"; nearest_ref "ENSCGRT00001021581.1"; class_code "="; tss_id "TSS28774"; p_id "P19415";
LT883683v1	Cufflinks	exon	40167382	40167612	.	-	.	gene_id "XLOC_022079"; transcript_id "TCONS_00038812"; exon_number "5"; gene_name "ENSCGRG00001017407.1"; oId "CUFF.18009.2"; nearest_ref "ENSCGRT00001021581.1"; class_code "j"; tss_id "TSS28773";
LT883683v1	Cufflinks	exon	40167382	40167612	.	-	.	gene_id "XLOC_022079"; transcript_id "TCONS_00038813"; exon_number "5"; gene_name "ENSCGRG00001017407.1"; oId "ENSCGRT00001021581.1"; nearest_ref "ENSCGRT00001021581.1"; class_code "="; tss_id "TSS28774"; p_id "P19415";
LT883683v1	Cufflinks	exon	40168237	40168332	.	-	.	gene_id "XLOC_022079"; transcript_id "TCONS_00038812"; exon_number "6"; gene_name "ENSCGRG00001017407.1"; oId "CUFF.18009.2"; nearest_ref "ENSCGRT00001021581.1"; class_code "j"; tss_id "TSS28773";
LT883683v1	Cufflinks	exon	40168237	40168332	.	-	.	gene_id "XLOC_022079"; transcript_id "TCONS_00038813"; exon_number "6"; gene_name "ENSCGRG00001017407.1"; oId "ENSCGRT00001021581.1"; nearest_ref "ENSCGRT00001021581.1"; class_code "="; tss_id "TSS28774"; p_id "P19415";
LT883683v1	Cufflinks	exon	40182370	40182845	.	-	.	gene_id "XLOC_022079"; transcript_id "TCONS_00038813"; exon_number "7"; gene_name "ENSCGRG00001017407.1"; oId "ENSCGRT00001021581.1"; nearest_ref "ENSCGRT00001021581.1"; class_code "="; tss_id "TSS28774"; p_id "P19415";
LT883683v1	Cufflinks	exon	40189767	40189945	.	-	.	gene_id "XLOC_022079"; transcript_id "TCONS_00038813"; exon_number "8"; gene_name "ENSCGRG00001017407.1"; oId "ENSCGRT00001021581.1"; nearest_ref "ENSCGRT00001021581.1"; class_code "="; tss_id "TSS28774"; p_id "P19415";
LT883683v1	Cufflinks	exon	40200295	40200539	.	-	.	gene_id "XLOC_022079"; transcript_id "TCONS_00038811"; exon_number "4"; gene_name "ENSCGRG00001017407.1"; oId "CUFF.18009.1"; nearest_ref "ENSCGRT00001021581.1"; class_code "j"; tss_id "TSS28772";
LT883683v1	Cufflinks	exon	40237286	40237542	.	+	.	gene_id "XLOC_021792"; transcript_id "TCONS_00038356"; exon_number "1"; gene_name "ENSCGRG00001018705.1"; oId "ENSCGRT00001023434.1"; nearest_ref "ENSCGRT00001023434.1"; class_code "="; tss_id "TSS28414"; p_id "P19144";
LT883683v1	Cufflinks	exon	40237726	40238224	.	+	.	gene_id "XLOC_021792"; transcript_id "TCONS_00038356"; exon_number "2"; gene_name "ENSCGRG00001018705.1"; oId "ENSCGRT00001023434.1"; nearest_ref "ENSCGRT00001023434.1"; class_code "="; tss_id "TSS28414"; p_id "P19144";
LT883683v1	Cufflinks	exon	40246329	40247467	.	-	.	gene_id "XLOC_022080"; transcript_id "TCONS_00038814"; exon_number "1"; gene_name "ENSCGRG00001019232.1"; oId "ENSCGRT00001024174.1"; nearest_ref "ENSCGRT00001024174.1"; class_code "="; tss_id "TSS28775"; p_id "P19416";
LT883683v1	Cufflinks	exon	40247483	40247852	.	-	.	gene_id "XLOC_022080"; transcript_id "TCONS_00038814"; exon_number "2"; gene_name "ENSCGRG00001019232.1"; oId "ENSCGRT00001024174.1"; nearest_ref "ENSCGRT00001024174.1"; class_code "="; tss_id "TSS28775"; p_id "P19416";
LT883683v1	Cufflinks	exon	40255269	40257236	.	-	.	gene_id "XLOC_022081"; transcript_id "TCONS_00038815"; exon_number "1"; gene_name "ENSCGRG00001002236.1"; oId "ENSCGRT00001002733.1"; nearest_ref "ENSCGRT00001002733.1"; class_code "="; tss_id "TSS28776"; p_id "P19417";
LT883683v1	Cufflinks	exon	40261906	40263723	.	-	.	gene_id "XLOC_022082"; transcript_id "TCONS_00038816"; exon_number "1"; gene_name "ENSCGRG00001001312.1"; oId "ENSCGRT00001001693.1"; nearest_ref "ENSCGRT00001001693.1"; class_code "="; tss_id "TSS28777"; p_id "P19418";
LT883683v1	Cufflinks	exon	40269761	40270472	.	-	.	gene_id "XLOC_022083"; transcript_id "TCONS_00038817"; exon_number "1"; gene_name "ENSCGRG00001023183.1"; oId "ENSCGRT00001029891.1"; nearest_ref "ENSCGRT00001029891.1"; class_code "="; tss_id "TSS28778"; p_id "P19419";
LT883683v1	Cufflinks	exon	40272797	40272956	.	-	.	gene_id "XLOC_022083"; transcript_id "TCONS_00038817"; exon_number "2"; gene_name "ENSCGRG00001023183.1"; oId "ENSCGRT00001029891.1"; nearest_ref "ENSCGRT00001029891.1"; class_code "="; tss_id "TSS28778"; p_id "P19419";
LT883683v1	Cufflinks	exon	40273302	40273467	.	-	.	gene_id "XLOC_022083"; transcript_id "TCONS_00038817"; exon_number "3"; gene_name "ENSCGRG00001023183.1"; oId "ENSCGRT00001029891.1"; nearest_ref "ENSCGRT00001029891.1"; class_code "="; tss_id "TSS28778"; p_id "P19419";
LT883683v1	Cufflinks	exon	40273654	40273878	.	-	.	gene_id "XLOC_022083"; transcript_id "TCONS_00038817"; exon_number "4"; gene_name "ENSCGRG00001023183.1"; oId "ENSCGRT00001029891.1"; nearest_ref "ENSCGRT00001029891.1"; class_code "="; tss_id "TSS28778"; p_id "P19419";
LT883683v1	Cufflinks	exon	40274142	40274162	.	-	.	gene_id "XLOC_022071"; transcript_id "TCONS_00038803"; exon_number "2"; gene_name "ENSCGRG00001017407.1"; oId "CUFF.18008.1"; nearest_ref "ENSCGRT00001021581.1"; class_code "o"; tss_id "TSS28764";
LT883683v1	Cufflinks	exon	40275046	40275198	.	-	.	gene_id "XLOC_022083"; transcript_id "TCONS_00038817"; exon_number "5"; gene_name "ENSCGRG00001023183.1"; oId "ENSCGRT00001029891.1"; nearest_ref "ENSCGRT00001029891.1"; class_code "="; tss_id "TSS28778"; p_id "P19419";
LT883683v1	Cufflinks	exon	40277150	40277221	.	-	.	gene_id "XLOC_022083"; transcript_id "TCONS_00038817"; exon_number "6"; gene_name "ENSCGRG00001023183.1"; oId "ENSCGRT00001029891.1"; nearest_ref "ENSCGRT00001029891.1"; class_code "="; tss_id "TSS28778"; p_id "P19419";
LT883683v1	Cufflinks	exon	40293220	40293689	.	-	.	gene_id "XLOC_022084"; transcript_id "TCONS_00038818"; exon_number "1"; gene_name "ENSCGRG00001002442.1"; oId "ENSCGRT00001002972.1"; nearest_ref "ENSCGRT00001002972.1"; class_code "="; tss_id "TSS28779"; p_id "P19420";
LT883683v1	Cufflinks	exon	40293726	40294170	.	-	.	gene_id "XLOC_022084"; transcript_id "TCONS_00038818"; exon_number "2"; gene_name "ENSCGRG00001002442.1"; oId "ENSCGRT00001002972.1"; nearest_ref "ENSCGRT00001002972.1"; class_code "="; tss_id "TSS28779"; p_id "P19420";
LT883683v1	Cufflinks	exon	40303908	40304846	.	-	.	gene_id "XLOC_022085"; transcript_id "TCONS_00038819"; exon_number "1"; gene_name "ENSCGRG00001010248.1"; oId "ENSCGRT00001011953.1"; nearest_ref "ENSCGRT00001011953.1"; class_code "="; tss_id "TSS28780"; p_id "P19421";
LT883683v1	Cufflinks	exon	40329625	40329988	.	+	.	gene_id "XLOC_021793"; transcript_id "TCONS_00038357"; exon_number "1"; gene_name "ENSCGRG00001004562.1"; oId "ENSCGRT00001005415.1"; nearest_ref "ENSCGRT00001005415.1"; class_code "="; tss_id "TSS28415"; p_id "P19145";
LT883683v1	Cufflinks	exon	40329625	40329988	.	+	.	gene_id "XLOC_021793"; transcript_id "TCONS_00038358"; exon_number "1"; gene_name "ENSCGRG00001004562.1"; oId "CUFF.18010.2"; nearest_ref "ENSCGRT00001005415.1"; class_code "="; tss_id "TSS28415"; p_id "P19145";
LT883683v1	Cufflinks	exon	40336247	40336735	.	+	.	gene_id "XLOC_021793"; transcript_id "TCONS_00038357"; exon_number "2"; gene_name "ENSCGRG00001004562.1"; oId "ENSCGRT00001005415.1"; nearest_ref "ENSCGRT00001005415.1"; class_code "="; tss_id "TSS28415"; p_id "P19145";
LT883683v1	Cufflinks	exon	40336247	40336735	.	+	.	gene_id "XLOC_021793"; transcript_id "TCONS_00038358"; exon_number "2"; gene_name "ENSCGRG00001004562.1"; oId "CUFF.18010.2"; nearest_ref "ENSCGRT00001005415.1"; class_code "="; tss_id "TSS28415"; p_id "P19145";
LT883683v1	Cufflinks	exon	40337197	40337292	.	+	.	gene_id "XLOC_021793"; transcript_id "TCONS_00038357"; exon_number "3"; gene_name "ENSCGRG00001004562.1"; oId "ENSCGRT00001005415.1"; nearest_ref "ENSCGRT00001005415.1"; class_code "="; tss_id "TSS28415"; p_id "P19145";
LT883683v1	Cufflinks	exon	40337197	40337292	.	+	.	gene_id "XLOC_021793"; transcript_id "TCONS_00038358"; exon_number "3"; gene_name "ENSCGRG00001004562.1"; oId "CUFF.18010.2"; nearest_ref "ENSCGRT00001005415.1"; class_code "="; tss_id "TSS28415"; p_id "P19145";
LT883683v1	Cufflinks	exon	40338420	40338650	.	+	.	gene_id "XLOC_021793"; transcript_id "TCONS_00038357"; exon_number "4"; gene_name "ENSCGRG00001004562.1"; oId "ENSCGRT00001005415.1"; nearest_ref "ENSCGRT00001005415.1"; class_code "="; tss_id "TSS28415"; p_id "P19145";
LT883683v1	Cufflinks	exon	40338420	40338650	.	+	.	gene_id "XLOC_021793"; transcript_id "TCONS_00038358"; exon_number "4"; gene_name "ENSCGRG00001004562.1"; oId "CUFF.18010.2"; nearest_ref "ENSCGRT00001005415.1"; class_code "="; tss_id "TSS28415"; p_id "P19145";
LT883683v1	Cufflinks	exon	40341264	40341286	.	+	.	gene_id "XLOC_021793"; transcript_id "TCONS_00038357"; exon_number "5"; gene_name "ENSCGRG00001004562.1"; oId "ENSCGRT00001005415.1"; nearest_ref "ENSCGRT00001005415.1"; class_code "="; tss_id "TSS28415"; p_id "P19145";
LT883683v1	Cufflinks	exon	40341264	40341286	.	+	.	gene_id "XLOC_021793"; transcript_id "TCONS_00038358"; exon_number "5"; gene_name "ENSCGRG00001004562.1"; oId "CUFF.18010.2"; nearest_ref "ENSCGRT00001005415.1"; class_code "="; tss_id "TSS28415"; p_id "P19145";
LT883683v1	Cufflinks	exon	40342544	40342644	.	+	.	gene_id "XLOC_021793"; transcript_id "TCONS_00038357"; exon_number "6"; gene_name "ENSCGRG00001004562.1"; oId "ENSCGRT00001005415.1"; nearest_ref "ENSCGRT00001005415.1"; class_code "="; tss_id "TSS28415"; p_id "P19145";
LT883683v1	Cufflinks	exon	40342544	40342644	.	+	.	gene_id "XLOC_021793"; transcript_id "TCONS_00038358"; exon_number "6"; gene_name "ENSCGRG00001004562.1"; oId "CUFF.18010.2"; nearest_ref "ENSCGRT00001005415.1"; class_code "="; tss_id "TSS28415"; p_id "P19145";
LT883683v1	Cufflinks	exon	40342907	40342933	.	+	.	gene_id "XLOC_021793"; transcript_id "TCONS_00038357"; exon_number "7"; gene_name "ENSCGRG00001004562.1"; oId "ENSCGRT00001005415.1"; nearest_ref "ENSCGRT00001005415.1"; class_code "="; tss_id "TSS28415"; p_id "P19145";
LT883683v1	Cufflinks	exon	40342907	40342933	.	+	.	gene_id "XLOC_021793"; transcript_id "TCONS_00038358"; exon_number "7"; gene_name "ENSCGRG00001004562.1"; oId "CUFF.18010.2"; nearest_ref "ENSCGRT00001005415.1"; class_code "="; tss_id "TSS28415"; p_id "P19145";
LT883683v1	Cufflinks	exon	40343215	40343780	.	+	.	gene_id "XLOC_021793"; transcript_id "TCONS_00038357"; exon_number "8"; gene_name "ENSCGRG00001004562.1"; oId "ENSCGRT00001005415.1"; nearest_ref "ENSCGRT00001005415.1"; class_code "="; tss_id "TSS28415"; p_id "P19145";
LT883683v1	Cufflinks	exon	40343215	40345095	.	+	.	gene_id "XLOC_021793"; transcript_id "TCONS_00038358"; exon_number "8"; gene_name "ENSCGRG00001004562.1"; oId "CUFF.18010.2"; nearest_ref "ENSCGRT00001005415.1"; class_code "="; tss_id "TSS28415"; p_id "P19145";
LT883683v1	Cufflinks	exon	40352760	40353182	.	+	.	gene_id "XLOC_021794"; transcript_id "TCONS_00038359"; exon_number "1"; gene_name "ENSCGRG00001009554.1"; oId "ENSCGRT00001011109.1"; nearest_ref "ENSCGRT00001011109.1"; class_code "="; tss_id "TSS28416"; p_id "P19146";
LT883683v1	Cufflinks	exon	40353757	40353852	.	+	.	gene_id "XLOC_021794"; transcript_id "TCONS_00038359"; exon_number "2"; gene_name "ENSCGRG00001009554.1"; oId "ENSCGRT00001011109.1"; nearest_ref "ENSCGRT00001011109.1"; class_code "="; tss_id "TSS28416"; p_id "P19146";
LT883683v1	Cufflinks	exon	40354737	40354967	.	+	.	gene_id "XLOC_021794"; transcript_id "TCONS_00038359"; exon_number "3"; gene_name "ENSCGRG00001009554.1"; oId "ENSCGRT00001011109.1"; nearest_ref "ENSCGRT00001011109.1"; class_code "="; tss_id "TSS28416"; p_id "P19146";
LT883683v1	Cufflinks	exon	40356957	40356979	.	+	.	gene_id "XLOC_021794"; transcript_id "TCONS_00038359"; exon_number "4"; gene_name "ENSCGRG00001009554.1"; oId "ENSCGRT00001011109.1"; nearest_ref "ENSCGRT00001011109.1"; class_code "="; tss_id "TSS28416"; p_id "P19146";
LT883683v1	Cufflinks	exon	40358758	40358858	.	+	.	gene_id "XLOC_021794"; transcript_id "TCONS_00038359"; exon_number "5"; gene_name "ENSCGRG00001009554.1"; oId "ENSCGRT00001011109.1"; nearest_ref "ENSCGRT00001011109.1"; class_code "="; tss_id "TSS28416"; p_id "P19146";
LT883683v1	Cufflinks	exon	40359149	40359175	.	+	.	gene_id "XLOC_021794"; transcript_id "TCONS_00038359"; exon_number "6"; gene_name "ENSCGRG00001009554.1"; oId "ENSCGRT00001011109.1"; nearest_ref "ENSCGRT00001011109.1"; class_code "="; tss_id "TSS28416"; p_id "P19146";
LT883683v1	Cufflinks	exon	40359565	40360124	.	+	.	gene_id "XLOC_021794"; transcript_id "TCONS_00038359"; exon_number "7"; gene_name "ENSCGRG00001009554.1"; oId "ENSCGRT00001011109.1"; nearest_ref "ENSCGRT00001011109.1"; class_code "="; tss_id "TSS28416"; p_id "P19146";
LT883683v1	Cufflinks	exon	40365847	40365948	.	-	.	gene_id "XLOC_022086"; transcript_id "TCONS_00038820"; exon_number "1"; gene_name "ENSCGRG00001007712.1"; oId "ENSCGRT00001009009.1"; nearest_ref "ENSCGRT00001009009.1"; class_code "="; tss_id "TSS28781";
LT883683v1	Cufflinks	exon	40366069	40367089	.	-	.	gene_id "XLOC_022087"; transcript_id "TCONS_00038821"; exon_number "1"; gene_name "ENSCGRG00001017909.1"; oId "ENSCGRT00001022271.1"; nearest_ref "ENSCGRT00001022271.1"; class_code "="; tss_id "TSS28782"; p_id "P19422";
LT883683v1	Cufflinks	exon	40367314	40367340	.	-	.	gene_id "XLOC_022087"; transcript_id "TCONS_00038821"; exon_number "2"; gene_name "ENSCGRG00001017909.1"; oId "ENSCGRT00001022271.1"; nearest_ref "ENSCGRT00001022271.1"; class_code "="; tss_id "TSS28782"; p_id "P19422";
LT883683v1	Cufflinks	exon	40367569	40367669	.	-	.	gene_id "XLOC_022087"; transcript_id "TCONS_00038821"; exon_number "3"; gene_name "ENSCGRG00001017909.1"; oId "ENSCGRT00001022271.1"; nearest_ref "ENSCGRT00001022271.1"; class_code "="; tss_id "TSS28782"; p_id "P19422";
LT883683v1	Cufflinks	exon	40368692	40368714	.	-	.	gene_id "XLOC_022087"; transcript_id "TCONS_00038821"; exon_number "4"; gene_name "ENSCGRG00001017909.1"; oId "ENSCGRT00001022271.1"; nearest_ref "ENSCGRT00001022271.1"; class_code "="; tss_id "TSS28782"; p_id "P19422";
LT883683v1	Cufflinks	exon	40372016	40372246	.	-	.	gene_id "XLOC_022087"; transcript_id "TCONS_00038821"; exon_number "5"; gene_name "ENSCGRG00001017909.1"; oId "ENSCGRT00001022271.1"; nearest_ref "ENSCGRT00001022271.1"; class_code "="; tss_id "TSS28782"; p_id "P19422";
LT883683v1	Cufflinks	exon	40373273	40373368	.	-	.	gene_id "XLOC_022087"; transcript_id "TCONS_00038821"; exon_number "6"; gene_name "ENSCGRG00001017909.1"; oId "ENSCGRT00001022271.1"; nearest_ref "ENSCGRT00001022271.1"; class_code "="; tss_id "TSS28782"; p_id "P19422";
LT883683v1	Cufflinks	exon	40374729	40375204	.	-	.	gene_id "XLOC_022087"; transcript_id "TCONS_00038821"; exon_number "7"; gene_name "ENSCGRG00001017909.1"; oId "ENSCGRT00001022271.1"; nearest_ref "ENSCGRT00001022271.1"; class_code "="; tss_id "TSS28782"; p_id "P19422";
LT883683v1	Cufflinks	exon	40383519	40383657	.	-	.	gene_id "XLOC_022087"; transcript_id "TCONS_00038821"; exon_number "8"; gene_name "ENSCGRG00001017909.1"; oId "ENSCGRT00001022271.1"; nearest_ref "ENSCGRT00001022271.1"; class_code "="; tss_id "TSS28782"; p_id "P19422";
LT883683v1	Cufflinks	exon	40389915	40389940	.	-	.	gene_id "XLOC_022088"; transcript_id "TCONS_00038823"; exon_number "1"; gene_name "ENSCGRG00001022935.1"; oId "ENSCGRT00001029536.1"; nearest_ref "ENSCGRT00001029536.1"; class_code "="; tss_id "TSS28783"; p_id "P19426";
LT883683v1	Cufflinks	exon	40389915	40389940	.	-	.	gene_id "XLOC_022088"; transcript_id "TCONS_00038822"; exon_number "1"; gene_name "ENSCGRG00001022935.1"; oId "ENSCGRT00001029534.1"; nearest_ref "ENSCGRT00001029534.1"; class_code "="; tss_id "TSS28783"; p_id "P19423";
LT883683v1	Cufflinks	exon	40390213	40390313	.	-	.	gene_id "XLOC_022088"; transcript_id "TCONS_00038823"; exon_number "2"; gene_name "ENSCGRG00001022935.1"; oId "ENSCGRT00001029536.1"; nearest_ref "ENSCGRT00001029536.1"; class_code "="; tss_id "TSS28783"; p_id "P19426";
LT883683v1	Cufflinks	exon	40390213	40390313	.	-	.	gene_id "XLOC_022088"; transcript_id "TCONS_00038822"; exon_number "2"; gene_name "ENSCGRG00001022935.1"; oId "ENSCGRT00001029534.1"; nearest_ref "ENSCGRT00001029534.1"; class_code "="; tss_id "TSS28783"; p_id "P19423";
LT883683v1	Cufflinks	exon	40392094	40392144	.	-	.	gene_id "XLOC_022088"; transcript_id "TCONS_00038824"; exon_number "1"; gene_name "ENSCGRG00001022935.1"; oId "ENSCGRT00001029537.1"; nearest_ref "ENSCGRT00001029537.1"; class_code "="; tss_id "TSS28783"; p_id "P19424";
LT883683v1	Cufflinks	exon	40392122	40392144	.	-	.	gene_id "XLOC_022088"; transcript_id "TCONS_00038823"; exon_number "3"; gene_name "ENSCGRG00001022935.1"; oId "ENSCGRT00001029536.1"; nearest_ref "ENSCGRT00001029536.1"; class_code "="; tss_id "TSS28783"; p_id "P19426";
LT883683v1	Cufflinks	exon	40392122	40392144	.	-	.	gene_id "XLOC_022088"; transcript_id "TCONS_00038822"; exon_number "3"; gene_name "ENSCGRG00001022935.1"; oId "ENSCGRT00001029534.1"; nearest_ref "ENSCGRT00001029534.1"; class_code "="; tss_id "TSS28783"; p_id "P19423";
LT883683v1	Cufflinks	exon	40395919	40396149	.	-	.	gene_id "XLOC_022088"; transcript_id "TCONS_00038823"; exon_number "4"; gene_name "ENSCGRG00001022935.1"; oId "ENSCGRT00001029536.1"; nearest_ref "ENSCGRT00001029536.1"; class_code "="; tss_id "TSS28783"; p_id "P19426";
LT883683v1	Cufflinks	exon	40395919	40396149	.	-	.	gene_id "XLOC_022088"; transcript_id "TCONS_00038822"; exon_number "4"; gene_name "ENSCGRG00001022935.1"; oId "ENSCGRT00001029534.1"; nearest_ref "ENSCGRT00001029534.1"; class_code "="; tss_id "TSS28783"; p_id "P19423";
LT883683v1	Cufflinks	exon	40396684	40396746	.	-	.	gene_id "XLOC_022088"; transcript_id "TCONS_00038825"; exon_number "1"; gene_name "ENSCGRG00001022935.1"; oId "ENSCGRT00001029539.1"; nearest_ref "ENSCGRT00001029539.1"; class_code "="; tss_id "TSS28783"; p_id "P19425";
LT883683v1	Cufflinks	exon	40396769	40396864	.	-	.	gene_id "XLOC_022088"; transcript_id "TCONS_00038822"; exon_number "5"; gene_name "ENSCGRG00001022935.1"; oId "ENSCGRT00001029534.1"; nearest_ref "ENSCGRT00001029534.1"; class_code "="; tss_id "TSS28783"; p_id "P19423";
LT883683v1	Cufflinks	exon	40396769	40396864	.	-	.	gene_id "XLOC_022088"; transcript_id "TCONS_00038824"; exon_number "2"; gene_name "ENSCGRG00001022935.1"; oId "ENSCGRT00001029537.1"; nearest_ref "ENSCGRT00001029537.1"; class_code "="; tss_id "TSS28783"; p_id "P19424";
LT883683v1	Cufflinks	exon	40396769	40396864	.	-	.	gene_id "XLOC_022088"; transcript_id "TCONS_00038825"; exon_number "2"; gene_name "ENSCGRG00001022935.1"; oId "ENSCGRT00001029539.1"; nearest_ref "ENSCGRT00001029539.1"; class_code "="; tss_id "TSS28783"; p_id "P19425";
LT883683v1	Cufflinks	exon	40397782	40398201	.	-	.	gene_id "XLOC_022088"; transcript_id "TCONS_00038823"; exon_number "5"; gene_name "ENSCGRG00001022935.1"; oId "ENSCGRT00001029536.1"; nearest_ref "ENSCGRT00001029536.1"; class_code "="; tss_id "TSS28783"; p_id "P19426";
LT883683v1	Cufflinks	exon	40397782	40398201	.	-	.	gene_id "XLOC_022088"; transcript_id "TCONS_00038822"; exon_number "6"; gene_name "ENSCGRG00001022935.1"; oId "ENSCGRT00001029534.1"; nearest_ref "ENSCGRT00001029534.1"; class_code "="; tss_id "TSS28783"; p_id "P19423";
LT883683v1	Cufflinks	exon	40397782	40398201	.	-	.	gene_id "XLOC_022088"; transcript_id "TCONS_00038824"; exon_number "3"; gene_name "ENSCGRG00001022935.1"; oId "ENSCGRT00001029537.1"; nearest_ref "ENSCGRT00001029537.1"; class_code "="; tss_id "TSS28783"; p_id "P19424";
LT883683v1	Cufflinks	exon	40397782	40398201	.	-	.	gene_id "XLOC_022088"; transcript_id "TCONS_00038825"; exon_number "3"; gene_name "ENSCGRG00001022935.1"; oId "ENSCGRT00001029539.1"; nearest_ref "ENSCGRT00001029539.1"; class_code "="; tss_id "TSS28783"; p_id "P19425";
LT883683v1	Cufflinks	exon	40423697	40423748	.	-	.	gene_id "XLOC_022079"; transcript_id "TCONS_00038812"; exon_number "7"; gene_name "ENSCGRG00001017407.1"; oId "CUFF.18009.2"; nearest_ref "ENSCGRT00001021581.1"; class_code "j"; tss_id "TSS28773";
LT883683v1	Cufflinks	exon	40450141	40450733	.	-	.	gene_id "XLOC_022089"; transcript_id "TCONS_00038826"; exon_number "1"; gene_name "ENSCGRG00001010021.1"; oId "ENSCGRT00001011686.1"; nearest_ref "ENSCGRT00001011686.1"; class_code "="; tss_id "TSS28784"; p_id "P19427";
LT883683v1	Cufflinks	exon	40450978	40451004	.	-	.	gene_id "XLOC_022089"; transcript_id "TCONS_00038826"; exon_number "2"; gene_name "ENSCGRG00001010021.1"; oId "ENSCGRT00001011686.1"; nearest_ref "ENSCGRT00001011686.1"; class_code "="; tss_id "TSS28784"; p_id "P19427";
LT883683v1	Cufflinks	exon	40451279	40451379	.	-	.	gene_id "XLOC_022089"; transcript_id "TCONS_00038826"; exon_number "3"; gene_name "ENSCGRG00001010021.1"; oId "ENSCGRT00001011686.1"; nearest_ref "ENSCGRT00001011686.1"; class_code "="; tss_id "TSS28784"; p_id "P19427";
LT883683v1	Cufflinks	exon	40453152	40453174	.	-	.	gene_id "XLOC_022089"; transcript_id "TCONS_00038826"; exon_number "4"; gene_name "ENSCGRG00001010021.1"; oId "ENSCGRT00001011686.1"; nearest_ref "ENSCGRT00001011686.1"; class_code "="; tss_id "TSS28784"; p_id "P19427";
LT883683v1	Cufflinks	exon	40455805	40456581	.	-	.	gene_id "XLOC_022089"; transcript_id "TCONS_00038827"; exon_number "1"; gene_name "ENSCGRG00001010021.1"; oId "CUFF.17859.2"; nearest_ref "ENSCGRT00001011686.1"; class_code "j"; tss_id "TSS28784";
LT883683v1	Cufflinks	exon	40456351	40456581	.	-	.	gene_id "XLOC_022089"; transcript_id "TCONS_00038826"; exon_number "5"; gene_name "ENSCGRG00001010021.1"; oId "ENSCGRT00001011686.1"; nearest_ref "ENSCGRT00001011686.1"; class_code "="; tss_id "TSS28784"; p_id "P19427";
LT883683v1	Cufflinks	exon	40457199	40457294	.	-	.	gene_id "XLOC_022089"; transcript_id "TCONS_00038826"; exon_number "6"; gene_name "ENSCGRG00001010021.1"; oId "ENSCGRT00001011686.1"; nearest_ref "ENSCGRT00001011686.1"; class_code "="; tss_id "TSS28784"; p_id "P19427";
LT883683v1	Cufflinks	exon	40457199	40457294	.	-	.	gene_id "XLOC_022089"; transcript_id "TCONS_00038827"; exon_number "2"; gene_name "ENSCGRG00001010021.1"; oId "CUFF.17859.2"; nearest_ref "ENSCGRT00001011686.1"; class_code "j"; tss_id "TSS28784";
LT883683v1	Cufflinks	exon	40457964	40458383	.	-	.	gene_id "XLOC_022089"; transcript_id "TCONS_00038826"; exon_number "7"; gene_name "ENSCGRG00001010021.1"; oId "ENSCGRT00001011686.1"; nearest_ref "ENSCGRT00001011686.1"; class_code "="; tss_id "TSS28784"; p_id "P19427";
LT883683v1	Cufflinks	exon	40457964	40458383	.	-	.	gene_id "XLOC_022089"; transcript_id "TCONS_00038827"; exon_number "3"; gene_name "ENSCGRG00001010021.1"; oId "CUFF.17859.2"; nearest_ref "ENSCGRT00001011686.1"; class_code "j"; tss_id "TSS28784";
LT883683v1	Cufflinks	exon	40485196	40486137	.	+	.	gene_id "XLOC_021795"; transcript_id "TCONS_00038360"; exon_number "1"; gene_name "ENSCGRG00001006773.1"; oId "ENSCGRT00001007931.1"; nearest_ref "ENSCGRT00001007931.1"; class_code "="; tss_id "TSS28417"; p_id "P19147";
LT883683v1	Cufflinks	exon	40494408	40495364	.	+	.	gene_id "XLOC_021796"; transcript_id "TCONS_00038361"; exon_number "1"; gene_name "ENSCGRG00001005905.1"; oId "ENSCGRT00001006958.1"; nearest_ref "ENSCGRT00001006958.1"; class_code "="; tss_id "TSS28418"; p_id "P19148";
LT883683v1	Cufflinks	exon	40509807	40510760	.	+	.	gene_id "XLOC_021797"; transcript_id "TCONS_00038362"; exon_number "1"; gene_name "ENSCGRG00001000946.1"; oId "ENSCGRT00001001253.1"; nearest_ref "ENSCGRT00001001253.1"; class_code "="; tss_id "TSS28419"; p_id "P19149";
LT883683v1	Cufflinks	exon	40518750	40519724	.	+	.	gene_id "XLOC_021798"; transcript_id "TCONS_00038363"; exon_number "1"; gene_name "ENSCGRG00001000734.1"; oId "ENSCGRT00001000973.1"; nearest_ref "ENSCGRT00001000973.1"; class_code "="; tss_id "TSS28420"; p_id "P19150";
LT883683v1	Cufflinks	exon	40527414	40528340	.	-	.	gene_id "XLOC_022090"; transcript_id "TCONS_00038828"; exon_number "1"; gene_name "ENSCGRG00001000748.1"; oId "ENSCGRT00001000988.1"; nearest_ref "ENSCGRT00001000988.1"; class_code "="; tss_id "TSS28785"; p_id "P19428";
LT883683v1	Cufflinks	exon	40543100	40544065	.	+	.	gene_id "XLOC_021799"; transcript_id "TCONS_00038364"; exon_number "1"; gene_name "ENSCGRG00001002728.1"; oId "ENSCGRT00001003290.1"; nearest_ref "ENSCGRT00001003290.1"; class_code "="; tss_id "TSS28421"; p_id "P19151";
LT883683v1	Cufflinks	exon	40561413	40562372	.	+	.	gene_id "XLOC_021800"; transcript_id "TCONS_00038365"; exon_number "1"; gene_name "ENSCGRG00001003092.1"; oId "ENSCGRT00001003720.1"; nearest_ref "ENSCGRT00001003720.1"; class_code "="; tss_id "TSS28422"; p_id "P19152";
LT883683v1	Cufflinks	exon	40573525	40574493	.	+	.	gene_id "XLOC_021801"; transcript_id "TCONS_00038366"; exon_number "1"; gene_name "ENSCGRG00001000913.1"; oId "ENSCGRT00001001209.1"; nearest_ref "ENSCGRT00001001209.1"; class_code "="; tss_id "TSS28423"; p_id "P19153";
LT883683v1	Cufflinks	exon	40575939	40576054	.	+	.	gene_id "XLOC_021802"; transcript_id "TCONS_00038367"; exon_number "1"; gene_name "ENSCGRG00001008569.1"; oId "ENSCGRT00001009964.1"; nearest_ref "ENSCGRT00001009964.1"; class_code "="; tss_id "TSS28424";
LT883683v1	Cufflinks	exon	40588100	40589044	.	+	.	gene_id "XLOC_021803"; transcript_id "TCONS_00038368"; exon_number "1"; gene_name "ENSCGRG00001001536.1"; oId "ENSCGRT00001001939.1"; nearest_ref "ENSCGRT00001001939.1"; class_code "="; tss_id "TSS28425"; p_id "P19154";
LT883683v1	Cufflinks	exon	40599762	40600721	.	+	.	gene_id "XLOC_021804"; transcript_id "TCONS_00038369"; exon_number "1"; gene_name "ENSCGRG00001004240.1"; oId "ENSCGRT00001005036.1"; nearest_ref "ENSCGRT00001005036.1"; class_code "="; tss_id "TSS28426"; p_id "P19155";
LT883683v1	Cufflinks	exon	40605846	40606805	.	+	.	gene_id "XLOC_021805"; transcript_id "TCONS_00038370"; exon_number "1"; gene_name "ENSCGRG00001009925.1"; oId "ENSCGRT00001011563.1"; nearest_ref "ENSCGRT00001011563.1"; class_code "="; tss_id "TSS28427"; p_id "P19156";
LT883683v1	Cufflinks	exon	40609398	40610123	.	+	.	gene_id "XLOC_021806"; transcript_id "TCONS_00038371"; exon_number "1"; gene_name "ENSCGRG00001019192.1"; oId "ENSCGRT00001024124.1"; nearest_ref "ENSCGRT00001024124.1"; class_code "="; tss_id "TSS28428"; p_id "P19157";
LT883683v1	Cufflinks	exon	40610423	40610662	.	+	.	gene_id "XLOC_021806"; transcript_id "TCONS_00038371"; exon_number "2"; gene_name "ENSCGRG00001019192.1"; oId "ENSCGRT00001024124.1"; nearest_ref "ENSCGRT00001024124.1"; class_code "="; tss_id "TSS28428"; p_id "P19157";
LT883684v1	Cufflinks	exon	59394	60310	.	-	.	gene_id "XLOC_022427"; transcript_id "TCONS_00039394"; exon_number "1"; gene_name "ENSCGRG00001010516.1"; oId "ENSCGRT00001012301.1"; nearest_ref "ENSCGRT00001012301.1"; class_code "="; tss_id "TSS29207"; p_id "P19717";
LT883684v1	Cufflinks	exon	60789	60932	.	-	.	gene_id "XLOC_022427"; transcript_id "TCONS_00039394"; exon_number "2"; gene_name "ENSCGRG00001010516.1"; oId "ENSCGRT00001012301.1"; nearest_ref "ENSCGRT00001012301.1"; class_code "="; tss_id "TSS29207"; p_id "P19717";
LT883684v1	Cufflinks	exon	61499	61738	.	-	.	gene_id "XLOC_022427"; transcript_id "TCONS_00039394"; exon_number "3"; gene_name "ENSCGRG00001010516.1"; oId "ENSCGRT00001012301.1"; nearest_ref "ENSCGRT00001012301.1"; class_code "="; tss_id "TSS29207"; p_id "P19717";
LT883684v1	Cufflinks	exon	62351	62530	.	-	.	gene_id "XLOC_022427"; transcript_id "TCONS_00039394"; exon_number "4"; gene_name "ENSCGRG00001010516.1"; oId "ENSCGRT00001012301.1"; nearest_ref "ENSCGRT00001012301.1"; class_code "="; tss_id "TSS29207"; p_id "P19717";
LT883684v1	Cufflinks	exon	65921	66043	.	-	.	gene_id "XLOC_022427"; transcript_id "TCONS_00039394"; exon_number "5"; gene_name "ENSCGRG00001010516.1"; oId "ENSCGRT00001012301.1"; nearest_ref "ENSCGRT00001012301.1"; class_code "="; tss_id "TSS29207"; p_id "P19717";
LT883684v1	Cufflinks	exon	68956	69111	.	-	.	gene_id "XLOC_022427"; transcript_id "TCONS_00039394"; exon_number "6"; gene_name "ENSCGRG00001010516.1"; oId "ENSCGRT00001012301.1"; nearest_ref "ENSCGRT00001012301.1"; class_code "="; tss_id "TSS29207"; p_id "P19717";
LT883684v1	Cufflinks	exon	70314	70521	.	-	.	gene_id "XLOC_022427"; transcript_id "TCONS_00039394"; exon_number "7"; gene_name "ENSCGRG00001010516.1"; oId "ENSCGRT00001012301.1"; nearest_ref "ENSCGRT00001012301.1"; class_code "="; tss_id "TSS29207"; p_id "P19717";
LT883684v1	Cufflinks	exon	75108	75256	.	-	.	gene_id "XLOC_022427"; transcript_id "TCONS_00039394"; exon_number "8"; gene_name "ENSCGRG00001010516.1"; oId "ENSCGRT00001012301.1"; nearest_ref "ENSCGRT00001012301.1"; class_code "="; tss_id "TSS29207"; p_id "P19717";
LT883684v1	Cufflinks	exon	75366	75462	.	-	.	gene_id "XLOC_022427"; transcript_id "TCONS_00039394"; exon_number "9"; gene_name "ENSCGRG00001010516.1"; oId "ENSCGRT00001012301.1"; nearest_ref "ENSCGRT00001012301.1"; class_code "="; tss_id "TSS29207"; p_id "P19717";
LT883684v1	Cufflinks	exon	77332	77441	.	-	.	gene_id "XLOC_022427"; transcript_id "TCONS_00039394"; exon_number "10"; gene_name "ENSCGRG00001010516.1"; oId "ENSCGRT00001012301.1"; nearest_ref "ENSCGRT00001012301.1"; class_code "="; tss_id "TSS29207"; p_id "P19717";
LT883684v1	Cufflinks	exon	78071	78154	.	-	.	gene_id "XLOC_022427"; transcript_id "TCONS_00039394"; exon_number "11"; gene_name "ENSCGRG00001010516.1"; oId "ENSCGRT00001012301.1"; nearest_ref "ENSCGRT00001012301.1"; class_code "="; tss_id "TSS29207"; p_id "P19717";
LT883684v1	Cufflinks	exon	79950	80163	.	-	.	gene_id "XLOC_022427"; transcript_id "TCONS_00039394"; exon_number "12"; gene_name "ENSCGRG00001010516.1"; oId "ENSCGRT00001012301.1"; nearest_ref "ENSCGRT00001012301.1"; class_code "="; tss_id "TSS29207"; p_id "P19717";
LT883684v1	Cufflinks	exon	80454	80551	.	+	.	gene_id "XLOC_022161"; transcript_id "TCONS_00038899"; exon_number "1"; gene_name "ENSCGRG00001002686.1"; oId "ENSCGRT00001003242.1"; nearest_ref "ENSCGRT00001003242.1"; class_code "="; tss_id "TSS28856";
LT883684v1	Cufflinks	exon	82198	82380	.	-	.	gene_id "XLOC_022427"; transcript_id "TCONS_00039394"; exon_number "13"; gene_name "ENSCGRG00001010516.1"; oId "ENSCGRT00001012301.1"; nearest_ref "ENSCGRT00001012301.1"; class_code "="; tss_id "TSS29207"; p_id "P19717";
LT883684v1	Cufflinks	exon	83553	83676	.	-	.	gene_id "XLOC_022427"; transcript_id "TCONS_00039394"; exon_number "14"; gene_name "ENSCGRG00001010516.1"; oId "ENSCGRT00001012301.1"; nearest_ref "ENSCGRT00001012301.1"; class_code "="; tss_id "TSS29207"; p_id "P19717";
LT883684v1	Cufflinks	exon	85255	85351	.	-	.	gene_id "XLOC_022427"; transcript_id "TCONS_00039394"; exon_number "15"; gene_name "ENSCGRG00001010516.1"; oId "ENSCGRT00001012301.1"; nearest_ref "ENSCGRT00001012301.1"; class_code "="; tss_id "TSS29207"; p_id "P19717";
LT883684v1	Cufflinks	exon	88968	89066	.	-	.	gene_id "XLOC_022427"; transcript_id "TCONS_00039394"; exon_number "16"; gene_name "ENSCGRG00001010516.1"; oId "ENSCGRT00001012301.1"; nearest_ref "ENSCGRT00001012301.1"; class_code "="; tss_id "TSS29207"; p_id "P19717";
LT883684v1	Cufflinks	exon	94600	95348	.	-	.	gene_id "XLOC_022427"; transcript_id "TCONS_00039394"; exon_number "17"; gene_name "ENSCGRG00001010516.1"; oId "ENSCGRT00001012301.1"; nearest_ref "ENSCGRT00001012301.1"; class_code "="; tss_id "TSS29207"; p_id "P19717";
LT883684v1	Cufflinks	exon	95047	95111	.	+	.	gene_id "XLOC_022162"; transcript_id "TCONS_00038900"; exon_number "1"; gene_name "ENSCGRG00001000545.1"; oId "ENSCGRT00001000709.1"; nearest_ref "ENSCGRT00001000709.1"; class_code "="; tss_id "TSS28857"; p_id "P19429";
LT883684v1	Cufflinks	exon	96630	96759	.	+	.	gene_id "XLOC_022162"; transcript_id "TCONS_00038900"; exon_number "2"; gene_name "ENSCGRG00001000545.1"; oId "ENSCGRT00001000709.1"; nearest_ref "ENSCGRT00001000709.1"; class_code "="; tss_id "TSS28857"; p_id "P19429";
LT883684v1	Cufflinks	exon	98110	98273	.	+	.	gene_id "XLOC_022162"; transcript_id "TCONS_00038900"; exon_number "3"; gene_name "ENSCGRG00001000545.1"; oId "ENSCGRT00001000709.1"; nearest_ref "ENSCGRT00001000709.1"; class_code "="; tss_id "TSS28857"; p_id "P19429";
LT883684v1	Cufflinks	exon	98703	98792	.	+	.	gene_id "XLOC_022162"; transcript_id "TCONS_00038900"; exon_number "4"; gene_name "ENSCGRG00001000545.1"; oId "ENSCGRT00001000709.1"; nearest_ref "ENSCGRT00001000709.1"; class_code "="; tss_id "TSS28857"; p_id "P19429";
LT883684v1	Cufflinks	exon	100555	100667	.	+	.	gene_id "XLOC_022162"; transcript_id "TCONS_00038900"; exon_number "5"; gene_name "ENSCGRG00001000545.1"; oId "ENSCGRT00001000709.1"; nearest_ref "ENSCGRT00001000709.1"; class_code "="; tss_id "TSS28857"; p_id "P19429";
LT883684v1	Cufflinks	exon	101184	101252	.	+	.	gene_id "XLOC_022162"; transcript_id "TCONS_00038900"; exon_number "6"; gene_name "ENSCGRG00001000545.1"; oId "ENSCGRT00001000709.1"; nearest_ref "ENSCGRT00001000709.1"; class_code "="; tss_id "TSS28857"; p_id "P19429";
LT883684v1	Cufflinks	exon	102703	105454	.	+	.	gene_id "XLOC_022162"; transcript_id "TCONS_00038900"; exon_number "7"; gene_name "ENSCGRG00001000545.1"; oId "ENSCGRT00001000709.1"; nearest_ref "ENSCGRT00001000709.1"; class_code "="; tss_id "TSS28857"; p_id "P19429";
LT883684v1	Cufflinks	exon	109889	110093	.	-	.	gene_id "XLOC_022428"; transcript_id "TCONS_00039395"; exon_number "1"; gene_name "ENSCGRG00001016524.1"; oId "ENSCGRT00001020352.1"; nearest_ref "ENSCGRT00001020352.1"; class_code "="; tss_id "TSS29208"; p_id "P19719";
LT883684v1	Cufflinks	exon	109889	110093	.	-	.	gene_id "XLOC_022428"; transcript_id "TCONS_00039396"; exon_number "1"; gene_name "ENSCGRG00001016524.1"; oId "ENSCGRT00001020349.1"; nearest_ref "ENSCGRT00001020349.1"; class_code "="; tss_id "TSS29209"; p_id "P19718";
LT883684v1	Cufflinks	exon	111803	111955	.	-	.	gene_id "XLOC_022428"; transcript_id "TCONS_00039395"; exon_number "2"; gene_name "ENSCGRG00001016524.1"; oId "ENSCGRT00001020352.1"; nearest_ref "ENSCGRT00001020352.1"; class_code "="; tss_id "TSS29208"; p_id "P19719";
LT883684v1	Cufflinks	exon	111803	111955	.	-	.	gene_id "XLOC_022428"; transcript_id "TCONS_00039396"; exon_number "2"; gene_name "ENSCGRG00001016524.1"; oId "ENSCGRT00001020349.1"; nearest_ref "ENSCGRT00001020349.1"; class_code "="; tss_id "TSS29209"; p_id "P19718";
LT883684v1	Cufflinks	exon	118435	118563	.	-	.	gene_id "XLOC_022428"; transcript_id "TCONS_00039395"; exon_number "3"; gene_name "ENSCGRG00001016524.1"; oId "ENSCGRT00001020352.1"; nearest_ref "ENSCGRT00001020352.1"; class_code "="; tss_id "TSS29208"; p_id "P19719";
LT883684v1	Cufflinks	exon	118435	118563	.	-	.	gene_id "XLOC_022428"; transcript_id "TCONS_00039396"; exon_number "3"; gene_name "ENSCGRG00001016524.1"; oId "ENSCGRT00001020349.1"; nearest_ref "ENSCGRT00001020349.1"; class_code "="; tss_id "TSS29209"; p_id "P19718";
LT883684v1	Cufflinks	exon	121182	121252	.	-	.	gene_id "XLOC_022428"; transcript_id "TCONS_00039395"; exon_number "4"; gene_name "ENSCGRG00001016524.1"; oId "ENSCGRT00001020352.1"; nearest_ref "ENSCGRT00001020352.1"; class_code "="; tss_id "TSS29208"; p_id "P19719";
LT883684v1	Cufflinks	exon	121182	121252	.	-	.	gene_id "XLOC_022428"; transcript_id "TCONS_00039396"; exon_number "4"; gene_name "ENSCGRG00001016524.1"; oId "ENSCGRT00001020349.1"; nearest_ref "ENSCGRT00001020349.1"; class_code "="; tss_id "TSS29209"; p_id "P19718";
LT883684v1	Cufflinks	exon	126696	126837	.	-	.	gene_id "XLOC_022428"; transcript_id "TCONS_00039395"; exon_number "5"; gene_name "ENSCGRG00001016524.1"; oId "ENSCGRT00001020352.1"; nearest_ref "ENSCGRT00001020352.1"; class_code "="; tss_id "TSS29208"; p_id "P19719";
LT883684v1	Cufflinks	exon	126696	126837	.	-	.	gene_id "XLOC_022428"; transcript_id "TCONS_00039396"; exon_number "5"; gene_name "ENSCGRG00001016524.1"; oId "ENSCGRT00001020349.1"; nearest_ref "ENSCGRT00001020349.1"; class_code "="; tss_id "TSS29209"; p_id "P19718";
LT883684v1	Cufflinks	exon	128370	128479	.	-	.	gene_id "XLOC_022428"; transcript_id "TCONS_00039395"; exon_number "6"; gene_name "ENSCGRG00001016524.1"; oId "ENSCGRT00001020352.1"; nearest_ref "ENSCGRT00001020352.1"; class_code "="; tss_id "TSS29208"; p_id "P19719";
LT883684v1	Cufflinks	exon	128370	128479	.	-	.	gene_id "XLOC_022428"; transcript_id "TCONS_00039396"; exon_number "6"; gene_name "ENSCGRG00001016524.1"; oId "ENSCGRT00001020349.1"; nearest_ref "ENSCGRT00001020349.1"; class_code "="; tss_id "TSS29209"; p_id "P19718";
LT883684v1	Cufflinks	exon	129033	129126	.	-	.	gene_id "XLOC_022428"; transcript_id "TCONS_00039395"; exon_number "7"; gene_name "ENSCGRG00001016524.1"; oId "ENSCGRT00001020352.1"; nearest_ref "ENSCGRT00001020352.1"; class_code "="; tss_id "TSS29208"; p_id "P19719";
LT883684v1	Cufflinks	exon	129033	129126	.	-	.	gene_id "XLOC_022428"; transcript_id "TCONS_00039396"; exon_number "7"; gene_name "ENSCGRG00001016524.1"; oId "ENSCGRT00001020349.1"; nearest_ref "ENSCGRT00001020349.1"; class_code "="; tss_id "TSS29209"; p_id "P19718";
LT883684v1	Cufflinks	exon	129613	129718	.	-	.	gene_id "XLOC_022428"; transcript_id "TCONS_00039395"; exon_number "8"; gene_name "ENSCGRG00001016524.1"; oId "ENSCGRT00001020352.1"; nearest_ref "ENSCGRT00001020352.1"; class_code "="; tss_id "TSS29208"; p_id "P19719";
LT883684v1	Cufflinks	exon	129613	129718	.	-	.	gene_id "XLOC_022428"; transcript_id "TCONS_00039396"; exon_number "8"; gene_name "ENSCGRG00001016524.1"; oId "ENSCGRT00001020349.1"; nearest_ref "ENSCGRT00001020349.1"; class_code "="; tss_id "TSS29209"; p_id "P19718";
LT883684v1	Cufflinks	exon	131293	131623	.	-	.	gene_id "XLOC_022428"; transcript_id "TCONS_00039395"; exon_number "9"; gene_name "ENSCGRG00001016524.1"; oId "ENSCGRT00001020352.1"; nearest_ref "ENSCGRT00001020352.1"; class_code "="; tss_id "TSS29208"; p_id "P19719";
LT883684v1	Cufflinks	exon	131293	131623	.	-	.	gene_id "XLOC_022428"; transcript_id "TCONS_00039396"; exon_number "9"; gene_name "ENSCGRG00001016524.1"; oId "ENSCGRT00001020349.1"; nearest_ref "ENSCGRT00001020349.1"; class_code "="; tss_id "TSS29209"; p_id "P19718";
LT883684v1	Cufflinks	exon	131654	131729	.	-	.	gene_id "XLOC_022428"; transcript_id "TCONS_00039395"; exon_number "10"; gene_name "ENSCGRG00001016524.1"; oId "ENSCGRT00001020352.1"; nearest_ref "ENSCGRT00001020352.1"; class_code "="; tss_id "TSS29208"; p_id "P19719";
LT883684v1	Cufflinks	exon	131654	131729	.	-	.	gene_id "XLOC_022428"; transcript_id "TCONS_00039396"; exon_number "10"; gene_name "ENSCGRG00001016524.1"; oId "ENSCGRT00001020349.1"; nearest_ref "ENSCGRT00001020349.1"; class_code "="; tss_id "TSS29209"; p_id "P19718";
LT883684v1	Cufflinks	exon	136132	136570	.	-	.	gene_id "XLOC_022428"; transcript_id "TCONS_00039395"; exon_number "11"; gene_name "ENSCGRG00001016524.1"; oId "ENSCGRT00001020352.1"; nearest_ref "ENSCGRT00001020352.1"; class_code "="; tss_id "TSS29208"; p_id "P19719";
LT883684v1	Cufflinks	exon	136132	136570	.	-	.	gene_id "XLOC_022428"; transcript_id "TCONS_00039396"; exon_number "11"; gene_name "ENSCGRG00001016524.1"; oId "ENSCGRT00001020349.1"; nearest_ref "ENSCGRT00001020349.1"; class_code "="; tss_id "TSS29209"; p_id "P19718";
LT883684v1	Cufflinks	exon	137471	137534	.	-	.	gene_id "XLOC_022428"; transcript_id "TCONS_00039395"; exon_number "12"; gene_name "ENSCGRG00001016524.1"; oId "ENSCGRT00001020352.1"; nearest_ref "ENSCGRT00001020352.1"; class_code "="; tss_id "TSS29208"; p_id "P19719";
LT883684v1	Cufflinks	exon	137471	137534	.	-	.	gene_id "XLOC_022428"; transcript_id "TCONS_00039396"; exon_number "12"; gene_name "ENSCGRG00001016524.1"; oId "ENSCGRT00001020349.1"; nearest_ref "ENSCGRT00001020349.1"; class_code "="; tss_id "TSS29209"; p_id "P19718";
LT883684v1	Cufflinks	exon	142908	143393	.	-	.	gene_id "XLOC_022428"; transcript_id "TCONS_00039395"; exon_number "13"; gene_name "ENSCGRG00001016524.1"; oId "ENSCGRT00001020352.1"; nearest_ref "ENSCGRT00001020352.1"; class_code "="; tss_id "TSS29208"; p_id "P19719";
LT883684v1	Cufflinks	exon	164573	164659	.	-	.	gene_id "XLOC_022428"; transcript_id "TCONS_00039396"; exon_number "13"; gene_name "ENSCGRG00001016524.1"; oId "ENSCGRT00001020349.1"; nearest_ref "ENSCGRT00001020349.1"; class_code "="; tss_id "TSS29209"; p_id "P19718";
LT883684v1	Cufflinks	exon	196311	198643	.	-	.	gene_id "XLOC_022429"; transcript_id "TCONS_00039397"; exon_number "1"; gene_name "ENSCGRG00001019894.1"; oId "CUFF.17997.2"; nearest_ref "ENSCGRT00001025127.1"; class_code "j"; tss_id "TSS29210";
LT883684v1	Cufflinks	exon	196389	198643	.	-	.	gene_id "XLOC_022429"; transcript_id "TCONS_00039398"; exon_number "1"; gene_name "ENSCGRG00001019894.1"; oId "ENSCGRT00001025127.1"; nearest_ref "ENSCGRT00001025127.1"; class_code "="; tss_id "TSS29210"; p_id "P19720";
LT883684v1	Cufflinks	exon	204399	204621	.	-	.	gene_id "XLOC_022429"; transcript_id "TCONS_00039397"; exon_number "2"; gene_name "ENSCGRG00001019894.1"; oId "CUFF.17997.2"; nearest_ref "ENSCGRT00001025127.1"; class_code "j"; tss_id "TSS29210";
LT883684v1	Cufflinks	exon	204439	204621	.	-	.	gene_id "XLOC_022429"; transcript_id "TCONS_00039398"; exon_number "2"; gene_name "ENSCGRG00001019894.1"; oId "ENSCGRT00001025127.1"; nearest_ref "ENSCGRT00001025127.1"; class_code "="; tss_id "TSS29210"; p_id "P19720";
LT883684v1	Cufflinks	exon	214997	215093	.	-	.	gene_id "XLOC_022429"; transcript_id "TCONS_00039398"; exon_number "3"; gene_name "ENSCGRG00001019894.1"; oId "ENSCGRT00001025127.1"; nearest_ref "ENSCGRT00001025127.1"; class_code "="; tss_id "TSS29210"; p_id "P19720";
LT883684v1	Cufflinks	exon	220889	221144	.	-	.	gene_id "XLOC_022429"; transcript_id "TCONS_00039397"; exon_number "3"; gene_name "ENSCGRG00001019894.1"; oId "CUFF.17997.2"; nearest_ref "ENSCGRT00001025127.1"; class_code "j"; tss_id "TSS29210";
LT883684v1	Cufflinks	exon	220889	221144	.	-	.	gene_id "XLOC_022429"; transcript_id "TCONS_00039398"; exon_number "4"; gene_name "ENSCGRG00001019894.1"; oId "ENSCGRT00001025127.1"; nearest_ref "ENSCGRT00001025127.1"; class_code "="; tss_id "TSS29210"; p_id "P19720";
LT883684v1	Cufflinks	exon	272200	272334	.	+	.	gene_id "XLOC_022163"; transcript_id "TCONS_00038901"; exon_number "1"; gene_name "ENSCGRG00001022110.1"; oId "CUFF.17999.3"; nearest_ref "ENSCGRT00001028343.1"; class_code "j"; tss_id "TSS28858";
LT883684v1	Cufflinks	exon	272200	272334	.	+	.	gene_id "XLOC_022163"; transcript_id "TCONS_00038902"; exon_number "1"; gene_name "ENSCGRG00001022110.1"; oId "ENSCGRT00001028343.1"; nearest_ref "ENSCGRT00001028343.1"; class_code "="; tss_id "TSS28858"; p_id "P19430";
LT883684v1	Cufflinks	exon	272200	272334	.	+	.	gene_id "XLOC_022163"; transcript_id "TCONS_00038903"; exon_number "1"; gene_name "ENSCGRG00001022110.1"; oId "CUFF.17999.2"; nearest_ref "ENSCGRT00001028343.1"; class_code "="; tss_id "TSS28858"; p_id "P19430";
LT883684v1	Cufflinks	exon	272550	272814	.	+	.	gene_id "XLOC_022163"; transcript_id "TCONS_00038901"; exon_number "2"; gene_name "ENSCGRG00001022110.1"; oId "CUFF.17999.3"; nearest_ref "ENSCGRT00001028343.1"; class_code "j"; tss_id "TSS28858";
LT883684v1	Cufflinks	exon	272550	272814	.	+	.	gene_id "XLOC_022163"; transcript_id "TCONS_00038902"; exon_number "2"; gene_name "ENSCGRG00001022110.1"; oId "ENSCGRT00001028343.1"; nearest_ref "ENSCGRT00001028343.1"; class_code "="; tss_id "TSS28858"; p_id "P19430";
LT883684v1	Cufflinks	exon	272550	272814	.	+	.	gene_id "XLOC_022163"; transcript_id "TCONS_00038903"; exon_number "2"; gene_name "ENSCGRG00001022110.1"; oId "CUFF.17999.2"; nearest_ref "ENSCGRT00001028343.1"; class_code "="; tss_id "TSS28858"; p_id "P19430";
LT883684v1	Cufflinks	exon	282048	282137	.	+	.	gene_id "XLOC_022163"; transcript_id "TCONS_00038901"; exon_number "3"; gene_name "ENSCGRG00001022110.1"; oId "CUFF.17999.3"; nearest_ref "ENSCGRT00001028343.1"; class_code "j"; tss_id "TSS28858";
LT883684v1	Cufflinks	exon	282048	282137	.	+	.	gene_id "XLOC_022163"; transcript_id "TCONS_00038902"; exon_number "3"; gene_name "ENSCGRG00001022110.1"; oId "ENSCGRT00001028343.1"; nearest_ref "ENSCGRT00001028343.1"; class_code "="; tss_id "TSS28858"; p_id "P19430";
LT883684v1	Cufflinks	exon	282048	282137	.	+	.	gene_id "XLOC_022163"; transcript_id "TCONS_00038903"; exon_number "3"; gene_name "ENSCGRG00001022110.1"; oId "CUFF.17999.2"; nearest_ref "ENSCGRT00001028343.1"; class_code "="; tss_id "TSS28858"; p_id "P19430";
LT883684v1	Cufflinks	exon	283782	283890	.	+	.	gene_id "XLOC_022163"; transcript_id "TCONS_00038901"; exon_number "4"; gene_name "ENSCGRG00001022110.1"; oId "CUFF.17999.3"; nearest_ref "ENSCGRT00001028343.1"; class_code "j"; tss_id "TSS28858";
LT883684v1	Cufflinks	exon	283782	283890	.	+	.	gene_id "XLOC_022163"; transcript_id "TCONS_00038902"; exon_number "4"; gene_name "ENSCGRG00001022110.1"; oId "ENSCGRT00001028343.1"; nearest_ref "ENSCGRT00001028343.1"; class_code "="; tss_id "TSS28858"; p_id "P19430";
LT883684v1	Cufflinks	exon	283782	283890	.	+	.	gene_id "XLOC_022163"; transcript_id "TCONS_00038903"; exon_number "4"; gene_name "ENSCGRG00001022110.1"; oId "CUFF.17999.2"; nearest_ref "ENSCGRT00001028343.1"; class_code "="; tss_id "TSS28858"; p_id "P19430";
LT883684v1	Cufflinks	exon	287636	287766	.	+	.	gene_id "XLOC_022163"; transcript_id "TCONS_00038901"; exon_number "5"; gene_name "ENSCGRG00001022110.1"; oId "CUFF.17999.3"; nearest_ref "ENSCGRT00001028343.1"; class_code "j"; tss_id "TSS28858";
LT883684v1	Cufflinks	exon	287636	287766	.	+	.	gene_id "XLOC_022163"; transcript_id "TCONS_00038902"; exon_number "5"; gene_name "ENSCGRG00001022110.1"; oId "ENSCGRT00001028343.1"; nearest_ref "ENSCGRT00001028343.1"; class_code "="; tss_id "TSS28858"; p_id "P19430";
LT883684v1	Cufflinks	exon	287636	287766	.	+	.	gene_id "XLOC_022163"; transcript_id "TCONS_00038903"; exon_number "5"; gene_name "ENSCGRG00001022110.1"; oId "CUFF.17999.2"; nearest_ref "ENSCGRT00001028343.1"; class_code "="; tss_id "TSS28858"; p_id "P19430";
LT883684v1	Cufflinks	exon	290122	290365	.	+	.	gene_id "XLOC_022163"; transcript_id "TCONS_00038901"; exon_number "6"; gene_name "ENSCGRG00001022110.1"; oId "CUFF.17999.3"; nearest_ref "ENSCGRT00001028343.1"; class_code "j"; tss_id "TSS28858";
LT883684v1	Cufflinks	exon	290122	290365	.	+	.	gene_id "XLOC_022163"; transcript_id "TCONS_00038902"; exon_number "6"; gene_name "ENSCGRG00001022110.1"; oId "ENSCGRT00001028343.1"; nearest_ref "ENSCGRT00001028343.1"; class_code "="; tss_id "TSS28858"; p_id "P19430";
LT883684v1	Cufflinks	exon	290122	290365	.	+	.	gene_id "XLOC_022163"; transcript_id "TCONS_00038903"; exon_number "6"; gene_name "ENSCGRG00001022110.1"; oId "CUFF.17999.2"; nearest_ref "ENSCGRT00001028343.1"; class_code "="; tss_id "TSS28858"; p_id "P19430";
LT883684v1	Cufflinks	exon	290701	290776	.	+	.	gene_id "XLOC_022163"; transcript_id "TCONS_00038901"; exon_number "7"; gene_name "ENSCGRG00001022110.1"; oId "CUFF.17999.3"; nearest_ref "ENSCGRT00001028343.1"; class_code "j"; tss_id "TSS28858";
LT883684v1	Cufflinks	exon	294477	294556	.	+	.	gene_id "XLOC_022163"; transcript_id "TCONS_00038902"; exon_number "7"; gene_name "ENSCGRG00001022110.1"; oId "ENSCGRT00001028343.1"; nearest_ref "ENSCGRT00001028343.1"; class_code "="; tss_id "TSS28858"; p_id "P19430";
LT883684v1	Cufflinks	exon	294477	294556	.	+	.	gene_id "XLOC_022163"; transcript_id "TCONS_00038903"; exon_number "7"; gene_name "ENSCGRG00001022110.1"; oId "CUFF.17999.2"; nearest_ref "ENSCGRT00001028343.1"; class_code "="; tss_id "TSS28858"; p_id "P19430";
LT883684v1	Cufflinks	exon	296491	296627	.	+	.	gene_id "XLOC_022163"; transcript_id "TCONS_00038902"; exon_number "8"; gene_name "ENSCGRG00001022110.1"; oId "ENSCGRT00001028343.1"; nearest_ref "ENSCGRT00001028343.1"; class_code "="; tss_id "TSS28858"; p_id "P19430";
LT883684v1	Cufflinks	exon	296491	296627	.	+	.	gene_id "XLOC_022163"; transcript_id "TCONS_00038903"; exon_number "8"; gene_name "ENSCGRG00001022110.1"; oId "CUFF.17999.2"; nearest_ref "ENSCGRT00001028343.1"; class_code "="; tss_id "TSS28858"; p_id "P19430";
LT883684v1	Cufflinks	exon	297724	297898	.	+	.	gene_id "XLOC_022163"; transcript_id "TCONS_00038902"; exon_number "9"; gene_name "ENSCGRG00001022110.1"; oId "ENSCGRT00001028343.1"; nearest_ref "ENSCGRT00001028343.1"; class_code "="; tss_id "TSS28858"; p_id "P19430";
LT883684v1	Cufflinks	exon	297724	297898	.	+	.	gene_id "XLOC_022163"; transcript_id "TCONS_00038903"; exon_number "9"; gene_name "ENSCGRG00001022110.1"; oId "CUFF.17999.2"; nearest_ref "ENSCGRT00001028343.1"; class_code "="; tss_id "TSS28858"; p_id "P19430";
LT883684v1	Cufflinks	exon	299940	300095	.	+	.	gene_id "XLOC_022163"; transcript_id "TCONS_00038902"; exon_number "10"; gene_name "ENSCGRG00001022110.1"; oId "ENSCGRT00001028343.1"; nearest_ref "ENSCGRT00001028343.1"; class_code "="; tss_id "TSS28858"; p_id "P19430";
LT883684v1	Cufflinks	exon	299940	300095	.	+	.	gene_id "XLOC_022163"; transcript_id "TCONS_00038903"; exon_number "10"; gene_name "ENSCGRG00001022110.1"; oId "CUFF.17999.2"; nearest_ref "ENSCGRT00001028343.1"; class_code "="; tss_id "TSS28858"; p_id "P19430";
LT883684v1	Cufflinks	exon	300808	300920	.	+	.	gene_id "XLOC_022163"; transcript_id "TCONS_00038902"; exon_number "11"; gene_name "ENSCGRG00001022110.1"; oId "ENSCGRT00001028343.1"; nearest_ref "ENSCGRT00001028343.1"; class_code "="; tss_id "TSS28858"; p_id "P19430";
LT883684v1	Cufflinks	exon	300808	300920	.	+	.	gene_id "XLOC_022163"; transcript_id "TCONS_00038903"; exon_number "11"; gene_name "ENSCGRG00001022110.1"; oId "CUFF.17999.2"; nearest_ref "ENSCGRT00001028343.1"; class_code "="; tss_id "TSS28858"; p_id "P19430";
LT883684v1	Cufflinks	exon	302755	302845	.	+	.	gene_id "XLOC_022163"; transcript_id "TCONS_00038902"; exon_number "12"; gene_name "ENSCGRG00001022110.1"; oId "ENSCGRT00001028343.1"; nearest_ref "ENSCGRT00001028343.1"; class_code "="; tss_id "TSS28858"; p_id "P19430";
LT883684v1	Cufflinks	exon	302755	303747	.	+	.	gene_id "XLOC_022163"; transcript_id "TCONS_00038903"; exon_number "12"; gene_name "ENSCGRG00001022110.1"; oId "CUFF.17999.2"; nearest_ref "ENSCGRT00001028343.1"; class_code "="; tss_id "TSS28858"; p_id "P19430";
LT883684v1	Cufflinks	exon	318120	320049	.	-	.	gene_id "XLOC_022430"; transcript_id "TCONS_00039399"; exon_number "1"; gene_name "ENSCGRG00001019174.1"; oId "CUFF.18001.1"; nearest_ref "ENSCGRT00001024103.1"; class_code "="; tss_id "TSS29211"; p_id "P19721";
LT883684v1	Cufflinks	exon	318120	320049	.	-	.	gene_id "XLOC_022430"; transcript_id "TCONS_00039400"; exon_number "1"; gene_name "ENSCGRG00001019174.1"; oId "CUFF.18001.2"; nearest_ref "ENSCGRT00001024103.1"; class_code "j"; tss_id "TSS29212";
LT883684v1	Cufflinks	exon	318886	319110	.	+	.	gene_id "XLOC_022164"; transcript_id "TCONS_00038904"; exon_number "1"; gene_name "ENSCGRG00001016387.1"; oId "CUFF.18002.1"; nearest_ref "ENSCGRT00001020145.1"; class_code "x"; tss_id "TSS28859";
LT883684v1	Cufflinks	exon	319858	320049	.	-	.	gene_id "XLOC_022430"; transcript_id "TCONS_00039401"; exon_number "1"; gene_name "ENSCGRG00001019174.1"; oId "ENSCGRT00001024103.1"; nearest_ref "ENSCGRT00001024103.1"; class_code "="; tss_id "TSS29213"; p_id "P19721";
LT883684v1	Cufflinks	exon	320929	321056	.	-	.	gene_id "XLOC_022430"; transcript_id "TCONS_00039399"; exon_number "2"; gene_name "ENSCGRG00001019174.1"; oId "CUFF.18001.1"; nearest_ref "ENSCGRT00001024103.1"; class_code "="; tss_id "TSS29211"; p_id "P19721";
LT883684v1	Cufflinks	exon	320929	321056	.	-	.	gene_id "XLOC_022430"; transcript_id "TCONS_00039400"; exon_number "2"; gene_name "ENSCGRG00001019174.1"; oId "CUFF.18001.2"; nearest_ref "ENSCGRT00001024103.1"; class_code "j"; tss_id "TSS29212";
LT883684v1	Cufflinks	exon	320929	321056	.	-	.	gene_id "XLOC_022430"; transcript_id "TCONS_00039401"; exon_number "2"; gene_name "ENSCGRG00001019174.1"; oId "ENSCGRT00001024103.1"; nearest_ref "ENSCGRT00001024103.1"; class_code "="; tss_id "TSS29213"; p_id "P19721";
LT883684v1	Cufflinks	exon	321189	321333	.	-	.	gene_id "XLOC_022430"; transcript_id "TCONS_00039399"; exon_number "3"; gene_name "ENSCGRG00001019174.1"; oId "CUFF.18001.1"; nearest_ref "ENSCGRT00001024103.1"; class_code "="; tss_id "TSS29211"; p_id "P19721";
LT883684v1	Cufflinks	exon	321189	321333	.	-	.	gene_id "XLOC_022430"; transcript_id "TCONS_00039400"; exon_number "3"; gene_name "ENSCGRG00001019174.1"; oId "CUFF.18001.2"; nearest_ref "ENSCGRT00001024103.1"; class_code "j"; tss_id "TSS29212";
LT883684v1	Cufflinks	exon	321189	321333	.	-	.	gene_id "XLOC_022430"; transcript_id "TCONS_00039401"; exon_number "3"; gene_name "ENSCGRG00001019174.1"; oId "ENSCGRT00001024103.1"; nearest_ref "ENSCGRT00001024103.1"; class_code "="; tss_id "TSS29213"; p_id "P19721";
LT883684v1	Cufflinks	exon	329724	329920	.	-	.	gene_id "XLOC_022430"; transcript_id "TCONS_00039399"; exon_number "4"; gene_name "ENSCGRG00001019174.1"; oId "CUFF.18001.1"; nearest_ref "ENSCGRT00001024103.1"; class_code "="; tss_id "TSS29211"; p_id "P19721";
LT883684v1	Cufflinks	exon	329724	329920	.	-	.	gene_id "XLOC_022430"; transcript_id "TCONS_00039400"; exon_number "4"; gene_name "ENSCGRG00001019174.1"; oId "CUFF.18001.2"; nearest_ref "ENSCGRT00001024103.1"; class_code "j"; tss_id "TSS29212";
LT883684v1	Cufflinks	exon	329724	329920	.	-	.	gene_id "XLOC_022430"; transcript_id "TCONS_00039401"; exon_number "4"; gene_name "ENSCGRG00001019174.1"; oId "ENSCGRT00001024103.1"; nearest_ref "ENSCGRT00001024103.1"; class_code "="; tss_id "TSS29213"; p_id "P19721";
LT883684v1	Cufflinks	exon	331978	332111	.	-	.	gene_id "XLOC_022430"; transcript_id "TCONS_00039399"; exon_number "5"; gene_name "ENSCGRG00001019174.1"; oId "CUFF.18001.1"; nearest_ref "ENSCGRT00001024103.1"; class_code "="; tss_id "TSS29211"; p_id "P19721";
LT883684v1	Cufflinks	exon	331978	331988	.	-	.	gene_id "XLOC_022430"; transcript_id "TCONS_00039400"; exon_number "5"; gene_name "ENSCGRG00001019174.1"; oId "CUFF.18001.2"; nearest_ref "ENSCGRT00001024103.1"; class_code "j"; tss_id "TSS29212";
LT883684v1	Cufflinks	exon	331978	332111	.	-	.	gene_id "XLOC_022430"; transcript_id "TCONS_00039401"; exon_number "5"; gene_name "ENSCGRG00001019174.1"; oId "ENSCGRT00001024103.1"; nearest_ref "ENSCGRT00001024103.1"; class_code "="; tss_id "TSS29213"; p_id "P19721";
LT883684v1	Cufflinks	exon	332302	332382	.	-	.	gene_id "XLOC_022430"; transcript_id "TCONS_00039399"; exon_number "6"; gene_name "ENSCGRG00001019174.1"; oId "CUFF.18001.1"; nearest_ref "ENSCGRT00001024103.1"; class_code "="; tss_id "TSS29211"; p_id "P19721";
LT883684v1	Cufflinks	exon	332302	332382	.	-	.	gene_id "XLOC_022430"; transcript_id "TCONS_00039401"; exon_number "6"; gene_name "ENSCGRG00001019174.1"; oId "ENSCGRT00001024103.1"; nearest_ref "ENSCGRT00001024103.1"; class_code "="; tss_id "TSS29213"; p_id "P19721";
LT883684v1	Cufflinks	exon	338502	338725	.	-	.	gene_id "XLOC_022430"; transcript_id "TCONS_00039399"; exon_number "7"; gene_name "ENSCGRG00001019174.1"; oId "CUFF.18001.1"; nearest_ref "ENSCGRT00001024103.1"; class_code "="; tss_id "TSS29211"; p_id "P19721";
LT883684v1	Cufflinks	exon	338502	338725	.	-	.	gene_id "XLOC_022430"; transcript_id "TCONS_00039401"; exon_number "7"; gene_name "ENSCGRG00001019174.1"; oId "ENSCGRT00001024103.1"; nearest_ref "ENSCGRT00001024103.1"; class_code "="; tss_id "TSS29213"; p_id "P19721";
LT883684v1	Cufflinks	exon	339415	339474	.	-	.	gene_id "XLOC_022430"; transcript_id "TCONS_00039399"; exon_number "8"; gene_name "ENSCGRG00001019174.1"; oId "CUFF.18001.1"; nearest_ref "ENSCGRT00001024103.1"; class_code "="; tss_id "TSS29211"; p_id "P19721";
LT883684v1	Cufflinks	exon	339415	339474	.	-	.	gene_id "XLOC_022430"; transcript_id "TCONS_00039401"; exon_number "8"; gene_name "ENSCGRG00001019174.1"; oId "ENSCGRT00001024103.1"; nearest_ref "ENSCGRT00001024103.1"; class_code "="; tss_id "TSS29213"; p_id "P19721";
LT883684v1	Cufflinks	exon	341049	341539	.	-	.	gene_id "XLOC_022430"; transcript_id "TCONS_00039399"; exon_number "9"; gene_name "ENSCGRG00001019174.1"; oId "CUFF.18001.1"; nearest_ref "ENSCGRT00001024103.1"; class_code "="; tss_id "TSS29211"; p_id "P19721";
LT883684v1	Cufflinks	exon	341049	341126	.	-	.	gene_id "XLOC_022430"; transcript_id "TCONS_00039401"; exon_number "9"; gene_name "ENSCGRG00001019174.1"; oId "ENSCGRT00001024103.1"; nearest_ref "ENSCGRT00001024103.1"; class_code "="; tss_id "TSS29213"; p_id "P19721";
LT883684v1	Cufflinks	exon	342622	342912	.	-	.	gene_id "XLOC_022431"; transcript_id "TCONS_00039402"; exon_number "1"; gene_name "ENSCGRG00001001917.1"; oId "ENSCGRT00001002370.1"; nearest_ref "ENSCGRT00001002370.1"; class_code "="; tss_id "TSS29214";
LT883684v1	Cufflinks	exon	427103	427683	.	-	.	gene_id "XLOC_022432"; transcript_id "TCONS_00039404"; exon_number "1"; gene_name "ENSCGRG00001019397.1"; oId "ENSCGRT00001024417.1"; nearest_ref "ENSCGRT00001024417.1"; class_code "="; tss_id "TSS29215"; p_id "P19723";
LT883684v1	Cufflinks	exon	427103	427683	.	-	.	gene_id "XLOC_022432"; transcript_id "TCONS_00039403"; exon_number "1"; gene_name "ENSCGRG00001019397.1"; oId "CUFF.18004.3"; nearest_ref "ENSCGRT00001024417.1"; class_code "j"; tss_id "TSS29215";
LT883684v1	Cufflinks	exon	427103	427683	.	-	.	gene_id "XLOC_022432"; transcript_id "TCONS_00039405"; exon_number "1"; gene_name "ENSCGRG00001019397.1"; oId "ENSCGRT00001024412.1"; nearest_ref "ENSCGRT00001024412.1"; class_code "="; tss_id "TSS29216"; p_id "P19722";
LT883684v1	Cufflinks	exon	428763	428876	.	-	.	gene_id "XLOC_022432"; transcript_id "TCONS_00039404"; exon_number "2"; gene_name "ENSCGRG00001019397.1"; oId "ENSCGRT00001024417.1"; nearest_ref "ENSCGRT00001024417.1"; class_code "="; tss_id "TSS29215"; p_id "P19723";
LT883684v1	Cufflinks	exon	428763	428876	.	-	.	gene_id "XLOC_022432"; transcript_id "TCONS_00039403"; exon_number "2"; gene_name "ENSCGRG00001019397.1"; oId "CUFF.18004.3"; nearest_ref "ENSCGRT00001024417.1"; class_code "j"; tss_id "TSS29215";
LT883684v1	Cufflinks	exon	428763	428876	.	-	.	gene_id "XLOC_022432"; transcript_id "TCONS_00039405"; exon_number "2"; gene_name "ENSCGRG00001019397.1"; oId "ENSCGRT00001024412.1"; nearest_ref "ENSCGRT00001024412.1"; class_code "="; tss_id "TSS29216"; p_id "P19722";
LT883684v1	Cufflinks	exon	439513	439741	.	-	.	gene_id "XLOC_022432"; transcript_id "TCONS_00039404"; exon_number "3"; gene_name "ENSCGRG00001019397.1"; oId "ENSCGRT00001024417.1"; nearest_ref "ENSCGRT00001024417.1"; class_code "="; tss_id "TSS29215"; p_id "P19723";
LT883684v1	Cufflinks	exon	439513	439741	.	-	.	gene_id "XLOC_022432"; transcript_id "TCONS_00039403"; exon_number "3"; gene_name "ENSCGRG00001019397.1"; oId "CUFF.18004.3"; nearest_ref "ENSCGRT00001024417.1"; class_code "j"; tss_id "TSS29215";
LT883684v1	Cufflinks	exon	439513	439741	.	-	.	gene_id "XLOC_022432"; transcript_id "TCONS_00039405"; exon_number "3"; gene_name "ENSCGRG00001019397.1"; oId "ENSCGRT00001024412.1"; nearest_ref "ENSCGRT00001024412.1"; class_code "="; tss_id "TSS29216"; p_id "P19722";
LT883684v1	Cufflinks	exon	449429	449438	.	-	.	gene_id "XLOC_022430"; transcript_id "TCONS_00039400"; exon_number "6"; gene_name "ENSCGRG00001019174.1"; oId "CUFF.18001.2"; nearest_ref "ENSCGRT00001024103.1"; class_code "j"; tss_id "TSS29212";
LT883684v1	Cufflinks	exon	456533	456660	.	-	.	gene_id "XLOC_022432"; transcript_id "TCONS_00039404"; exon_number "4"; gene_name "ENSCGRG00001019397.1"; oId "ENSCGRT00001024417.1"; nearest_ref "ENSCGRT00001024417.1"; class_code "="; tss_id "TSS29215"; p_id "P19723";
LT883684v1	Cufflinks	exon	456533	456660	.	-	.	gene_id "XLOC_022432"; transcript_id "TCONS_00039403"; exon_number "4"; gene_name "ENSCGRG00001019397.1"; oId "CUFF.18004.3"; nearest_ref "ENSCGRT00001024417.1"; class_code "j"; tss_id "TSS29215";
LT883684v1	Cufflinks	exon	456533	456660	.	-	.	gene_id "XLOC_022432"; transcript_id "TCONS_00039405"; exon_number "4"; gene_name "ENSCGRG00001019397.1"; oId "ENSCGRT00001024412.1"; nearest_ref "ENSCGRT00001024412.1"; class_code "="; tss_id "TSS29216"; p_id "P19722";
LT883684v1	Cufflinks	exon	456744	456788	.	-	.	gene_id "XLOC_022432"; transcript_id "TCONS_00039404"; exon_number "5"; gene_name "ENSCGRG00001019397.1"; oId "ENSCGRT00001024417.1"; nearest_ref "ENSCGRT00001024417.1"; class_code "="; tss_id "TSS29215"; p_id "P19723";
LT883684v1	Cufflinks	exon	456765	456788	.	-	.	gene_id "XLOC_022432"; transcript_id "TCONS_00039403"; exon_number "5"; gene_name "ENSCGRG00001019397.1"; oId "CUFF.18004.3"; nearest_ref "ENSCGRT00001024417.1"; class_code "j"; tss_id "TSS29215";
LT883684v1	Cufflinks	exon	456765	456788	.	-	.	gene_id "XLOC_022432"; transcript_id "TCONS_00039405"; exon_number "5"; gene_name "ENSCGRG00001019397.1"; oId "ENSCGRT00001024412.1"; nearest_ref "ENSCGRT00001024412.1"; class_code "="; tss_id "TSS29216"; p_id "P19722";
LT883684v1	Cufflinks	exon	463523	463771	.	-	.	gene_id "XLOC_022432"; transcript_id "TCONS_00039404"; exon_number "6"; gene_name "ENSCGRG00001019397.1"; oId "ENSCGRT00001024417.1"; nearest_ref "ENSCGRT00001024417.1"; class_code "="; tss_id "TSS29215"; p_id "P19723";
LT883684v1	Cufflinks	exon	463523	463771	.	-	.	gene_id "XLOC_022432"; transcript_id "TCONS_00039403"; exon_number "6"; gene_name "ENSCGRG00001019397.1"; oId "CUFF.18004.3"; nearest_ref "ENSCGRT00001024417.1"; class_code "j"; tss_id "TSS29215";
LT883684v1	Cufflinks	exon	463523	463771	.	-	.	gene_id "XLOC_022432"; transcript_id "TCONS_00039405"; exon_number "6"; gene_name "ENSCGRG00001019397.1"; oId "ENSCGRT00001024412.1"; nearest_ref "ENSCGRT00001024412.1"; class_code "="; tss_id "TSS29216"; p_id "P19722";
LT883684v1	Cufflinks	exon	464411	464551	.	-	.	gene_id "XLOC_022432"; transcript_id "TCONS_00039404"; exon_number "7"; gene_name "ENSCGRG00001019397.1"; oId "ENSCGRT00001024417.1"; nearest_ref "ENSCGRT00001024417.1"; class_code "="; tss_id "TSS29215"; p_id "P19723";
LT883684v1	Cufflinks	exon	464411	464551	.	-	.	gene_id "XLOC_022432"; transcript_id "TCONS_00039403"; exon_number "7"; gene_name "ENSCGRG00001019397.1"; oId "CUFF.18004.3"; nearest_ref "ENSCGRT00001024417.1"; class_code "j"; tss_id "TSS29215";
LT883684v1	Cufflinks	exon	464411	464551	.	-	.	gene_id "XLOC_022432"; transcript_id "TCONS_00039405"; exon_number "7"; gene_name "ENSCGRG00001019397.1"; oId "ENSCGRT00001024412.1"; nearest_ref "ENSCGRT00001024412.1"; class_code "="; tss_id "TSS29216"; p_id "P19722";
LT883684v1	Cufflinks	exon	468073	468129	.	-	.	gene_id "XLOC_022432"; transcript_id "TCONS_00039404"; exon_number "8"; gene_name "ENSCGRG00001019397.1"; oId "ENSCGRT00001024417.1"; nearest_ref "ENSCGRT00001024417.1"; class_code "="; tss_id "TSS29215"; p_id "P19723";
LT883684v1	Cufflinks	exon	468073	468129	.	-	.	gene_id "XLOC_022432"; transcript_id "TCONS_00039403"; exon_number "8"; gene_name "ENSCGRG00001019397.1"; oId "CUFF.18004.3"; nearest_ref "ENSCGRT00001024417.1"; class_code "j"; tss_id "TSS29215";
LT883684v1	Cufflinks	exon	468073	468129	.	-	.	gene_id "XLOC_022432"; transcript_id "TCONS_00039405"; exon_number "8"; gene_name "ENSCGRG00001019397.1"; oId "ENSCGRT00001024412.1"; nearest_ref "ENSCGRT00001024412.1"; class_code "="; tss_id "TSS29216"; p_id "P19722";
LT883684v1	Cufflinks	exon	468711	468729	.	-	.	gene_id "XLOC_022432"; transcript_id "TCONS_00039404"; exon_number "9"; gene_name "ENSCGRG00001019397.1"; oId "ENSCGRT00001024417.1"; nearest_ref "ENSCGRT00001024417.1"; class_code "="; tss_id "TSS29215"; p_id "P19723";
LT883684v1	Cufflinks	exon	468711	468729	.	-	.	gene_id "XLOC_022432"; transcript_id "TCONS_00039403"; exon_number "9"; gene_name "ENSCGRG00001019397.1"; oId "CUFF.18004.3"; nearest_ref "ENSCGRT00001024417.1"; class_code "j"; tss_id "TSS29215";
LT883684v1	Cufflinks	exon	487382	487415	.	-	.	gene_id "XLOC_022432"; transcript_id "TCONS_00039405"; exon_number "9"; gene_name "ENSCGRG00001019397.1"; oId "ENSCGRT00001024412.1"; nearest_ref "ENSCGRT00001024412.1"; class_code "="; tss_id "TSS29216"; p_id "P19722";
LT883684v1	Cufflinks	exon	497884	500865	.	-	.	gene_id "XLOC_022433"; transcript_id "TCONS_00039406"; exon_number "1"; gene_name "ENSCGRG00001016387.1"; oId "CUFF.18005.1"; nearest_ref "ENSCGRT00001020145.1"; class_code "j"; tss_id "TSS29217";
LT883684v1	Cufflinks	exon	497925	500865	.	-	.	gene_id "XLOC_022433"; transcript_id "TCONS_00039407"; exon_number "1"; gene_name "ENSCGRG00001016387.1"; oId "ENSCGRT00001020145.1"; nearest_ref "ENSCGRT00001020145.1"; class_code "="; tss_id "TSS29217"; p_id "P19724";
LT883684v1	Cufflinks	exon	502592	502709	.	-	.	gene_id "XLOC_022433"; transcript_id "TCONS_00039406"; exon_number "2"; gene_name "ENSCGRG00001016387.1"; oId "CUFF.18005.1"; nearest_ref "ENSCGRT00001020145.1"; class_code "j"; tss_id "TSS29217";
LT883684v1	Cufflinks	exon	502592	502709	.	-	.	gene_id "XLOC_022433"; transcript_id "TCONS_00039407"; exon_number "2"; gene_name "ENSCGRG00001016387.1"; oId "ENSCGRT00001020145.1"; nearest_ref "ENSCGRT00001020145.1"; class_code "="; tss_id "TSS29217"; p_id "P19724";
LT883684v1	Cufflinks	exon	505416	505447	.	-	.	gene_id "XLOC_022433"; transcript_id "TCONS_00039406"; exon_number "3"; gene_name "ENSCGRG00001016387.1"; oId "CUFF.18005.1"; nearest_ref "ENSCGRT00001020145.1"; class_code "j"; tss_id "TSS29217";
LT883684v1	Cufflinks	exon	505416	505498	.	-	.	gene_id "XLOC_022433"; transcript_id "TCONS_00039407"; exon_number "3"; gene_name "ENSCGRG00001016387.1"; oId "ENSCGRT00001020145.1"; nearest_ref "ENSCGRT00001020145.1"; class_code "="; tss_id "TSS29217"; p_id "P19724";
LT883684v1	Cufflinks	exon	506078	506202	.	-	.	gene_id "XLOC_022433"; transcript_id "TCONS_00039407"; exon_number "4"; gene_name "ENSCGRG00001016387.1"; oId "ENSCGRT00001020145.1"; nearest_ref "ENSCGRT00001020145.1"; class_code "="; tss_id "TSS29217"; p_id "P19724";
LT883684v1	Cufflinks	exon	516663	516741	.	-	.	gene_id "XLOC_022433"; transcript_id "TCONS_00039407"; exon_number "5"; gene_name "ENSCGRG00001016387.1"; oId "ENSCGRT00001020145.1"; nearest_ref "ENSCGRT00001020145.1"; class_code "="; tss_id "TSS29217"; p_id "P19724";
LT883684v1	Cufflinks	exon	520099	520142	.	-	.	gene_id "XLOC_022433"; transcript_id "TCONS_00039407"; exon_number "6"; gene_name "ENSCGRG00001016387.1"; oId "ENSCGRT00001020145.1"; nearest_ref "ENSCGRT00001020145.1"; class_code "="; tss_id "TSS29217"; p_id "P19724";
LT883684v1	Cufflinks	exon	522782	522890	.	-	.	gene_id "XLOC_022433"; transcript_id "TCONS_00039407"; exon_number "7"; gene_name "ENSCGRG00001016387.1"; oId "ENSCGRT00001020145.1"; nearest_ref "ENSCGRT00001020145.1"; class_code "="; tss_id "TSS29217"; p_id "P19724";
LT883684v1	Cufflinks	exon	524852	525002	.	-	.	gene_id "XLOC_022433"; transcript_id "TCONS_00039407"; exon_number "8"; gene_name "ENSCGRG00001016387.1"; oId "ENSCGRT00001020145.1"; nearest_ref "ENSCGRT00001020145.1"; class_code "="; tss_id "TSS29217"; p_id "P19724";
LT883684v1	Cufflinks	exon	537516	537688	.	-	.	gene_id "XLOC_022433"; transcript_id "TCONS_00039407"; exon_number "9"; gene_name "ENSCGRG00001016387.1"; oId "ENSCGRT00001020145.1"; nearest_ref "ENSCGRT00001020145.1"; class_code "="; tss_id "TSS29217"; p_id "P19724";
LT883684v1	Cufflinks	exon	540046	540140	.	-	.	gene_id "XLOC_022433"; transcript_id "TCONS_00039407"; exon_number "10"; gene_name "ENSCGRG00001016387.1"; oId "ENSCGRT00001020145.1"; nearest_ref "ENSCGRT00001020145.1"; class_code "="; tss_id "TSS29217"; p_id "P19724";
LT883684v1	Cufflinks	exon	542786	542795	.	+	.	gene_id "XLOC_022164"; transcript_id "TCONS_00038904"; exon_number "2"; gene_name "ENSCGRG00001016387.1"; oId "CUFF.18002.1"; nearest_ref "ENSCGRT00001020145.1"; class_code "x"; tss_id "TSS28859";
LT883684v1	Cufflinks	exon	555048	555129	.	-	.	gene_id "XLOC_022433"; transcript_id "TCONS_00039407"; exon_number "11"; gene_name "ENSCGRG00001016387.1"; oId "ENSCGRT00001020145.1"; nearest_ref "ENSCGRT00001020145.1"; class_code "="; tss_id "TSS29217"; p_id "P19724";
LT883684v1	Cufflinks	exon	558823	558884	.	-	.	gene_id "XLOC_022433"; transcript_id "TCONS_00039407"; exon_number "12"; gene_name "ENSCGRG00001016387.1"; oId "ENSCGRT00001020145.1"; nearest_ref "ENSCGRT00001020145.1"; class_code "="; tss_id "TSS29217"; p_id "P19724";
LT883684v1	Cufflinks	exon	589084	589178	.	-	.	gene_id "XLOC_022433"; transcript_id "TCONS_00039407"; exon_number "13"; gene_name "ENSCGRG00001016387.1"; oId "ENSCGRT00001020145.1"; nearest_ref "ENSCGRT00001020145.1"; class_code "="; tss_id "TSS29217"; p_id "P19724";
LT883684v1	Cufflinks	exon	605062	605136	.	-	.	gene_id "XLOC_022433"; transcript_id "TCONS_00039407"; exon_number "14"; gene_name "ENSCGRG00001016387.1"; oId "ENSCGRT00001020145.1"; nearest_ref "ENSCGRT00001020145.1"; class_code "="; tss_id "TSS29217"; p_id "P19724";
LT883684v1	Cufflinks	exon	609412	609469	.	-	.	gene_id "XLOC_022433"; transcript_id "TCONS_00039407"; exon_number "15"; gene_name "ENSCGRG00001016387.1"; oId "ENSCGRT00001020145.1"; nearest_ref "ENSCGRT00001020145.1"; class_code "="; tss_id "TSS29217"; p_id "P19724";
LT883684v1	Cufflinks	exon	609417	609469	.	-	.	gene_id "XLOC_022433"; transcript_id "TCONS_00039406"; exon_number "4"; gene_name "ENSCGRG00001016387.1"; oId "CUFF.18005.1"; nearest_ref "ENSCGRT00001020145.1"; class_code "j"; tss_id "TSS29217";
LT883684v1	Cufflinks	exon	611246	611391	.	-	.	gene_id "XLOC_022433"; transcript_id "TCONS_00039406"; exon_number "5"; gene_name "ENSCGRG00001016387.1"; oId "CUFF.18005.1"; nearest_ref "ENSCGRT00001020145.1"; class_code "j"; tss_id "TSS29217";
LT883684v1	Cufflinks	exon	611246	611391	.	-	.	gene_id "XLOC_022433"; transcript_id "TCONS_00039407"; exon_number "16"; gene_name "ENSCGRG00001016387.1"; oId "ENSCGRT00001020145.1"; nearest_ref "ENSCGRT00001020145.1"; class_code "="; tss_id "TSS29217"; p_id "P19724";
LT883684v1	Cufflinks	exon	614508	614580	.	-	.	gene_id "XLOC_022433"; transcript_id "TCONS_00039406"; exon_number "6"; gene_name "ENSCGRG00001016387.1"; oId "CUFF.18005.1"; nearest_ref "ENSCGRT00001020145.1"; class_code "j"; tss_id "TSS29217";
LT883684v1	Cufflinks	exon	614508	614580	.	-	.	gene_id "XLOC_022433"; transcript_id "TCONS_00039407"; exon_number "17"; gene_name "ENSCGRG00001016387.1"; oId "ENSCGRT00001020145.1"; nearest_ref "ENSCGRT00001020145.1"; class_code "="; tss_id "TSS29217"; p_id "P19724";
LT883684v1	Cufflinks	exon	616293	616728	.	-	.	gene_id "XLOC_022433"; transcript_id "TCONS_00039406"; exon_number "7"; gene_name "ENSCGRG00001016387.1"; oId "CUFF.18005.1"; nearest_ref "ENSCGRT00001020145.1"; class_code "j"; tss_id "TSS29217";
LT883684v1	Cufflinks	exon	616293	616728	.	-	.	gene_id "XLOC_022433"; transcript_id "TCONS_00039407"; exon_number "18"; gene_name "ENSCGRG00001016387.1"; oId "ENSCGRT00001020145.1"; nearest_ref "ENSCGRT00001020145.1"; class_code "="; tss_id "TSS29217"; p_id "P19724";
LT883684v1	Cufflinks	exon	616737	616858	.	+	.	gene_id "XLOC_022165"; transcript_id "TCONS_00038905"; exon_number "1"; gene_name "ENSCGRG00001003257.1"; oId "ENSCGRT00001003914.1"; nearest_ref "ENSCGRT00001003914.1"; class_code "="; tss_id "TSS28860"; p_id "P19431";
LT883684v1	Cufflinks	exon	618764	618869	.	+	.	gene_id "XLOC_022165"; transcript_id "TCONS_00038905"; exon_number "2"; gene_name "ENSCGRG00001003257.1"; oId "ENSCGRT00001003914.1"; nearest_ref "ENSCGRT00001003914.1"; class_code "="; tss_id "TSS28860"; p_id "P19431";
LT883684v1	Cufflinks	exon	648001	648010	.	+	.	gene_id "XLOC_022165"; transcript_id "TCONS_00038906"; exon_number "1"; gene_name "ENSCGRG00001003257.1"; oId "CUFF.18006.2"; nearest_ref "ENSCGRT00001003914.1"; class_code "o"; tss_id "TSS28861";
LT883684v1	Cufflinks	exon	649534	649623	.	+	.	gene_id "XLOC_022165"; transcript_id "TCONS_00038905"; exon_number "3"; gene_name "ENSCGRG00001003257.1"; oId "ENSCGRT00001003914.1"; nearest_ref "ENSCGRT00001003914.1"; class_code "="; tss_id "TSS28860"; p_id "P19431";
LT883684v1	Cufflinks	exon	651227	651365	.	+	.	gene_id "XLOC_022165"; transcript_id "TCONS_00038905"; exon_number "4"; gene_name "ENSCGRG00001003257.1"; oId "ENSCGRT00001003914.1"; nearest_ref "ENSCGRT00001003914.1"; class_code "="; tss_id "TSS28860"; p_id "P19431";
LT883684v1	Cufflinks	exon	652832	652931	.	+	.	gene_id "XLOC_022165"; transcript_id "TCONS_00038905"; exon_number "5"; gene_name "ENSCGRG00001003257.1"; oId "ENSCGRT00001003914.1"; nearest_ref "ENSCGRT00001003914.1"; class_code "="; tss_id "TSS28860"; p_id "P19431";
LT883684v1	Cufflinks	exon	665172	665279	.	+	.	gene_id "XLOC_022165"; transcript_id "TCONS_00038905"; exon_number "6"; gene_name "ENSCGRG00001003257.1"; oId "ENSCGRT00001003914.1"; nearest_ref "ENSCGRT00001003914.1"; class_code "="; tss_id "TSS28860"; p_id "P19431";
LT883684v1	Cufflinks	exon	668208	668288	.	+	.	gene_id "XLOC_022165"; transcript_id "TCONS_00038905"; exon_number "7"; gene_name "ENSCGRG00001003257.1"; oId "ENSCGRT00001003914.1"; nearest_ref "ENSCGRT00001003914.1"; class_code "="; tss_id "TSS28860"; p_id "P19431";
LT883684v1	Cufflinks	exon	687801	687916	.	+	.	gene_id "XLOC_022165"; transcript_id "TCONS_00038905"; exon_number "8"; gene_name "ENSCGRG00001003257.1"; oId "ENSCGRT00001003914.1"; nearest_ref "ENSCGRT00001003914.1"; class_code "="; tss_id "TSS28860"; p_id "P19431";
LT883684v1	Cufflinks	exon	700052	700115	.	+	.	gene_id "XLOC_022165"; transcript_id "TCONS_00038905"; exon_number "9"; gene_name "ENSCGRG00001003257.1"; oId "ENSCGRT00001003914.1"; nearest_ref "ENSCGRT00001003914.1"; class_code "="; tss_id "TSS28860"; p_id "P19431";
LT883684v1	Cufflinks	exon	706377	706472	.	+	.	gene_id "XLOC_022165"; transcript_id "TCONS_00038905"; exon_number "10"; gene_name "ENSCGRG00001003257.1"; oId "ENSCGRT00001003914.1"; nearest_ref "ENSCGRT00001003914.1"; class_code "="; tss_id "TSS28860"; p_id "P19431";
LT883684v1	Cufflinks	exon	707488	707685	.	+	.	gene_id "XLOC_022165"; transcript_id "TCONS_00038905"; exon_number "11"; gene_name "ENSCGRG00001003257.1"; oId "ENSCGRT00001003914.1"; nearest_ref "ENSCGRT00001003914.1"; class_code "="; tss_id "TSS28860"; p_id "P19431";
LT883684v1	Cufflinks	exon	711440	711497	.	+	.	gene_id "XLOC_022165"; transcript_id "TCONS_00038905"; exon_number "12"; gene_name "ENSCGRG00001003257.1"; oId "ENSCGRT00001003914.1"; nearest_ref "ENSCGRT00001003914.1"; class_code "="; tss_id "TSS28860"; p_id "P19431";
LT883684v1	Cufflinks	exon	712640	712717	.	+	.	gene_id "XLOC_022165"; transcript_id "TCONS_00038905"; exon_number "13"; gene_name "ENSCGRG00001003257.1"; oId "ENSCGRT00001003914.1"; nearest_ref "ENSCGRT00001003914.1"; class_code "="; tss_id "TSS28860"; p_id "P19431";
LT883684v1	Cufflinks	exon	714943	715101	.	+	.	gene_id "XLOC_022165"; transcript_id "TCONS_00038905"; exon_number "14"; gene_name "ENSCGRG00001003257.1"; oId "ENSCGRT00001003914.1"; nearest_ref "ENSCGRT00001003914.1"; class_code "="; tss_id "TSS28860"; p_id "P19431";
LT883684v1	Cufflinks	exon	732128	732222	.	+	.	gene_id "XLOC_022165"; transcript_id "TCONS_00038905"; exon_number "15"; gene_name "ENSCGRG00001003257.1"; oId "ENSCGRT00001003914.1"; nearest_ref "ENSCGRT00001003914.1"; class_code "="; tss_id "TSS28860"; p_id "P19431";
LT883684v1	Cufflinks	exon	753229	753284	.	+	.	gene_id "XLOC_022165"; transcript_id "TCONS_00038905"; exon_number "16"; gene_name "ENSCGRG00001003257.1"; oId "ENSCGRT00001003914.1"; nearest_ref "ENSCGRT00001003914.1"; class_code "="; tss_id "TSS28860"; p_id "P19431";
LT883684v1	Cufflinks	exon	753735	753828	.	+	.	gene_id "XLOC_022165"; transcript_id "TCONS_00038905"; exon_number "17"; gene_name "ENSCGRG00001003257.1"; oId "ENSCGRT00001003914.1"; nearest_ref "ENSCGRT00001003914.1"; class_code "="; tss_id "TSS28860"; p_id "P19431";
LT883684v1	Cufflinks	exon	757743	757826	.	+	.	gene_id "XLOC_022165"; transcript_id "TCONS_00038905"; exon_number "18"; gene_name "ENSCGRG00001003257.1"; oId "ENSCGRT00001003914.1"; nearest_ref "ENSCGRT00001003914.1"; class_code "="; tss_id "TSS28860"; p_id "P19431";
LT883684v1	Cufflinks	exon	758275	758379	.	+	.	gene_id "XLOC_022165"; transcript_id "TCONS_00038905"; exon_number "19"; gene_name "ENSCGRG00001003257.1"; oId "ENSCGRT00001003914.1"; nearest_ref "ENSCGRT00001003914.1"; class_code "="; tss_id "TSS28860"; p_id "P19431";
LT883684v1	Cufflinks	exon	759335	759417	.	+	.	gene_id "XLOC_022165"; transcript_id "TCONS_00038905"; exon_number "20"; gene_name "ENSCGRG00001003257.1"; oId "ENSCGRT00001003914.1"; nearest_ref "ENSCGRT00001003914.1"; class_code "="; tss_id "TSS28860"; p_id "P19431";
LT883684v1	Cufflinks	exon	759882	759972	.	+	.	gene_id "XLOC_022165"; transcript_id "TCONS_00038905"; exon_number "21"; gene_name "ENSCGRG00001003257.1"; oId "ENSCGRT00001003914.1"; nearest_ref "ENSCGRT00001003914.1"; class_code "="; tss_id "TSS28860"; p_id "P19431";
LT883684v1	Cufflinks	exon	763124	763185	.	+	.	gene_id "XLOC_022165"; transcript_id "TCONS_00038905"; exon_number "22"; gene_name "ENSCGRG00001003257.1"; oId "ENSCGRT00001003914.1"; nearest_ref "ENSCGRT00001003914.1"; class_code "="; tss_id "TSS28860"; p_id "P19431";
LT883684v1	Cufflinks	exon	763275	763437	.	+	.	gene_id "XLOC_022165"; transcript_id "TCONS_00038905"; exon_number "23"; gene_name "ENSCGRG00001003257.1"; oId "ENSCGRT00001003914.1"; nearest_ref "ENSCGRT00001003914.1"; class_code "="; tss_id "TSS28860"; p_id "P19431";
LT883684v1	Cufflinks	exon	764437	764518	.	+	.	gene_id "XLOC_022165"; transcript_id "TCONS_00038905"; exon_number "24"; gene_name "ENSCGRG00001003257.1"; oId "ENSCGRT00001003914.1"; nearest_ref "ENSCGRT00001003914.1"; class_code "="; tss_id "TSS28860"; p_id "P19431";
LT883684v1	Cufflinks	exon	767670	767727	.	+	.	gene_id "XLOC_022165"; transcript_id "TCONS_00038905"; exon_number "25"; gene_name "ENSCGRG00001003257.1"; oId "ENSCGRT00001003914.1"; nearest_ref "ENSCGRT00001003914.1"; class_code "="; tss_id "TSS28860"; p_id "P19431";
LT883684v1	Cufflinks	exon	769790	769880	.	+	.	gene_id "XLOC_022165"; transcript_id "TCONS_00038905"; exon_number "26"; gene_name "ENSCGRG00001003257.1"; oId "ENSCGRT00001003914.1"; nearest_ref "ENSCGRT00001003914.1"; class_code "="; tss_id "TSS28860"; p_id "P19431";
LT883684v1	Cufflinks	exon	772612	772814	.	+	.	gene_id "XLOC_022165"; transcript_id "TCONS_00038905"; exon_number "27"; gene_name "ENSCGRG00001003257.1"; oId "ENSCGRT00001003914.1"; nearest_ref "ENSCGRT00001003914.1"; class_code "="; tss_id "TSS28860"; p_id "P19431";
LT883684v1	Cufflinks	exon	789031	789165	.	+	.	gene_id "XLOC_022165"; transcript_id "TCONS_00038905"; exon_number "28"; gene_name "ENSCGRG00001003257.1"; oId "ENSCGRT00001003914.1"; nearest_ref "ENSCGRT00001003914.1"; class_code "="; tss_id "TSS28860"; p_id "P19431";
LT883684v1	Cufflinks	exon	794741	794870	.	+	.	gene_id "XLOC_022165"; transcript_id "TCONS_00038905"; exon_number "29"; gene_name "ENSCGRG00001003257.1"; oId "ENSCGRT00001003914.1"; nearest_ref "ENSCGRT00001003914.1"; class_code "="; tss_id "TSS28860"; p_id "P19431";
LT883684v1	Cufflinks	exon	801927	802034	.	+	.	gene_id "XLOC_022165"; transcript_id "TCONS_00038905"; exon_number "30"; gene_name "ENSCGRG00001003257.1"; oId "ENSCGRT00001003914.1"; nearest_ref "ENSCGRT00001003914.1"; class_code "="; tss_id "TSS28860"; p_id "P19431";
LT883684v1	Cufflinks	exon	803761	803901	.	+	.	gene_id "XLOC_022165"; transcript_id "TCONS_00038905"; exon_number "31"; gene_name "ENSCGRG00001003257.1"; oId "ENSCGRT00001003914.1"; nearest_ref "ENSCGRT00001003914.1"; class_code "="; tss_id "TSS28860"; p_id "P19431";
LT883684v1	Cufflinks	exon	804499	806466	.	+	.	gene_id "XLOC_022165"; transcript_id "TCONS_00038905"; exon_number "32"; gene_name "ENSCGRG00001003257.1"; oId "ENSCGRT00001003914.1"; nearest_ref "ENSCGRT00001003914.1"; class_code "="; tss_id "TSS28860"; p_id "P19431";
LT883684v1	Cufflinks	exon	806277	806466	.	+	.	gene_id "XLOC_022165"; transcript_id "TCONS_00038906"; exon_number "2"; gene_name "ENSCGRG00001003257.1"; oId "CUFF.18006.2"; nearest_ref "ENSCGRT00001003914.1"; class_code "o"; tss_id "TSS28861";
LT883684v1	Cufflinks	exon	1271722	1271808	.	-	.	gene_id "XLOC_022434"; transcript_id "TCONS_00039408"; exon_number "1"; gene_name "ENSCGRG00001017268.1"; oId "ENSCGRT00001021456.1"; nearest_ref "ENSCGRT00001021456.1"; class_code "="; tss_id "TSS29218"; p_id "P19725";
LT883684v1	Cufflinks	exon	1271922	1272086	.	-	.	gene_id "XLOC_022434"; transcript_id "TCONS_00039408"; exon_number "2"; gene_name "ENSCGRG00001017268.1"; oId "ENSCGRT00001021456.1"; nearest_ref "ENSCGRT00001021456.1"; class_code "="; tss_id "TSS29218"; p_id "P19725";
LT883684v1	Cufflinks	exon	1273811	1273924	.	-	.	gene_id "XLOC_022434"; transcript_id "TCONS_00039408"; exon_number "3"; gene_name "ENSCGRG00001017268.1"; oId "ENSCGRT00001021456.1"; nearest_ref "ENSCGRT00001021456.1"; class_code "="; tss_id "TSS29218"; p_id "P19725";
LT883684v1	Cufflinks	exon	1274807	1274885	.	-	.	gene_id "XLOC_022434"; transcript_id "TCONS_00039408"; exon_number "4"; gene_name "ENSCGRG00001017268.1"; oId "ENSCGRT00001021456.1"; nearest_ref "ENSCGRT00001021456.1"; class_code "="; tss_id "TSS29218"; p_id "P19725";
LT883684v1	Cufflinks	exon	1276051	1276210	.	-	.	gene_id "XLOC_022434"; transcript_id "TCONS_00039408"; exon_number "5"; gene_name "ENSCGRG00001017268.1"; oId "ENSCGRT00001021456.1"; nearest_ref "ENSCGRT00001021456.1"; class_code "="; tss_id "TSS29218"; p_id "P19725";
LT883684v1	Cufflinks	exon	1276659	1276848	.	-	.	gene_id "XLOC_022434"; transcript_id "TCONS_00039408"; exon_number "6"; gene_name "ENSCGRG00001017268.1"; oId "ENSCGRT00001021456.1"; nearest_ref "ENSCGRT00001021456.1"; class_code "="; tss_id "TSS29218"; p_id "P19725";
LT883684v1	Cufflinks	exon	1284575	1284664	.	-	.	gene_id "XLOC_022434"; transcript_id "TCONS_00039408"; exon_number "7"; gene_name "ENSCGRG00001017268.1"; oId "ENSCGRT00001021456.1"; nearest_ref "ENSCGRT00001021456.1"; class_code "="; tss_id "TSS29218"; p_id "P19725";
LT883684v1	Cufflinks	exon	1289535	1289721	.	-	.	gene_id "XLOC_022434"; transcript_id "TCONS_00039408"; exon_number "8"; gene_name "ENSCGRG00001017268.1"; oId "ENSCGRT00001021456.1"; nearest_ref "ENSCGRT00001021456.1"; class_code "="; tss_id "TSS29218"; p_id "P19725";
LT883684v1	Cufflinks	exon	1297525	1297662	.	-	.	gene_id "XLOC_022434"; transcript_id "TCONS_00039408"; exon_number "9"; gene_name "ENSCGRG00001017268.1"; oId "ENSCGRT00001021456.1"; nearest_ref "ENSCGRT00001021456.1"; class_code "="; tss_id "TSS29218"; p_id "P19725";
LT883684v1	Cufflinks	exon	1299347	1299573	.	-	.	gene_id "XLOC_022434"; transcript_id "TCONS_00039408"; exon_number "10"; gene_name "ENSCGRG00001017268.1"; oId "ENSCGRT00001021456.1"; nearest_ref "ENSCGRT00001021456.1"; class_code "="; tss_id "TSS29218"; p_id "P19725";
LT883684v1	Cufflinks	exon	1300252	1300443	.	-	.	gene_id "XLOC_022434"; transcript_id "TCONS_00039408"; exon_number "11"; gene_name "ENSCGRG00001017268.1"; oId "ENSCGRT00001021456.1"; nearest_ref "ENSCGRT00001021456.1"; class_code "="; tss_id "TSS29218"; p_id "P19725";
LT883684v1	Cufflinks	exon	1302700	1302803	.	-	.	gene_id "XLOC_022434"; transcript_id "TCONS_00039408"; exon_number "12"; gene_name "ENSCGRG00001017268.1"; oId "ENSCGRT00001021456.1"; nearest_ref "ENSCGRT00001021456.1"; class_code "="; tss_id "TSS29218"; p_id "P19725";
LT883684v1	Cufflinks	exon	1303723	1303812	.	-	.	gene_id "XLOC_022434"; transcript_id "TCONS_00039408"; exon_number "13"; gene_name "ENSCGRG00001017268.1"; oId "ENSCGRT00001021456.1"; nearest_ref "ENSCGRT00001021456.1"; class_code "="; tss_id "TSS29218"; p_id "P19725";
LT883684v1	Cufflinks	exon	1307131	1307199	.	-	.	gene_id "XLOC_022434"; transcript_id "TCONS_00039408"; exon_number "14"; gene_name "ENSCGRG00001017268.1"; oId "ENSCGRT00001021456.1"; nearest_ref "ENSCGRT00001021456.1"; class_code "="; tss_id "TSS29218"; p_id "P19725";
LT883684v1	Cufflinks	exon	1307292	1307367	.	-	.	gene_id "XLOC_022434"; transcript_id "TCONS_00039408"; exon_number "15"; gene_name "ENSCGRG00001017268.1"; oId "ENSCGRT00001021456.1"; nearest_ref "ENSCGRT00001021456.1"; class_code "="; tss_id "TSS29218"; p_id "P19725";
LT883684v1	Cufflinks	exon	1307476	1307610	.	-	.	gene_id "XLOC_022434"; transcript_id "TCONS_00039408"; exon_number "16"; gene_name "ENSCGRG00001017268.1"; oId "ENSCGRT00001021456.1"; nearest_ref "ENSCGRT00001021456.1"; class_code "="; tss_id "TSS29218"; p_id "P19725";
LT883684v1	Cufflinks	exon	1310323	1310526	.	-	.	gene_id "XLOC_022434"; transcript_id "TCONS_00039408"; exon_number "17"; gene_name "ENSCGRG00001017268.1"; oId "ENSCGRT00001021456.1"; nearest_ref "ENSCGRT00001021456.1"; class_code "="; tss_id "TSS29218"; p_id "P19725";
LT883684v1	Cufflinks	exon	1311901	1311973	.	-	.	gene_id "XLOC_022434"; transcript_id "TCONS_00039408"; exon_number "18"; gene_name "ENSCGRG00001017268.1"; oId "ENSCGRT00001021456.1"; nearest_ref "ENSCGRT00001021456.1"; class_code "="; tss_id "TSS29218"; p_id "P19725";
LT883684v1	Cufflinks	exon	1313210	1313334	.	-	.	gene_id "XLOC_022434"; transcript_id "TCONS_00039408"; exon_number "19"; gene_name "ENSCGRG00001017268.1"; oId "ENSCGRT00001021456.1"; nearest_ref "ENSCGRT00001021456.1"; class_code "="; tss_id "TSS29218"; p_id "P19725";
LT883684v1	Cufflinks	exon	1316122	1316193	.	-	.	gene_id "XLOC_022434"; transcript_id "TCONS_00039408"; exon_number "20"; gene_name "ENSCGRG00001017268.1"; oId "ENSCGRT00001021456.1"; nearest_ref "ENSCGRT00001021456.1"; class_code "="; tss_id "TSS29218"; p_id "P19725";
LT883684v1	Cufflinks	exon	1319973	1320251	.	-	.	gene_id "XLOC_022434"; transcript_id "TCONS_00039408"; exon_number "21"; gene_name "ENSCGRG00001017268.1"; oId "ENSCGRT00001021456.1"; nearest_ref "ENSCGRT00001021456.1"; class_code "="; tss_id "TSS29218"; p_id "P19725";
LT883684v1	Cufflinks	exon	1322127	1322234	.	-	.	gene_id "XLOC_022434"; transcript_id "TCONS_00039408"; exon_number "22"; gene_name "ENSCGRG00001017268.1"; oId "ENSCGRT00001021456.1"; nearest_ref "ENSCGRT00001021456.1"; class_code "="; tss_id "TSS29218"; p_id "P19725";
LT883684v1	Cufflinks	exon	1324541	1324689	.	-	.	gene_id "XLOC_022434"; transcript_id "TCONS_00039408"; exon_number "23"; gene_name "ENSCGRG00001017268.1"; oId "ENSCGRT00001021456.1"; nearest_ref "ENSCGRT00001021456.1"; class_code "="; tss_id "TSS29218"; p_id "P19725";
LT883684v1	Cufflinks	exon	1329219	1329366	.	-	.	gene_id "XLOC_022434"; transcript_id "TCONS_00039408"; exon_number "24"; gene_name "ENSCGRG00001017268.1"; oId "ENSCGRT00001021456.1"; nearest_ref "ENSCGRT00001021456.1"; class_code "="; tss_id "TSS29218"; p_id "P19725";
LT883684v1	Cufflinks	exon	1329803	1329976	.	-	.	gene_id "XLOC_022434"; transcript_id "TCONS_00039408"; exon_number "25"; gene_name "ENSCGRG00001017268.1"; oId "ENSCGRT00001021456.1"; nearest_ref "ENSCGRT00001021456.1"; class_code "="; tss_id "TSS29218"; p_id "P19725";
LT883684v1	Cufflinks	exon	1331656	1331892	.	-	.	gene_id "XLOC_022434"; transcript_id "TCONS_00039408"; exon_number "26"; gene_name "ENSCGRG00001017268.1"; oId "ENSCGRT00001021456.1"; nearest_ref "ENSCGRT00001021456.1"; class_code "="; tss_id "TSS29218"; p_id "P19725";
LT883684v1	Cufflinks	exon	1332177	1332324	.	-	.	gene_id "XLOC_022434"; transcript_id "TCONS_00039408"; exon_number "27"; gene_name "ENSCGRG00001017268.1"; oId "ENSCGRT00001021456.1"; nearest_ref "ENSCGRT00001021456.1"; class_code "="; tss_id "TSS29218"; p_id "P19725";
LT883684v1	Cufflinks	exon	1335327	1335482	.	-	.	gene_id "XLOC_022434"; transcript_id "TCONS_00039408"; exon_number "28"; gene_name "ENSCGRG00001017268.1"; oId "ENSCGRT00001021456.1"; nearest_ref "ENSCGRT00001021456.1"; class_code "="; tss_id "TSS29218"; p_id "P19725";
LT883684v1	Cufflinks	exon	1339063	1339181	.	-	.	gene_id "XLOC_022434"; transcript_id "TCONS_00039408"; exon_number "29"; gene_name "ENSCGRG00001017268.1"; oId "ENSCGRT00001021456.1"; nearest_ref "ENSCGRT00001021456.1"; class_code "="; tss_id "TSS29218"; p_id "P19725";
LT883684v1	Cufflinks	exon	1387011	1387243	.	+	.	gene_id "XLOC_022166"; transcript_id "TCONS_00038908"; exon_number "1"; gene_name "ENSCGRG00001009685.1"; oId "ENSCGRT00001011289.1"; nearest_ref "ENSCGRT00001011289.1"; class_code "="; tss_id "TSS28862"; p_id "P19433";
LT883684v1	Cufflinks	exon	1387011	1387243	.	+	.	gene_id "XLOC_022166"; transcript_id "TCONS_00038907"; exon_number "1"; gene_name "ENSCGRG00001009685.1"; oId "ENSCGRT00001011285.1"; nearest_ref "ENSCGRT00001011285.1"; class_code "="; tss_id "TSS28862"; p_id "P19432";
LT883684v1	Cufflinks	exon	1394757	1394991	.	+	.	gene_id "XLOC_022166"; transcript_id "TCONS_00038908"; exon_number "2"; gene_name "ENSCGRG00001009685.1"; oId "ENSCGRT00001011289.1"; nearest_ref "ENSCGRT00001011289.1"; class_code "="; tss_id "TSS28862"; p_id "P19433";
LT883684v1	Cufflinks	exon	1394757	1394991	.	+	.	gene_id "XLOC_022166"; transcript_id "TCONS_00038907"; exon_number "2"; gene_name "ENSCGRG00001009685.1"; oId "ENSCGRT00001011285.1"; nearest_ref "ENSCGRT00001011285.1"; class_code "="; tss_id "TSS28862"; p_id "P19432";
LT883684v1	Cufflinks	exon	1397620	1397680	.	+	.	gene_id "XLOC_022166"; transcript_id "TCONS_00038908"; exon_number "3"; gene_name "ENSCGRG00001009685.1"; oId "ENSCGRT00001011289.1"; nearest_ref "ENSCGRT00001011289.1"; class_code "="; tss_id "TSS28862"; p_id "P19433";
LT883684v1	Cufflinks	exon	1397620	1397751	.	+	.	gene_id "XLOC_022166"; transcript_id "TCONS_00038907"; exon_number "3"; gene_name "ENSCGRG00001009685.1"; oId "ENSCGRT00001011285.1"; nearest_ref "ENSCGRT00001011285.1"; class_code "="; tss_id "TSS28862"; p_id "P19432";
LT883684v1	Cufflinks	exon	1399791	1399913	.	+	.	gene_id "XLOC_022166"; transcript_id "TCONS_00038907"; exon_number "4"; gene_name "ENSCGRG00001009685.1"; oId "ENSCGRT00001011285.1"; nearest_ref "ENSCGRT00001011285.1"; class_code "="; tss_id "TSS28862"; p_id "P19432";
LT883684v1	Cufflinks	exon	1401478	1401641	.	+	.	gene_id "XLOC_022166"; transcript_id "TCONS_00038907"; exon_number "5"; gene_name "ENSCGRG00001009685.1"; oId "ENSCGRT00001011285.1"; nearest_ref "ENSCGRT00001011285.1"; class_code "="; tss_id "TSS28862"; p_id "P19432";
LT883684v1	Cufflinks	exon	1403044	1403138	.	+	.	gene_id "XLOC_022166"; transcript_id "TCONS_00038907"; exon_number "6"; gene_name "ENSCGRG00001009685.1"; oId "ENSCGRT00001011285.1"; nearest_ref "ENSCGRT00001011285.1"; class_code "="; tss_id "TSS28862"; p_id "P19432";
LT883684v1	Cufflinks	exon	1407217	1407475	.	+	.	gene_id "XLOC_022166"; transcript_id "TCONS_00038908"; exon_number "4"; gene_name "ENSCGRG00001009685.1"; oId "ENSCGRT00001011289.1"; nearest_ref "ENSCGRT00001011289.1"; class_code "="; tss_id "TSS28862"; p_id "P19433";
LT883684v1	Cufflinks	exon	1407217	1407475	.	+	.	gene_id "XLOC_022166"; transcript_id "TCONS_00038907"; exon_number "7"; gene_name "ENSCGRG00001009685.1"; oId "ENSCGRT00001011285.1"; nearest_ref "ENSCGRT00001011285.1"; class_code "="; tss_id "TSS28862"; p_id "P19432";
LT883684v1	Cufflinks	exon	1415692	1415833	.	+	.	gene_id "XLOC_022166"; transcript_id "TCONS_00038908"; exon_number "5"; gene_name "ENSCGRG00001009685.1"; oId "ENSCGRT00001011289.1"; nearest_ref "ENSCGRT00001011289.1"; class_code "="; tss_id "TSS28862"; p_id "P19433";
LT883684v1	Cufflinks	exon	1415692	1415833	.	+	.	gene_id "XLOC_022166"; transcript_id "TCONS_00038907"; exon_number "8"; gene_name "ENSCGRG00001009685.1"; oId "ENSCGRT00001011285.1"; nearest_ref "ENSCGRT00001011285.1"; class_code "="; tss_id "TSS28862"; p_id "P19432";
LT883684v1	Cufflinks	exon	1433104	1433254	.	+	.	gene_id "XLOC_022166"; transcript_id "TCONS_00038908"; exon_number "6"; gene_name "ENSCGRG00001009685.1"; oId "ENSCGRT00001011289.1"; nearest_ref "ENSCGRT00001011289.1"; class_code "="; tss_id "TSS28862"; p_id "P19433";
LT883684v1	Cufflinks	exon	1433104	1433254	.	+	.	gene_id "XLOC_022166"; transcript_id "TCONS_00038907"; exon_number "9"; gene_name "ENSCGRG00001009685.1"; oId "ENSCGRT00001011285.1"; nearest_ref "ENSCGRT00001011285.1"; class_code "="; tss_id "TSS28862"; p_id "P19432";
LT883684v1	Cufflinks	exon	1434851	1434977	.	+	.	gene_id "XLOC_022166"; transcript_id "TCONS_00038908"; exon_number "7"; gene_name "ENSCGRG00001009685.1"; oId "ENSCGRT00001011289.1"; nearest_ref "ENSCGRT00001011289.1"; class_code "="; tss_id "TSS28862"; p_id "P19433";
LT883684v1	Cufflinks	exon	1434851	1434977	.	+	.	gene_id "XLOC_022166"; transcript_id "TCONS_00038907"; exon_number "10"; gene_name "ENSCGRG00001009685.1"; oId "ENSCGRT00001011285.1"; nearest_ref "ENSCGRT00001011285.1"; class_code "="; tss_id "TSS28862"; p_id "P19432";
LT883684v1	Cufflinks	exon	1438426	1438559	.	+	.	gene_id "XLOC_022166"; transcript_id "TCONS_00038908"; exon_number "8"; gene_name "ENSCGRG00001009685.1"; oId "ENSCGRT00001011289.1"; nearest_ref "ENSCGRT00001011289.1"; class_code "="; tss_id "TSS28862"; p_id "P19433";
LT883684v1	Cufflinks	exon	1438426	1438559	.	+	.	gene_id "XLOC_022166"; transcript_id "TCONS_00038907"; exon_number "11"; gene_name "ENSCGRG00001009685.1"; oId "ENSCGRT00001011285.1"; nearest_ref "ENSCGRT00001011285.1"; class_code "="; tss_id "TSS28862"; p_id "P19432";
LT883684v1	Cufflinks	exon	1442423	1442440	.	+	.	gene_id "XLOC_022167"; transcript_id "TCONS_00038909"; exon_number "1"; gene_name "ENSCGRG00001009685.1"; oId "CUFF.17871.1"; nearest_ref "ENSCGRT00001011285.1"; class_code "o"; tss_id "TSS28863";
LT883684v1	Cufflinks	exon	1470895	1471037	.	+	.	gene_id "XLOC_022166"; transcript_id "TCONS_00038908"; exon_number "9"; gene_name "ENSCGRG00001009685.1"; oId "ENSCGRT00001011289.1"; nearest_ref "ENSCGRT00001011289.1"; class_code "="; tss_id "TSS28862"; p_id "P19433";
LT883684v1	Cufflinks	exon	1470895	1471037	.	+	.	gene_id "XLOC_022166"; transcript_id "TCONS_00038907"; exon_number "12"; gene_name "ENSCGRG00001009685.1"; oId "ENSCGRT00001011285.1"; nearest_ref "ENSCGRT00001011285.1"; class_code "="; tss_id "TSS28862"; p_id "P19432";
LT883684v1	Cufflinks	exon	1475131	1475338	.	+	.	gene_id "XLOC_022166"; transcript_id "TCONS_00038908"; exon_number "10"; gene_name "ENSCGRG00001009685.1"; oId "ENSCGRT00001011289.1"; nearest_ref "ENSCGRT00001011289.1"; class_code "="; tss_id "TSS28862"; p_id "P19433";
LT883684v1	Cufflinks	exon	1475131	1475338	.	+	.	gene_id "XLOC_022166"; transcript_id "TCONS_00038907"; exon_number "13"; gene_name "ENSCGRG00001009685.1"; oId "ENSCGRT00001011285.1"; nearest_ref "ENSCGRT00001011285.1"; class_code "="; tss_id "TSS28862"; p_id "P19432";
LT883684v1	Cufflinks	exon	1475707	1475897	.	+	.	gene_id "XLOC_022166"; transcript_id "TCONS_00038908"; exon_number "11"; gene_name "ENSCGRG00001009685.1"; oId "ENSCGRT00001011289.1"; nearest_ref "ENSCGRT00001011289.1"; class_code "="; tss_id "TSS28862"; p_id "P19433";
LT883684v1	Cufflinks	exon	1475707	1475897	.	+	.	gene_id "XLOC_022166"; transcript_id "TCONS_00038907"; exon_number "14"; gene_name "ENSCGRG00001009685.1"; oId "ENSCGRT00001011285.1"; nearest_ref "ENSCGRT00001011285.1"; class_code "="; tss_id "TSS28862"; p_id "P19432";
LT883684v1	Cufflinks	exon	1478625	1478846	.	+	.	gene_id "XLOC_022166"; transcript_id "TCONS_00038908"; exon_number "12"; gene_name "ENSCGRG00001009685.1"; oId "ENSCGRT00001011289.1"; nearest_ref "ENSCGRT00001011289.1"; class_code "="; tss_id "TSS28862"; p_id "P19433";
LT883684v1	Cufflinks	exon	1478625	1478846	.	+	.	gene_id "XLOC_022166"; transcript_id "TCONS_00038907"; exon_number "15"; gene_name "ENSCGRG00001009685.1"; oId "ENSCGRT00001011285.1"; nearest_ref "ENSCGRT00001011285.1"; class_code "="; tss_id "TSS28862"; p_id "P19432";
LT883684v1	Cufflinks	exon	1485653	1487548	.	-	.	gene_id "XLOC_022435"; transcript_id "TCONS_00039409"; exon_number "1"; gene_name "ENSCGRG00001006463.1"; oId "CUFF.17872.1"; nearest_ref "ENSCGRT00001007580.1"; class_code "="; tss_id "TSS29219"; p_id "P19726";
LT883684v1	Cufflinks	exon	1486171	1486704	.	+	.	gene_id "XLOC_022167"; transcript_id "TCONS_00038909"; exon_number "2"; gene_name "ENSCGRG00001009685.1"; oId "CUFF.17871.1"; nearest_ref "ENSCGRT00001011285.1"; class_code "o"; tss_id "TSS28863";
LT883684v1	Cufflinks	exon	1486700	1487548	.	-	.	gene_id "XLOC_022435"; transcript_id "TCONS_00039410"; exon_number "1"; gene_name "ENSCGRG00001006463.1"; oId "ENSCGRT00001007580.1"; contained_in "TCONS_00039409"; nearest_ref "ENSCGRT00001007580.1"; class_code "="; tss_id "TSS29219"; p_id "P19726";
LT883684v1	Cufflinks	exon	1611208	1615269	.	-	.	gene_id "XLOC_022436"; transcript_id "TCONS_00039411"; exon_number "1"; gene_name "ENSCGRG00001014095.1"; oId "ENSCGRT00001017012.1"; nearest_ref "ENSCGRT00001017012.1"; class_code "="; tss_id "TSS29220"; p_id "P19727";
LT883684v1	Cufflinks	exon	1617292	1617399	.	-	.	gene_id "XLOC_022436"; transcript_id "TCONS_00039411"; exon_number "2"; gene_name "ENSCGRG00001014095.1"; oId "ENSCGRT00001017012.1"; nearest_ref "ENSCGRT00001017012.1"; class_code "="; tss_id "TSS29220"; p_id "P19727";
LT883684v1	Cufflinks	exon	1618992	1619099	.	-	.	gene_id "XLOC_022436"; transcript_id "TCONS_00039411"; exon_number "3"; gene_name "ENSCGRG00001014095.1"; oId "ENSCGRT00001017012.1"; nearest_ref "ENSCGRT00001017012.1"; class_code "="; tss_id "TSS29220"; p_id "P19727";
LT883684v1	Cufflinks	exon	1622053	1622149	.	-	.	gene_id "XLOC_022436"; transcript_id "TCONS_00039411"; exon_number "4"; gene_name "ENSCGRG00001014095.1"; oId "ENSCGRT00001017012.1"; nearest_ref "ENSCGRT00001017012.1"; class_code "="; tss_id "TSS29220"; p_id "P19727";
LT883684v1	Cufflinks	exon	1623622	1623752	.	-	.	gene_id "XLOC_022436"; transcript_id "TCONS_00039411"; exon_number "5"; gene_name "ENSCGRG00001014095.1"; oId "ENSCGRT00001017012.1"; nearest_ref "ENSCGRT00001017012.1"; class_code "="; tss_id "TSS29220"; p_id "P19727";
LT883684v1	Cufflinks	exon	1633155	1634848	.	-	.	gene_id "XLOC_022436"; transcript_id "TCONS_00039411"; exon_number "6"; gene_name "ENSCGRG00001014095.1"; oId "ENSCGRT00001017012.1"; nearest_ref "ENSCGRT00001017012.1"; class_code "="; tss_id "TSS29220"; p_id "P19727";
LT883684v1	Cufflinks	exon	1653822	1654196	.	-	.	gene_id "XLOC_022436"; transcript_id "TCONS_00039411"; exon_number "7"; gene_name "ENSCGRG00001014095.1"; oId "ENSCGRT00001017012.1"; nearest_ref "ENSCGRT00001017012.1"; class_code "="; tss_id "TSS29220"; p_id "P19727";
LT883684v1	Cufflinks	exon	2274266	2274463	.	-	.	gene_id "XLOC_022437"; transcript_id "TCONS_00039412"; exon_number "1"; gene_name "ENSCGRG00001018308.1"; oId "ENSCGRT00001022860.1"; nearest_ref "ENSCGRT00001022860.1"; class_code "="; tss_id "TSS29221"; p_id "P19728";
LT883684v1	Cufflinks	exon	2275703	2275822	.	-	.	gene_id "XLOC_022437"; transcript_id "TCONS_00039412"; exon_number "2"; gene_name "ENSCGRG00001018308.1"; oId "ENSCGRT00001022860.1"; nearest_ref "ENSCGRT00001022860.1"; class_code "="; tss_id "TSS29221"; p_id "P19728";
LT883684v1	Cufflinks	exon	2275989	2276252	.	-	.	gene_id "XLOC_022437"; transcript_id "TCONS_00039412"; exon_number "3"; gene_name "ENSCGRG00001018308.1"; oId "ENSCGRT00001022860.1"; nearest_ref "ENSCGRT00001022860.1"; class_code "="; tss_id "TSS29221"; p_id "P19728";
LT883684v1	Cufflinks	exon	2357104	2357253	.	+	.	gene_id "XLOC_022168"; transcript_id "TCONS_00038910"; exon_number "1"; gene_name "ENSCGRG00001021069.1"; oId "ENSCGRT00001026802.1"; nearest_ref "ENSCGRT00001026802.1"; class_code "="; tss_id "TSS28864"; p_id "P19434";
LT883684v1	Cufflinks	exon	2360881	2361020	.	+	.	gene_id "XLOC_022168"; transcript_id "TCONS_00038910"; exon_number "2"; gene_name "ENSCGRG00001021069.1"; oId "ENSCGRT00001026802.1"; nearest_ref "ENSCGRT00001026802.1"; class_code "="; tss_id "TSS28864"; p_id "P19434";
LT883684v1	Cufflinks	exon	2361487	2361599	.	+	.	gene_id "XLOC_022168"; transcript_id "TCONS_00038910"; exon_number "3"; gene_name "ENSCGRG00001021069.1"; oId "ENSCGRT00001026802.1"; nearest_ref "ENSCGRT00001026802.1"; class_code "="; tss_id "TSS28864"; p_id "P19434";
LT883684v1	Cufflinks	exon	2376943	2377186	.	+	.	gene_id "XLOC_022168"; transcript_id "TCONS_00038910"; exon_number "4"; gene_name "ENSCGRG00001021069.1"; oId "ENSCGRT00001026802.1"; nearest_ref "ENSCGRT00001026802.1"; class_code "="; tss_id "TSS28864"; p_id "P19434";
LT883684v1	Cufflinks	exon	2379912	2380059	.	+	.	gene_id "XLOC_022168"; transcript_id "TCONS_00038910"; exon_number "5"; gene_name "ENSCGRG00001021069.1"; oId "ENSCGRT00001026802.1"; nearest_ref "ENSCGRT00001026802.1"; class_code "="; tss_id "TSS28864"; p_id "P19434";
LT883684v1	Cufflinks	exon	2416763	2416775	.	-	.	gene_id "XLOC_022438"; transcript_id "TCONS_00039413"; exon_number "1"; gene_name "ENSCGRG00001023063.1"; oId "CUFF.18054.1"; nearest_ref "ENSCGRT00001029725.1"; class_code "o"; tss_id "TSS29222";
LT883684v1	Cufflinks	exon	2454727	2455419	.	-	.	gene_id "XLOC_022439"; transcript_id "TCONS_00039414"; exon_number "1"; gene_name "ENSCGRG00001023063.1"; oId "CUFF.18055.2"; nearest_ref "ENSCGRT00001029736.1"; class_code "="; tss_id "TSS29223"; p_id "P19732";
LT883684v1	Cufflinks	exon	2454727	2455419	.	-	.	gene_id "XLOC_022439"; transcript_id "TCONS_00039415"; exon_number "1"; gene_name "ENSCGRG00001023063.1"; oId "ENSCGRT00001029725.1"; nearest_ref "ENSCGRT00001029725.1"; class_code "="; tss_id "TSS29224"; p_id "P19729";
LT883684v1	Cufflinks	exon	2455390	2455419	.	-	.	gene_id "XLOC_022439"; transcript_id "TCONS_00039416"; exon_number "1"; gene_name "ENSCGRG00001023063.1"; oId "ENSCGRT00001029736.1"; nearest_ref "ENSCGRT00001029736.1"; class_code "="; tss_id "TSS29223"; p_id "P19732";
LT883684v1	Cufflinks	exon	2477319	2477429	.	-	.	gene_id "XLOC_022439"; transcript_id "TCONS_00039417"; exon_number "1"; gene_name "ENSCGRG00001023063.1"; oId "ENSCGRT00001029741.1"; nearest_ref "ENSCGRT00001029741.1"; class_code "="; tss_id "TSS29225"; p_id "P19731";
LT883684v1	Cufflinks	exon	2477319	2477429	.	-	.	gene_id "XLOC_022439"; transcript_id "TCONS_00039418"; exon_number "1"; gene_name "ENSCGRG00001023063.1"; oId "ENSCGRT00001029740.1"; nearest_ref "ENSCGRT00001029740.1"; class_code "="; tss_id "TSS29226"; p_id "P19730";
LT883684v1	Cufflinks	exon	2478459	2478574	.	-	.	gene_id "XLOC_022439"; transcript_id "TCONS_00039414"; exon_number "2"; gene_name "ENSCGRG00001023063.1"; oId "CUFF.18055.2"; nearest_ref "ENSCGRT00001029736.1"; class_code "="; tss_id "TSS29223"; p_id "P19732";
LT883684v1	Cufflinks	exon	2478459	2478574	.	-	.	gene_id "XLOC_022439"; transcript_id "TCONS_00039415"; exon_number "2"; gene_name "ENSCGRG00001023063.1"; oId "ENSCGRT00001029725.1"; nearest_ref "ENSCGRT00001029725.1"; class_code "="; tss_id "TSS29224"; p_id "P19729";
LT883684v1	Cufflinks	exon	2478459	2478574	.	-	.	gene_id "XLOC_022439"; transcript_id "TCONS_00039416"; exon_number "2"; gene_name "ENSCGRG00001023063.1"; oId "ENSCGRT00001029736.1"; nearest_ref "ENSCGRT00001029736.1"; class_code "="; tss_id "TSS29223"; p_id "P19732";
LT883684v1	Cufflinks	exon	2478459	2478574	.	-	.	gene_id "XLOC_022439"; transcript_id "TCONS_00039417"; exon_number "2"; gene_name "ENSCGRG00001023063.1"; oId "ENSCGRT00001029741.1"; nearest_ref "ENSCGRT00001029741.1"; class_code "="; tss_id "TSS29225"; p_id "P19731";
LT883684v1	Cufflinks	exon	2478459	2478574	.	-	.	gene_id "XLOC_022439"; transcript_id "TCONS_00039418"; exon_number "2"; gene_name "ENSCGRG00001023063.1"; oId "ENSCGRT00001029740.1"; nearest_ref "ENSCGRT00001029740.1"; class_code "="; tss_id "TSS29226"; p_id "P19730";
LT883684v1	Cufflinks	exon	2479941	2480072	.	-	.	gene_id "XLOC_022439"; transcript_id "TCONS_00039414"; exon_number "3"; gene_name "ENSCGRG00001023063.1"; oId "CUFF.18055.2"; nearest_ref "ENSCGRT00001029736.1"; class_code "="; tss_id "TSS29223"; p_id "P19732";
LT883684v1	Cufflinks	exon	2479941	2480072	.	-	.	gene_id "XLOC_022439"; transcript_id "TCONS_00039415"; exon_number "3"; gene_name "ENSCGRG00001023063.1"; oId "ENSCGRT00001029725.1"; nearest_ref "ENSCGRT00001029725.1"; class_code "="; tss_id "TSS29224"; p_id "P19729";
LT883684v1	Cufflinks	exon	2479941	2480072	.	-	.	gene_id "XLOC_022439"; transcript_id "TCONS_00039416"; exon_number "3"; gene_name "ENSCGRG00001023063.1"; oId "ENSCGRT00001029736.1"; nearest_ref "ENSCGRT00001029736.1"; class_code "="; tss_id "TSS29223"; p_id "P19732";
LT883684v1	Cufflinks	exon	2479941	2480072	.	-	.	gene_id "XLOC_022439"; transcript_id "TCONS_00039417"; exon_number "3"; gene_name "ENSCGRG00001023063.1"; oId "ENSCGRT00001029741.1"; nearest_ref "ENSCGRT00001029741.1"; class_code "="; tss_id "TSS29225"; p_id "P19731";
LT883684v1	Cufflinks	exon	2479941	2480072	.	-	.	gene_id "XLOC_022439"; transcript_id "TCONS_00039418"; exon_number "3"; gene_name "ENSCGRG00001023063.1"; oId "ENSCGRT00001029740.1"; nearest_ref "ENSCGRT00001029740.1"; class_code "="; tss_id "TSS29226"; p_id "P19730";
LT883684v1	Cufflinks	exon	2569304	2569388	.	-	.	gene_id "XLOC_022439"; transcript_id "TCONS_00039414"; exon_number "4"; gene_name "ENSCGRG00001023063.1"; oId "CUFF.18055.2"; nearest_ref "ENSCGRT00001029736.1"; class_code "="; tss_id "TSS29223"; p_id "P19732";
LT883684v1	Cufflinks	exon	2569304	2569388	.	-	.	gene_id "XLOC_022439"; transcript_id "TCONS_00039415"; exon_number "4"; gene_name "ENSCGRG00001023063.1"; oId "ENSCGRT00001029725.1"; nearest_ref "ENSCGRT00001029725.1"; class_code "="; tss_id "TSS29224"; p_id "P19729";
LT883684v1	Cufflinks	exon	2569304	2569388	.	-	.	gene_id "XLOC_022439"; transcript_id "TCONS_00039416"; exon_number "4"; gene_name "ENSCGRG00001023063.1"; oId "ENSCGRT00001029736.1"; nearest_ref "ENSCGRT00001029736.1"; class_code "="; tss_id "TSS29223"; p_id "P19732";
LT883684v1	Cufflinks	exon	2569304	2569388	.	-	.	gene_id "XLOC_022439"; transcript_id "TCONS_00039417"; exon_number "4"; gene_name "ENSCGRG00001023063.1"; oId "ENSCGRT00001029741.1"; nearest_ref "ENSCGRT00001029741.1"; class_code "="; tss_id "TSS29225"; p_id "P19731";
LT883684v1	Cufflinks	exon	2569304	2569388	.	-	.	gene_id "XLOC_022439"; transcript_id "TCONS_00039418"; exon_number "4"; gene_name "ENSCGRG00001023063.1"; oId "ENSCGRT00001029740.1"; nearest_ref "ENSCGRT00001029740.1"; class_code "="; tss_id "TSS29226"; p_id "P19730";
LT883684v1	Cufflinks	exon	2575705	2578919	.	-	.	gene_id "XLOC_022439"; transcript_id "TCONS_00039414"; exon_number "5"; gene_name "ENSCGRG00001023063.1"; oId "CUFF.18055.2"; nearest_ref "ENSCGRT00001029736.1"; class_code "="; tss_id "TSS29223"; p_id "P19732";
LT883684v1	Cufflinks	exon	2575705	2578919	.	-	.	gene_id "XLOC_022439"; transcript_id "TCONS_00039415"; exon_number "5"; gene_name "ENSCGRG00001023063.1"; oId "ENSCGRT00001029725.1"; nearest_ref "ENSCGRT00001029725.1"; class_code "="; tss_id "TSS29224"; p_id "P19729";
LT883684v1	Cufflinks	exon	2575705	2578919	.	-	.	gene_id "XLOC_022439"; transcript_id "TCONS_00039416"; exon_number "5"; gene_name "ENSCGRG00001023063.1"; oId "ENSCGRT00001029736.1"; nearest_ref "ENSCGRT00001029736.1"; class_code "="; tss_id "TSS29223"; p_id "P19732";
LT883684v1	Cufflinks	exon	2575705	2578919	.	-	.	gene_id "XLOC_022439"; transcript_id "TCONS_00039417"; exon_number "5"; gene_name "ENSCGRG00001023063.1"; oId "ENSCGRT00001029741.1"; nearest_ref "ENSCGRT00001029741.1"; class_code "="; tss_id "TSS29225"; p_id "P19731";
LT883684v1	Cufflinks	exon	2575705	2578919	.	-	.	gene_id "XLOC_022439"; transcript_id "TCONS_00039418"; exon_number "5"; gene_name "ENSCGRG00001023063.1"; oId "ENSCGRT00001029740.1"; nearest_ref "ENSCGRT00001029740.1"; class_code "="; tss_id "TSS29226"; p_id "P19730";
LT883684v1	Cufflinks	exon	2654907	2655107	.	-	.	gene_id "XLOC_022439"; transcript_id "TCONS_00039414"; exon_number "6"; gene_name "ENSCGRG00001023063.1"; oId "CUFF.18055.2"; nearest_ref "ENSCGRT00001029736.1"; class_code "="; tss_id "TSS29223"; p_id "P19732";
LT883684v1	Cufflinks	exon	2654907	2655107	.	-	.	gene_id "XLOC_022439"; transcript_id "TCONS_00039415"; exon_number "6"; gene_name "ENSCGRG00001023063.1"; oId "ENSCGRT00001029725.1"; nearest_ref "ENSCGRT00001029725.1"; class_code "="; tss_id "TSS29224"; p_id "P19729";
LT883684v1	Cufflinks	exon	2654907	2655107	.	-	.	gene_id "XLOC_022439"; transcript_id "TCONS_00039416"; exon_number "6"; gene_name "ENSCGRG00001023063.1"; oId "ENSCGRT00001029736.1"; nearest_ref "ENSCGRT00001029736.1"; class_code "="; tss_id "TSS29223"; p_id "P19732";
LT883684v1	Cufflinks	exon	2654907	2655107	.	-	.	gene_id "XLOC_022439"; transcript_id "TCONS_00039417"; exon_number "6"; gene_name "ENSCGRG00001023063.1"; oId "ENSCGRT00001029741.1"; nearest_ref "ENSCGRT00001029741.1"; class_code "="; tss_id "TSS29225"; p_id "P19731";
LT883684v1	Cufflinks	exon	2654907	2655107	.	-	.	gene_id "XLOC_022439"; transcript_id "TCONS_00039418"; exon_number "6"; gene_name "ENSCGRG00001023063.1"; oId "ENSCGRT00001029740.1"; nearest_ref "ENSCGRT00001029740.1"; class_code "="; tss_id "TSS29226"; p_id "P19730";
LT883684v1	Cufflinks	exon	2675959	2676325	.	-	.	gene_id "XLOC_022438"; transcript_id "TCONS_00039413"; exon_number "2"; gene_name "ENSCGRG00001023063.1"; oId "CUFF.18054.1"; nearest_ref "ENSCGRT00001029725.1"; class_code "o"; tss_id "TSS29222";
LT883684v1	Cufflinks	exon	2691317	2691353	.	-	.	gene_id "XLOC_022439"; transcript_id "TCONS_00039414"; exon_number "7"; gene_name "ENSCGRG00001023063.1"; oId "CUFF.18055.2"; nearest_ref "ENSCGRT00001029736.1"; class_code "="; tss_id "TSS29223"; p_id "P19732";
LT883684v1	Cufflinks	exon	2691317	2691353	.	-	.	gene_id "XLOC_022439"; transcript_id "TCONS_00039416"; exon_number "7"; gene_name "ENSCGRG00001023063.1"; oId "ENSCGRT00001029736.1"; nearest_ref "ENSCGRT00001029736.1"; class_code "="; tss_id "TSS29223"; p_id "P19732";
LT883684v1	Cufflinks	exon	2699841	2699900	.	-	.	gene_id "XLOC_022439"; transcript_id "TCONS_00039415"; exon_number "7"; gene_name "ENSCGRG00001023063.1"; oId "ENSCGRT00001029725.1"; nearest_ref "ENSCGRT00001029725.1"; class_code "="; tss_id "TSS29224"; p_id "P19729";
LT883684v1	Cufflinks	exon	2699841	2699900	.	-	.	gene_id "XLOC_022439"; transcript_id "TCONS_00039417"; exon_number "7"; gene_name "ENSCGRG00001023063.1"; oId "ENSCGRT00001029741.1"; nearest_ref "ENSCGRT00001029741.1"; class_code "="; tss_id "TSS29225"; p_id "P19731";
LT883684v1	Cufflinks	exon	2699841	2699900	.	-	.	gene_id "XLOC_022439"; transcript_id "TCONS_00039418"; exon_number "7"; gene_name "ENSCGRG00001023063.1"; oId "ENSCGRT00001029740.1"; nearest_ref "ENSCGRT00001029740.1"; class_code "="; tss_id "TSS29226"; p_id "P19730";
LT883684v1	Cufflinks	exon	2700041	2700071	.	-	.	gene_id "XLOC_022439"; transcript_id "TCONS_00039417"; exon_number "8"; gene_name "ENSCGRG00001023063.1"; oId "ENSCGRT00001029741.1"; nearest_ref "ENSCGRT00001029741.1"; class_code "="; tss_id "TSS29225"; p_id "P19731";
LT883684v1	Cufflinks	exon	2700266	2700275	.	-	.	gene_id "XLOC_022439"; transcript_id "TCONS_00039418"; exon_number "8"; gene_name "ENSCGRG00001023063.1"; oId "ENSCGRT00001029740.1"; nearest_ref "ENSCGRT00001029740.1"; class_code "="; tss_id "TSS29226"; p_id "P19730";
LT883684v1	Cufflinks	exon	2750927	2751118	.	-	.	gene_id "XLOC_022439"; transcript_id "TCONS_00039415"; exon_number "8"; gene_name "ENSCGRG00001023063.1"; oId "ENSCGRT00001029725.1"; nearest_ref "ENSCGRT00001029725.1"; class_code "="; tss_id "TSS29224"; p_id "P19729";
LT883684v1	Cufflinks	exon	2817967	2818006	.	+	.	gene_id "XLOC_022169"; transcript_id "TCONS_00038911"; exon_number "1"; oId "CUFF.17863.1"; class_code "u"; tss_id "TSS28865";
LT883684v1	Cufflinks	exon	2821108	2821295	.	+	.	gene_id "XLOC_022169"; transcript_id "TCONS_00038911"; exon_number "2"; oId "CUFF.17863.1"; class_code "u"; tss_id "TSS28865";
LT883684v1	Cufflinks	exon	2823606	2823913	.	+	.	gene_id "XLOC_022169"; transcript_id "TCONS_00038911"; exon_number "3"; oId "CUFF.17863.1"; class_code "u"; tss_id "TSS28865";
LT883684v1	Cufflinks	exon	2897253	2897502	.	+	.	gene_id "XLOC_022170"; transcript_id "TCONS_00038912"; exon_number "1"; gene_name "ENSCGRG00001009199.1"; oId "ENSCGRT00001010676.1"; nearest_ref "ENSCGRT00001010676.1"; class_code "="; tss_id "TSS28866"; p_id "P19436";
LT883684v1	Cufflinks	exon	2897478	2897502	.	+	.	gene_id "XLOC_022170"; transcript_id "TCONS_00038913"; exon_number "1"; gene_name "ENSCGRG00001009199.1"; oId "ENSCGRT00001010681.1"; nearest_ref "ENSCGRT00001010681.1"; class_code "="; tss_id "TSS28867"; p_id "P19435";
LT883684v1	Cufflinks	exon	2898367	2898438	.	+	.	gene_id "XLOC_022170"; transcript_id "TCONS_00038912"; exon_number "2"; gene_name "ENSCGRG00001009199.1"; oId "ENSCGRT00001010676.1"; nearest_ref "ENSCGRT00001010676.1"; class_code "="; tss_id "TSS28866"; p_id "P19436";
LT883684v1	Cufflinks	exon	2898367	2898438	.	+	.	gene_id "XLOC_022170"; transcript_id "TCONS_00038913"; exon_number "2"; gene_name "ENSCGRG00001009199.1"; oId "ENSCGRT00001010681.1"; nearest_ref "ENSCGRT00001010681.1"; class_code "="; tss_id "TSS28867"; p_id "P19435";
LT883684v1	Cufflinks	exon	2899947	2900232	.	+	.	gene_id "XLOC_022171"; transcript_id "TCONS_00038914"; exon_number "1"; gene_name "ENSCGRG00001024755.1"; oId "CUFF.17939.1"; nearest_ref "ENSCGRT00001032128.1"; class_code "o"; tss_id "TSS28868";
LT883684v1	Cufflinks	exon	2904260	2904333	.	+	.	gene_id "XLOC_022170"; transcript_id "TCONS_00038912"; exon_number "3"; gene_name "ENSCGRG00001009199.1"; oId "ENSCGRT00001010676.1"; nearest_ref "ENSCGRT00001010676.1"; class_code "="; tss_id "TSS28866"; p_id "P19436";
LT883684v1	Cufflinks	exon	2904260	2904333	.	+	.	gene_id "XLOC_022170"; transcript_id "TCONS_00038913"; exon_number "3"; gene_name "ENSCGRG00001009199.1"; oId "ENSCGRT00001010681.1"; nearest_ref "ENSCGRT00001010681.1"; class_code "="; tss_id "TSS28867"; p_id "P19435";
LT883684v1	Cufflinks	exon	2909047	2909196	.	+	.	gene_id "XLOC_022170"; transcript_id "TCONS_00038912"; exon_number "4"; gene_name "ENSCGRG00001009199.1"; oId "ENSCGRT00001010676.1"; nearest_ref "ENSCGRT00001010676.1"; class_code "="; tss_id "TSS28866"; p_id "P19436";
LT883684v1	Cufflinks	exon	2909047	2909156	.	+	.	gene_id "XLOC_022170"; transcript_id "TCONS_00038913"; exon_number "4"; gene_name "ENSCGRG00001009199.1"; oId "ENSCGRT00001010681.1"; nearest_ref "ENSCGRT00001010681.1"; class_code "="; tss_id "TSS28867"; p_id "P19435";
LT883684v1	Cufflinks	exon	2909692	2909746	.	+	.	gene_id "XLOC_022170"; transcript_id "TCONS_00038913"; exon_number "5"; gene_name "ENSCGRG00001009199.1"; oId "ENSCGRT00001010681.1"; nearest_ref "ENSCGRT00001010681.1"; class_code "="; tss_id "TSS28867"; p_id "P19435";
LT883684v1	Cufflinks	exon	2914629	2914670	.	+	.	gene_id "XLOC_022170"; transcript_id "TCONS_00038913"; exon_number "6"; gene_name "ENSCGRG00001009199.1"; oId "ENSCGRT00001010681.1"; nearest_ref "ENSCGRT00001010681.1"; class_code "="; tss_id "TSS28867"; p_id "P19435";
LT883684v1	Cufflinks	exon	2919838	2920423	.	+	.	gene_id "XLOC_022172"; transcript_id "TCONS_00038915"; exon_number "1"; gene_name "ENSCGRG00001024755.1"; oId "ENSCGRT00001032128.1"; nearest_ref "ENSCGRT00001032128.1"; class_code "="; tss_id "TSS28869"; p_id "P19437";
LT883684v1	Cufflinks	exon	2920464	2920527	.	+	.	gene_id "XLOC_022173"; transcript_id "TCONS_00038916"; exon_number "1"; gene_name "ENSCGRG00001003963.1"; oId "ENSCGRT00001004714.1"; nearest_ref "ENSCGRT00001004714.1"; class_code "="; tss_id "TSS28870";
LT883684v1	Cufflinks	exon	2920528	2920700	.	+	.	gene_id "XLOC_022172"; transcript_id "TCONS_00038915"; exon_number "2"; gene_name "ENSCGRG00001024755.1"; oId "ENSCGRT00001032128.1"; nearest_ref "ENSCGRT00001032128.1"; class_code "="; tss_id "TSS28869"; p_id "P19437";
LT883684v1	Cufflinks	exon	2921469	2921556	.	+	.	gene_id "XLOC_022172"; transcript_id "TCONS_00038915"; exon_number "3"; gene_name "ENSCGRG00001024755.1"; oId "ENSCGRT00001032128.1"; nearest_ref "ENSCGRT00001032128.1"; class_code "="; tss_id "TSS28869"; p_id "P19437";
LT883684v1	Cufflinks	exon	2924133	2924245	.	+	.	gene_id "XLOC_022172"; transcript_id "TCONS_00038915"; exon_number "4"; gene_name "ENSCGRG00001024755.1"; oId "ENSCGRT00001032128.1"; nearest_ref "ENSCGRT00001032128.1"; class_code "="; tss_id "TSS28869"; p_id "P19437";
LT883684v1	Cufflinks	exon	2925235	2925344	.	+	.	gene_id "XLOC_022172"; transcript_id "TCONS_00038915"; exon_number "5"; gene_name "ENSCGRG00001024755.1"; oId "ENSCGRT00001032128.1"; nearest_ref "ENSCGRT00001032128.1"; class_code "="; tss_id "TSS28869"; p_id "P19437";
LT883684v1	Cufflinks	exon	2928892	2929032	.	+	.	gene_id "XLOC_022172"; transcript_id "TCONS_00038915"; exon_number "6"; gene_name "ENSCGRG00001024755.1"; oId "ENSCGRT00001032128.1"; nearest_ref "ENSCGRT00001032128.1"; class_code "="; tss_id "TSS28869"; p_id "P19437";
LT883684v1	Cufflinks	exon	2930880	2931157	.	+	.	gene_id "XLOC_022172"; transcript_id "TCONS_00038915"; exon_number "7"; gene_name "ENSCGRG00001024755.1"; oId "ENSCGRT00001032128.1"; nearest_ref "ENSCGRT00001032128.1"; class_code "="; tss_id "TSS28869"; p_id "P19437";
LT883684v1	Cufflinks	exon	2936767	2936857	.	+	.	gene_id "XLOC_022172"; transcript_id "TCONS_00038915"; exon_number "8"; gene_name "ENSCGRG00001024755.1"; oId "ENSCGRT00001032128.1"; nearest_ref "ENSCGRT00001032128.1"; class_code "="; tss_id "TSS28869"; p_id "P19437";
LT883684v1	Cufflinks	exon	2936975	2937132	.	+	.	gene_id "XLOC_022172"; transcript_id "TCONS_00038915"; exon_number "9"; gene_name "ENSCGRG00001024755.1"; oId "ENSCGRT00001032128.1"; nearest_ref "ENSCGRT00001032128.1"; class_code "="; tss_id "TSS28869"; p_id "P19437";
LT883684v1	Cufflinks	exon	2937348	2937430	.	+	.	gene_id "XLOC_022172"; transcript_id "TCONS_00038915"; exon_number "10"; gene_name "ENSCGRG00001024755.1"; oId "ENSCGRT00001032128.1"; nearest_ref "ENSCGRT00001032128.1"; class_code "="; tss_id "TSS28869"; p_id "P19437";
LT883684v1	Cufflinks	exon	2938414	2938550	.	+	.	gene_id "XLOC_022172"; transcript_id "TCONS_00038915"; exon_number "11"; gene_name "ENSCGRG00001024755.1"; oId "ENSCGRT00001032128.1"; nearest_ref "ENSCGRT00001032128.1"; class_code "="; tss_id "TSS28869"; p_id "P19437";
LT883684v1	Cufflinks	exon	2941702	2941790	.	+	.	gene_id "XLOC_022172"; transcript_id "TCONS_00038915"; exon_number "12"; gene_name "ENSCGRG00001024755.1"; oId "ENSCGRT00001032128.1"; nearest_ref "ENSCGRT00001032128.1"; class_code "="; tss_id "TSS28869"; p_id "P19437";
LT883684v1	Cufflinks	exon	2945669	2945812	.	+	.	gene_id "XLOC_022172"; transcript_id "TCONS_00038915"; exon_number "13"; gene_name "ENSCGRG00001024755.1"; oId "ENSCGRT00001032128.1"; nearest_ref "ENSCGRT00001032128.1"; class_code "="; tss_id "TSS28869"; p_id "P19437";
LT883684v1	Cufflinks	exon	2950058	2950234	.	+	.	gene_id "XLOC_022172"; transcript_id "TCONS_00038915"; exon_number "14"; gene_name "ENSCGRG00001024755.1"; oId "ENSCGRT00001032128.1"; nearest_ref "ENSCGRT00001032128.1"; class_code "="; tss_id "TSS28869"; p_id "P19437";
LT883684v1	Cufflinks	exon	2953720	2955029	.	+	.	gene_id "XLOC_022172"; transcript_id "TCONS_00038915"; exon_number "15"; gene_name "ENSCGRG00001024755.1"; oId "ENSCGRT00001032128.1"; nearest_ref "ENSCGRT00001032128.1"; class_code "="; tss_id "TSS28869"; p_id "P19437";
LT883684v1	Cufflinks	exon	2982414	2982575	.	+	.	gene_id "XLOC_022174"; transcript_id "TCONS_00038917"; exon_number "1"; gene_name "ENSCGRG00001023597.1"; oId "ENSCGRT00001030453.1"; nearest_ref "ENSCGRT00001030453.1"; class_code "="; tss_id "TSS28871"; p_id "P19439";
LT883684v1	Cufflinks	exon	2982414	2982575	.	+	.	gene_id "XLOC_022174"; transcript_id "TCONS_00038918"; exon_number "1"; gene_name "ENSCGRG00001023597.1"; oId "CUFF.17942.2"; nearest_ref "ENSCGRT00001030453.1"; class_code "j"; tss_id "TSS28871";
LT883684v1	Cufflinks	exon	2983217	2983770	.	+	.	gene_id "XLOC_022174"; transcript_id "TCONS_00038919"; exon_number "1"; gene_name "ENSCGRG00001023597.1"; oId "ENSCGRT00001030461.1"; nearest_ref "ENSCGRT00001030461.1"; class_code "="; tss_id "TSS28872"; p_id "P19438";
LT883684v1	Cufflinks	exon	2983279	2983770	.	+	.	gene_id "XLOC_022174"; transcript_id "TCONS_00038917"; exon_number "2"; gene_name "ENSCGRG00001023597.1"; oId "ENSCGRT00001030453.1"; nearest_ref "ENSCGRT00001030453.1"; class_code "="; tss_id "TSS28871"; p_id "P19439";
LT883684v1	Cufflinks	exon	2983279	2983770	.	+	.	gene_id "XLOC_022174"; transcript_id "TCONS_00038918"; exon_number "2"; gene_name "ENSCGRG00001023597.1"; oId "CUFF.17942.2"; nearest_ref "ENSCGRT00001030453.1"; class_code "j"; tss_id "TSS28871";
LT883684v1	Cufflinks	exon	3022989	3023112	.	+	.	gene_id "XLOC_022174"; transcript_id "TCONS_00038917"; exon_number "3"; gene_name "ENSCGRG00001023597.1"; oId "ENSCGRT00001030453.1"; nearest_ref "ENSCGRT00001030453.1"; class_code "="; tss_id "TSS28871"; p_id "P19439";
LT883684v1	Cufflinks	exon	3022989	3023112	.	+	.	gene_id "XLOC_022174"; transcript_id "TCONS_00038918"; exon_number "3"; gene_name "ENSCGRG00001023597.1"; oId "CUFF.17942.2"; nearest_ref "ENSCGRT00001030453.1"; class_code "j"; tss_id "TSS28871";
LT883684v1	Cufflinks	exon	3022989	3023112	.	+	.	gene_id "XLOC_022174"; transcript_id "TCONS_00038919"; exon_number "2"; gene_name "ENSCGRG00001023597.1"; oId "ENSCGRT00001030461.1"; nearest_ref "ENSCGRT00001030461.1"; class_code "="; tss_id "TSS28872"; p_id "P19438";
LT883684v1	Cufflinks	exon	3025811	3025857	.	+	.	gene_id "XLOC_022174"; transcript_id "TCONS_00038917"; exon_number "4"; gene_name "ENSCGRG00001023597.1"; oId "ENSCGRT00001030453.1"; nearest_ref "ENSCGRT00001030453.1"; class_code "="; tss_id "TSS28871"; p_id "P19439";
LT883684v1	Cufflinks	exon	3025811	3025857	.	+	.	gene_id "XLOC_022174"; transcript_id "TCONS_00038918"; exon_number "4"; gene_name "ENSCGRG00001023597.1"; oId "CUFF.17942.2"; nearest_ref "ENSCGRT00001030453.1"; class_code "j"; tss_id "TSS28871";
LT883684v1	Cufflinks	exon	3025811	3025857	.	+	.	gene_id "XLOC_022174"; transcript_id "TCONS_00038919"; exon_number "3"; gene_name "ENSCGRG00001023597.1"; oId "ENSCGRT00001030461.1"; nearest_ref "ENSCGRT00001030461.1"; class_code "="; tss_id "TSS28872"; p_id "P19438";
LT883684v1	Cufflinks	exon	3027234	3027354	.	+	.	gene_id "XLOC_022174"; transcript_id "TCONS_00038917"; exon_number "5"; gene_name "ENSCGRG00001023597.1"; oId "ENSCGRT00001030453.1"; nearest_ref "ENSCGRT00001030453.1"; class_code "="; tss_id "TSS28871"; p_id "P19439";
LT883684v1	Cufflinks	exon	3027234	3027354	.	+	.	gene_id "XLOC_022174"; transcript_id "TCONS_00038918"; exon_number "5"; gene_name "ENSCGRG00001023597.1"; oId "CUFF.17942.2"; nearest_ref "ENSCGRT00001030453.1"; class_code "j"; tss_id "TSS28871";
LT883684v1	Cufflinks	exon	3027234	3027354	.	+	.	gene_id "XLOC_022174"; transcript_id "TCONS_00038919"; exon_number "4"; gene_name "ENSCGRG00001023597.1"; oId "ENSCGRT00001030461.1"; nearest_ref "ENSCGRT00001030461.1"; class_code "="; tss_id "TSS28872"; p_id "P19438";
LT883684v1	Cufflinks	exon	3029144	3029251	.	+	.	gene_id "XLOC_022174"; transcript_id "TCONS_00038917"; exon_number "6"; gene_name "ENSCGRG00001023597.1"; oId "ENSCGRT00001030453.1"; nearest_ref "ENSCGRT00001030453.1"; class_code "="; tss_id "TSS28871"; p_id "P19439";
LT883684v1	Cufflinks	exon	3029144	3029251	.	+	.	gene_id "XLOC_022174"; transcript_id "TCONS_00038918"; exon_number "6"; gene_name "ENSCGRG00001023597.1"; oId "CUFF.17942.2"; nearest_ref "ENSCGRT00001030453.1"; class_code "j"; tss_id "TSS28871";
LT883684v1	Cufflinks	exon	3029144	3029251	.	+	.	gene_id "XLOC_022174"; transcript_id "TCONS_00038919"; exon_number "5"; gene_name "ENSCGRG00001023597.1"; oId "ENSCGRT00001030461.1"; nearest_ref "ENSCGRT00001030461.1"; class_code "="; tss_id "TSS28872"; p_id "P19438";
LT883684v1	Cufflinks	exon	3030709	3030837	.	+	.	gene_id "XLOC_022174"; transcript_id "TCONS_00038917"; exon_number "7"; gene_name "ENSCGRG00001023597.1"; oId "ENSCGRT00001030453.1"; nearest_ref "ENSCGRT00001030453.1"; class_code "="; tss_id "TSS28871"; p_id "P19439";
LT883684v1	Cufflinks	exon	3032192	3032405	.	+	.	gene_id "XLOC_022174"; transcript_id "TCONS_00038917"; exon_number "8"; gene_name "ENSCGRG00001023597.1"; oId "ENSCGRT00001030453.1"; nearest_ref "ENSCGRT00001030453.1"; class_code "="; tss_id "TSS28871"; p_id "P19439";
LT883684v1	Cufflinks	exon	3032192	3032405	.	+	.	gene_id "XLOC_022174"; transcript_id "TCONS_00038918"; exon_number "7"; gene_name "ENSCGRG00001023597.1"; oId "CUFF.17942.2"; nearest_ref "ENSCGRT00001030453.1"; class_code "j"; tss_id "TSS28871";
LT883684v1	Cufflinks	exon	3032192	3032405	.	+	.	gene_id "XLOC_022174"; transcript_id "TCONS_00038919"; exon_number "6"; gene_name "ENSCGRG00001023597.1"; oId "ENSCGRT00001030461.1"; nearest_ref "ENSCGRT00001030461.1"; class_code "="; tss_id "TSS28872"; p_id "P19438";
LT883684v1	Cufflinks	exon	3033090	3033216	.	+	.	gene_id "XLOC_022174"; transcript_id "TCONS_00038917"; exon_number "9"; gene_name "ENSCGRG00001023597.1"; oId "ENSCGRT00001030453.1"; nearest_ref "ENSCGRT00001030453.1"; class_code "="; tss_id "TSS28871"; p_id "P19439";
LT883684v1	Cufflinks	exon	3033090	3033216	.	+	.	gene_id "XLOC_022174"; transcript_id "TCONS_00038918"; exon_number "8"; gene_name "ENSCGRG00001023597.1"; oId "CUFF.17942.2"; nearest_ref "ENSCGRT00001030453.1"; class_code "j"; tss_id "TSS28871";
LT883684v1	Cufflinks	exon	3033090	3033216	.	+	.	gene_id "XLOC_022174"; transcript_id "TCONS_00038919"; exon_number "7"; gene_name "ENSCGRG00001023597.1"; oId "ENSCGRT00001030461.1"; nearest_ref "ENSCGRT00001030461.1"; class_code "="; tss_id "TSS28872"; p_id "P19438";
LT883684v1	Cufflinks	exon	3033316	3033419	.	+	.	gene_id "XLOC_022174"; transcript_id "TCONS_00038917"; exon_number "10"; gene_name "ENSCGRG00001023597.1"; oId "ENSCGRT00001030453.1"; nearest_ref "ENSCGRT00001030453.1"; class_code "="; tss_id "TSS28871"; p_id "P19439";
LT883684v1	Cufflinks	exon	3033316	3033419	.	+	.	gene_id "XLOC_022174"; transcript_id "TCONS_00038918"; exon_number "9"; gene_name "ENSCGRG00001023597.1"; oId "CUFF.17942.2"; nearest_ref "ENSCGRT00001030453.1"; class_code "j"; tss_id "TSS28871";
LT883684v1	Cufflinks	exon	3033316	3033419	.	+	.	gene_id "XLOC_022174"; transcript_id "TCONS_00038919"; exon_number "8"; gene_name "ENSCGRG00001023597.1"; oId "ENSCGRT00001030461.1"; nearest_ref "ENSCGRT00001030461.1"; class_code "="; tss_id "TSS28872"; p_id "P19438";
LT883684v1	Cufflinks	exon	3033525	3033712	.	+	.	gene_id "XLOC_022174"; transcript_id "TCONS_00038917"; exon_number "11"; gene_name "ENSCGRG00001023597.1"; oId "ENSCGRT00001030453.1"; nearest_ref "ENSCGRT00001030453.1"; class_code "="; tss_id "TSS28871"; p_id "P19439";
LT883684v1	Cufflinks	exon	3033525	3033712	.	+	.	gene_id "XLOC_022174"; transcript_id "TCONS_00038918"; exon_number "10"; gene_name "ENSCGRG00001023597.1"; oId "CUFF.17942.2"; nearest_ref "ENSCGRT00001030453.1"; class_code "j"; tss_id "TSS28871";
LT883684v1	Cufflinks	exon	3033525	3033712	.	+	.	gene_id "XLOC_022174"; transcript_id "TCONS_00038919"; exon_number "9"; gene_name "ENSCGRG00001023597.1"; oId "ENSCGRT00001030461.1"; nearest_ref "ENSCGRT00001030461.1"; class_code "="; tss_id "TSS28872"; p_id "P19438";
LT883684v1	Cufflinks	exon	3035865	3035874	.	+	.	gene_id "XLOC_022171"; transcript_id "TCONS_00038914"; exon_number "2"; gene_name "ENSCGRG00001024755.1"; oId "CUFF.17939.1"; nearest_ref "ENSCGRT00001032128.1"; class_code "o"; tss_id "TSS28868";
LT883684v1	Cufflinks	exon	3036717	3036881	.	+	.	gene_id "XLOC_022174"; transcript_id "TCONS_00038917"; exon_number "12"; gene_name "ENSCGRG00001023597.1"; oId "ENSCGRT00001030453.1"; nearest_ref "ENSCGRT00001030453.1"; class_code "="; tss_id "TSS28871"; p_id "P19439";
LT883684v1	Cufflinks	exon	3036717	3036881	.	+	.	gene_id "XLOC_022174"; transcript_id "TCONS_00038918"; exon_number "11"; gene_name "ENSCGRG00001023597.1"; oId "CUFF.17942.2"; nearest_ref "ENSCGRT00001030453.1"; class_code "j"; tss_id "TSS28871";
LT883684v1	Cufflinks	exon	3036717	3036881	.	+	.	gene_id "XLOC_022174"; transcript_id "TCONS_00038919"; exon_number "10"; gene_name "ENSCGRG00001023597.1"; oId "ENSCGRT00001030461.1"; nearest_ref "ENSCGRT00001030461.1"; class_code "="; tss_id "TSS28872"; p_id "P19438";
LT883684v1	Cufflinks	exon	3038497	3041098	.	+	.	gene_id "XLOC_022174"; transcript_id "TCONS_00038917"; exon_number "13"; gene_name "ENSCGRG00001023597.1"; oId "ENSCGRT00001030453.1"; nearest_ref "ENSCGRT00001030453.1"; class_code "="; tss_id "TSS28871"; p_id "P19439";
LT883684v1	Cufflinks	exon	3038497	3041107	.	+	.	gene_id "XLOC_022174"; transcript_id "TCONS_00038918"; exon_number "12"; gene_name "ENSCGRG00001023597.1"; oId "CUFF.17942.2"; nearest_ref "ENSCGRT00001030453.1"; class_code "j"; tss_id "TSS28871";
LT883684v1	Cufflinks	exon	3038497	3038673	.	+	.	gene_id "XLOC_022174"; transcript_id "TCONS_00038919"; exon_number "11"; gene_name "ENSCGRG00001023597.1"; oId "ENSCGRT00001030461.1"; nearest_ref "ENSCGRT00001030461.1"; class_code "="; tss_id "TSS28872"; p_id "P19438";
LT883684v1	Cufflinks	exon	3091538	3091708	.	+	.	gene_id "XLOC_022175"; transcript_id "TCONS_00038920"; exon_number "1"; gene_name "ENSCGRG00001014504.1"; oId "ENSCGRT00001017618.1"; nearest_ref "ENSCGRT00001017618.1"; class_code "="; tss_id "TSS28873"; p_id "P19440";
LT883684v1	Cufflinks	exon	3092938	3093141	.	+	.	gene_id "XLOC_022175"; transcript_id "TCONS_00038920"; exon_number "2"; gene_name "ENSCGRG00001014504.1"; oId "ENSCGRT00001017618.1"; nearest_ref "ENSCGRT00001017618.1"; class_code "="; tss_id "TSS28873"; p_id "P19440";
LT883684v1	Cufflinks	exon	3093997	3094164	.	+	.	gene_id "XLOC_022175"; transcript_id "TCONS_00038920"; exon_number "3"; gene_name "ENSCGRG00001014504.1"; oId "ENSCGRT00001017618.1"; nearest_ref "ENSCGRT00001017618.1"; class_code "="; tss_id "TSS28873"; p_id "P19440";
LT883684v1	Cufflinks	exon	3094873	3095022	.	+	.	gene_id "XLOC_022175"; transcript_id "TCONS_00038920"; exon_number "4"; gene_name "ENSCGRG00001014504.1"; oId "ENSCGRT00001017618.1"; nearest_ref "ENSCGRT00001017618.1"; class_code "="; tss_id "TSS28873"; p_id "P19440";
LT883684v1	Cufflinks	exon	3095334	3095482	.	+	.	gene_id "XLOC_022175"; transcript_id "TCONS_00038920"; exon_number "5"; gene_name "ENSCGRG00001014504.1"; oId "ENSCGRT00001017618.1"; nearest_ref "ENSCGRT00001017618.1"; class_code "="; tss_id "TSS28873"; p_id "P19440";
LT883684v1	Cufflinks	exon	3095852	3095963	.	+	.	gene_id "XLOC_022175"; transcript_id "TCONS_00038920"; exon_number "6"; gene_name "ENSCGRG00001014504.1"; oId "ENSCGRT00001017618.1"; nearest_ref "ENSCGRT00001017618.1"; class_code "="; tss_id "TSS28873"; p_id "P19440";
LT883684v1	Cufflinks	exon	3098031	3098158	.	+	.	gene_id "XLOC_022175"; transcript_id "TCONS_00038920"; exon_number "7"; gene_name "ENSCGRG00001014504.1"; oId "ENSCGRT00001017618.1"; nearest_ref "ENSCGRT00001017618.1"; class_code "="; tss_id "TSS28873"; p_id "P19440";
LT883684v1	Cufflinks	exon	3099390	3099548	.	+	.	gene_id "XLOC_022175"; transcript_id "TCONS_00038920"; exon_number "8"; gene_name "ENSCGRG00001014504.1"; oId "ENSCGRT00001017618.1"; nearest_ref "ENSCGRT00001017618.1"; class_code "="; tss_id "TSS28873"; p_id "P19440";
LT883684v1	Cufflinks	exon	3099698	3099830	.	+	.	gene_id "XLOC_022175"; transcript_id "TCONS_00038920"; exon_number "9"; gene_name "ENSCGRG00001014504.1"; oId "ENSCGRT00001017618.1"; nearest_ref "ENSCGRT00001017618.1"; class_code "="; tss_id "TSS28873"; p_id "P19440";
LT883684v1	Cufflinks	exon	3101878	3102069	.	+	.	gene_id "XLOC_022175"; transcript_id "TCONS_00038920"; exon_number "10"; gene_name "ENSCGRG00001014504.1"; oId "ENSCGRT00001017618.1"; nearest_ref "ENSCGRT00001017618.1"; class_code "="; tss_id "TSS28873"; p_id "P19440";
LT883684v1	Cufflinks	exon	3102335	3102369	.	+	.	gene_id "XLOC_022175"; transcript_id "TCONS_00038920"; exon_number "11"; gene_name "ENSCGRG00001014504.1"; oId "ENSCGRT00001017618.1"; nearest_ref "ENSCGRT00001017618.1"; class_code "="; tss_id "TSS28873"; p_id "P19440";
LT883684v1	Cufflinks	exon	3102872	3102952	.	+	.	gene_id "XLOC_022175"; transcript_id "TCONS_00038920"; exon_number "12"; gene_name "ENSCGRG00001014504.1"; oId "ENSCGRT00001017618.1"; nearest_ref "ENSCGRT00001017618.1"; class_code "="; tss_id "TSS28873"; p_id "P19440";
LT883684v1	Cufflinks	exon	3103108	3103180	.	+	.	gene_id "XLOC_022175"; transcript_id "TCONS_00038920"; exon_number "13"; gene_name "ENSCGRG00001014504.1"; oId "ENSCGRT00001017618.1"; nearest_ref "ENSCGRT00001017618.1"; class_code "="; tss_id "TSS28873"; p_id "P19440";
LT883684v1	Cufflinks	exon	3104180	3104277	.	+	.	gene_id "XLOC_022175"; transcript_id "TCONS_00038920"; exon_number "14"; gene_name "ENSCGRG00001014504.1"; oId "ENSCGRT00001017618.1"; nearest_ref "ENSCGRT00001017618.1"; class_code "="; tss_id "TSS28873"; p_id "P19440";
LT883684v1	Cufflinks	exon	3105781	3105865	.	+	.	gene_id "XLOC_022175"; transcript_id "TCONS_00038920"; exon_number "15"; gene_name "ENSCGRG00001014504.1"; oId "ENSCGRT00001017618.1"; nearest_ref "ENSCGRT00001017618.1"; class_code "="; tss_id "TSS28873"; p_id "P19440";
LT883684v1	Cufflinks	exon	3106086	3106211	.	+	.	gene_id "XLOC_022175"; transcript_id "TCONS_00038920"; exon_number "16"; gene_name "ENSCGRG00001014504.1"; oId "ENSCGRT00001017618.1"; nearest_ref "ENSCGRT00001017618.1"; class_code "="; tss_id "TSS28873"; p_id "P19440";
LT883684v1	Cufflinks	exon	3106921	3107019	.	+	.	gene_id "XLOC_022175"; transcript_id "TCONS_00038920"; exon_number "17"; gene_name "ENSCGRG00001014504.1"; oId "ENSCGRT00001017618.1"; nearest_ref "ENSCGRT00001017618.1"; class_code "="; tss_id "TSS28873"; p_id "P19440";
LT883684v1	Cufflinks	exon	3107651	3107826	.	+	.	gene_id "XLOC_022175"; transcript_id "TCONS_00038920"; exon_number "18"; gene_name "ENSCGRG00001014504.1"; oId "ENSCGRT00001017618.1"; nearest_ref "ENSCGRT00001017618.1"; class_code "="; tss_id "TSS28873"; p_id "P19440";
LT883684v1	Cufflinks	exon	3108625	3108793	.	+	.	gene_id "XLOC_022175"; transcript_id "TCONS_00038920"; exon_number "19"; gene_name "ENSCGRG00001014504.1"; oId "ENSCGRT00001017618.1"; nearest_ref "ENSCGRT00001017618.1"; class_code "="; tss_id "TSS28873"; p_id "P19440";
LT883684v1	Cufflinks	exon	3109022	3109177	.	+	.	gene_id "XLOC_022175"; transcript_id "TCONS_00038920"; exon_number "20"; gene_name "ENSCGRG00001014504.1"; oId "ENSCGRT00001017618.1"; nearest_ref "ENSCGRT00001017618.1"; class_code "="; tss_id "TSS28873"; p_id "P19440";
LT883684v1	Cufflinks	exon	3109650	3109796	.	+	.	gene_id "XLOC_022175"; transcript_id "TCONS_00038920"; exon_number "21"; gene_name "ENSCGRG00001014504.1"; oId "ENSCGRT00001017618.1"; nearest_ref "ENSCGRT00001017618.1"; class_code "="; tss_id "TSS28873"; p_id "P19440";
LT883684v1	Cufflinks	exon	3110492	3110596	.	+	.	gene_id "XLOC_022175"; transcript_id "TCONS_00038920"; exon_number "22"; gene_name "ENSCGRG00001014504.1"; oId "ENSCGRT00001017618.1"; nearest_ref "ENSCGRT00001017618.1"; class_code "="; tss_id "TSS28873"; p_id "P19440";
LT883684v1	Cufflinks	exon	3110779	3110893	.	+	.	gene_id "XLOC_022175"; transcript_id "TCONS_00038920"; exon_number "23"; gene_name "ENSCGRG00001014504.1"; oId "ENSCGRT00001017618.1"; nearest_ref "ENSCGRT00001017618.1"; class_code "="; tss_id "TSS28873"; p_id "P19440";
LT883684v1	Cufflinks	exon	3111835	3111959	.	+	.	gene_id "XLOC_022175"; transcript_id "TCONS_00038920"; exon_number "24"; gene_name "ENSCGRG00001014504.1"; oId "ENSCGRT00001017618.1"; nearest_ref "ENSCGRT00001017618.1"; class_code "="; tss_id "TSS28873"; p_id "P19440";
LT883684v1	Cufflinks	exon	3112112	3112258	.	+	.	gene_id "XLOC_022175"; transcript_id "TCONS_00038920"; exon_number "25"; gene_name "ENSCGRG00001014504.1"; oId "ENSCGRT00001017618.1"; nearest_ref "ENSCGRT00001017618.1"; class_code "="; tss_id "TSS28873"; p_id "P19440";
LT883684v1	Cufflinks	exon	3116178	3117315	.	-	.	gene_id "XLOC_022440"; transcript_id "TCONS_00039419"; exon_number "1"; gene_name "ENSCGRG00001003449.1"; oId "CUFF.17873.1"; nearest_ref "ENSCGRT00001004142.1"; class_code "j"; tss_id "TSS29227";
LT883684v1	Cufflinks	exon	3116199	3117317	.	-	.	gene_id "XLOC_022440"; transcript_id "TCONS_00039420"; exon_number "1"; gene_name "ENSCGRG00001003449.1"; oId "ENSCGRT00001004142.1"; nearest_ref "ENSCGRT00001004142.1"; class_code "="; tss_id "TSS29228"; p_id "P19733";
LT883684v1	Cufflinks	exon	3117065	3117264	.	+	.	gene_id "XLOC_022176"; transcript_id "TCONS_00038921"; exon_number "1"; gene_name "ENSCGRG00001003449.1"; oId "CUFF.17874.1"; nearest_ref "ENSCGRT00001004142.1"; class_code "x"; tss_id "TSS28874";
LT883684v1	Cufflinks	exon	3117654	3117797	.	-	.	gene_id "XLOC_022440"; transcript_id "TCONS_00039419"; exon_number "2"; gene_name "ENSCGRG00001003449.1"; oId "CUFF.17873.1"; nearest_ref "ENSCGRT00001004142.1"; class_code "j"; tss_id "TSS29227";
LT883684v1	Cufflinks	exon	3117654	3117797	.	-	.	gene_id "XLOC_022440"; transcript_id "TCONS_00039420"; exon_number "2"; gene_name "ENSCGRG00001003449.1"; oId "ENSCGRT00001004142.1"; nearest_ref "ENSCGRT00001004142.1"; class_code "="; tss_id "TSS29228"; p_id "P19733";
LT883684v1	Cufflinks	exon	3118468	3118611	.	-	.	gene_id "XLOC_022440"; transcript_id "TCONS_00039419"; exon_number "3"; gene_name "ENSCGRG00001003449.1"; oId "CUFF.17873.1"; nearest_ref "ENSCGRT00001004142.1"; class_code "j"; tss_id "TSS29227";
LT883684v1	Cufflinks	exon	3118468	3118611	.	-	.	gene_id "XLOC_022440"; transcript_id "TCONS_00039420"; exon_number "3"; gene_name "ENSCGRG00001003449.1"; oId "ENSCGRT00001004142.1"; nearest_ref "ENSCGRT00001004142.1"; class_code "="; tss_id "TSS29228"; p_id "P19733";
LT883684v1	Cufflinks	exon	3118861	3118972	.	-	.	gene_id "XLOC_022440"; transcript_id "TCONS_00039419"; exon_number "4"; gene_name "ENSCGRG00001003449.1"; oId "CUFF.17873.1"; nearest_ref "ENSCGRT00001004142.1"; class_code "j"; tss_id "TSS29227";
LT883684v1	Cufflinks	exon	3118861	3118972	.	-	.	gene_id "XLOC_022440"; transcript_id "TCONS_00039420"; exon_number "4"; gene_name "ENSCGRG00001003449.1"; oId "ENSCGRT00001004142.1"; nearest_ref "ENSCGRT00001004142.1"; class_code "="; tss_id "TSS29228"; p_id "P19733";
LT883684v1	Cufflinks	exon	3121452	3121508	.	-	.	gene_id "XLOC_022440"; transcript_id "TCONS_00039419"; exon_number "5"; gene_name "ENSCGRG00001003449.1"; oId "CUFF.17873.1"; nearest_ref "ENSCGRT00001004142.1"; class_code "j"; tss_id "TSS29227";
LT883684v1	Cufflinks	exon	3121452	3121508	.	-	.	gene_id "XLOC_022440"; transcript_id "TCONS_00039420"; exon_number "5"; gene_name "ENSCGRG00001003449.1"; oId "ENSCGRT00001004142.1"; nearest_ref "ENSCGRT00001004142.1"; class_code "="; tss_id "TSS29228"; p_id "P19733";
LT883684v1	Cufflinks	exon	3123593	3123704	.	-	.	gene_id "XLOC_022440"; transcript_id "TCONS_00039419"; exon_number "6"; gene_name "ENSCGRG00001003449.1"; oId "CUFF.17873.1"; nearest_ref "ENSCGRT00001004142.1"; class_code "j"; tss_id "TSS29227";
LT883684v1	Cufflinks	exon	3123593	3123704	.	-	.	gene_id "XLOC_022440"; transcript_id "TCONS_00039420"; exon_number "6"; gene_name "ENSCGRG00001003449.1"; oId "ENSCGRT00001004142.1"; nearest_ref "ENSCGRT00001004142.1"; class_code "="; tss_id "TSS29228"; p_id "P19733";
LT883684v1	Cufflinks	exon	3126237	3126372	.	-	.	gene_id "XLOC_022440"; transcript_id "TCONS_00039419"; exon_number "7"; gene_name "ENSCGRG00001003449.1"; oId "CUFF.17873.1"; nearest_ref "ENSCGRT00001004142.1"; class_code "j"; tss_id "TSS29227";
LT883684v1	Cufflinks	exon	3126237	3126372	.	-	.	gene_id "XLOC_022440"; transcript_id "TCONS_00039420"; exon_number "7"; gene_name "ENSCGRG00001003449.1"; oId "ENSCGRT00001004142.1"; nearest_ref "ENSCGRT00001004142.1"; class_code "="; tss_id "TSS29228"; p_id "P19733";
LT883684v1	Cufflinks	exon	3127116	3127223	.	-	.	gene_id "XLOC_022440"; transcript_id "TCONS_00039419"; exon_number "8"; gene_name "ENSCGRG00001003449.1"; oId "CUFF.17873.1"; nearest_ref "ENSCGRT00001004142.1"; class_code "j"; tss_id "TSS29227";
LT883684v1	Cufflinks	exon	3127116	3127223	.	-	.	gene_id "XLOC_022440"; transcript_id "TCONS_00039420"; exon_number "8"; gene_name "ENSCGRG00001003449.1"; oId "ENSCGRT00001004142.1"; nearest_ref "ENSCGRT00001004142.1"; class_code "="; tss_id "TSS29228"; p_id "P19733";
LT883684v1	Cufflinks	exon	3128330	3128405	.	-	.	gene_id "XLOC_022440"; transcript_id "TCONS_00039419"; exon_number "9"; gene_name "ENSCGRG00001003449.1"; oId "CUFF.17873.1"; nearest_ref "ENSCGRT00001004142.1"; class_code "j"; tss_id "TSS29227";
LT883684v1	Cufflinks	exon	3128330	3128405	.	-	.	gene_id "XLOC_022440"; transcript_id "TCONS_00039420"; exon_number "9"; gene_name "ENSCGRG00001003449.1"; oId "ENSCGRT00001004142.1"; nearest_ref "ENSCGRT00001004142.1"; class_code "="; tss_id "TSS29228"; p_id "P19733";
LT883684v1	Cufflinks	exon	3129029	3129152	.	-	.	gene_id "XLOC_022440"; transcript_id "TCONS_00039419"; exon_number "10"; gene_name "ENSCGRG00001003449.1"; oId "CUFF.17873.1"; nearest_ref "ENSCGRT00001004142.1"; class_code "j"; tss_id "TSS29227";
LT883684v1	Cufflinks	exon	3129029	3129152	.	-	.	gene_id "XLOC_022440"; transcript_id "TCONS_00039420"; exon_number "10"; gene_name "ENSCGRG00001003449.1"; oId "ENSCGRT00001004142.1"; nearest_ref "ENSCGRT00001004142.1"; class_code "="; tss_id "TSS29228"; p_id "P19733";
LT883684v1	Cufflinks	exon	3129916	3130100	.	-	.	gene_id "XLOC_022440"; transcript_id "TCONS_00039419"; exon_number "11"; gene_name "ENSCGRG00001003449.1"; oId "CUFF.17873.1"; nearest_ref "ENSCGRT00001004142.1"; class_code "j"; tss_id "TSS29227";
LT883684v1	Cufflinks	exon	3129916	3130100	.	-	.	gene_id "XLOC_022440"; transcript_id "TCONS_00039420"; exon_number "11"; gene_name "ENSCGRG00001003449.1"; oId "ENSCGRT00001004142.1"; nearest_ref "ENSCGRT00001004142.1"; class_code "="; tss_id "TSS29228"; p_id "P19733";
LT883684v1	Cufflinks	exon	3137353	3137463	.	-	.	gene_id "XLOC_022440"; transcript_id "TCONS_00039419"; exon_number "12"; gene_name "ENSCGRG00001003449.1"; oId "CUFF.17873.1"; nearest_ref "ENSCGRT00001004142.1"; class_code "j"; tss_id "TSS29227";
LT883684v1	Cufflinks	exon	3137353	3137463	.	-	.	gene_id "XLOC_022440"; transcript_id "TCONS_00039420"; exon_number "12"; gene_name "ENSCGRG00001003449.1"; oId "ENSCGRT00001004142.1"; nearest_ref "ENSCGRT00001004142.1"; class_code "="; tss_id "TSS29228"; p_id "P19733";
LT883684v1	Cufflinks	exon	3139256	3139498	.	-	.	gene_id "XLOC_022440"; transcript_id "TCONS_00039421"; exon_number "1"; gene_name "ENSCGRG00001003449.1"; oId "CUFF.17873.3"; nearest_ref "ENSCGRT00001004142.1"; class_code "j"; tss_id "TSS29228";
LT883684v1	Cufflinks	exon	3140537	3140681	.	-	.	gene_id "XLOC_022440"; transcript_id "TCONS_00039419"; exon_number "13"; gene_name "ENSCGRG00001003449.1"; oId "CUFF.17873.1"; nearest_ref "ENSCGRT00001004142.1"; class_code "j"; tss_id "TSS29227";
LT883684v1	Cufflinks	exon	3140537	3140681	.	-	.	gene_id "XLOC_022440"; transcript_id "TCONS_00039420"; exon_number "13"; gene_name "ENSCGRG00001003449.1"; oId "ENSCGRT00001004142.1"; nearest_ref "ENSCGRT00001004142.1"; class_code "="; tss_id "TSS29228"; p_id "P19733";
LT883684v1	Cufflinks	exon	3140537	3140681	.	-	.	gene_id "XLOC_022440"; transcript_id "TCONS_00039421"; exon_number "2"; gene_name "ENSCGRG00001003449.1"; oId "CUFF.17873.3"; nearest_ref "ENSCGRT00001004142.1"; class_code "j"; tss_id "TSS29228";
LT883684v1	Cufflinks	exon	3143911	3143968	.	-	.	gene_id "XLOC_022440"; transcript_id "TCONS_00039419"; exon_number "14"; gene_name "ENSCGRG00001003449.1"; oId "CUFF.17873.1"; nearest_ref "ENSCGRT00001004142.1"; class_code "j"; tss_id "TSS29227";
LT883684v1	Cufflinks	exon	3143911	3143968	.	-	.	gene_id "XLOC_022440"; transcript_id "TCONS_00039420"; exon_number "14"; gene_name "ENSCGRG00001003449.1"; oId "ENSCGRT00001004142.1"; nearest_ref "ENSCGRT00001004142.1"; class_code "="; tss_id "TSS29228"; p_id "P19733";
LT883684v1	Cufflinks	exon	3143911	3143968	.	-	.	gene_id "XLOC_022440"; transcript_id "TCONS_00039421"; exon_number "3"; gene_name "ENSCGRG00001003449.1"; oId "CUFF.17873.3"; nearest_ref "ENSCGRT00001004142.1"; class_code "j"; tss_id "TSS29228";
LT883684v1	Cufflinks	exon	3144251	3144269	.	-	.	gene_id "XLOC_022440"; transcript_id "TCONS_00039419"; exon_number "15"; gene_name "ENSCGRG00001003449.1"; oId "CUFF.17873.1"; nearest_ref "ENSCGRT00001004142.1"; class_code "j"; tss_id "TSS29227";
LT883684v1	Cufflinks	exon	3144281	3144410	.	-	.	gene_id "XLOC_022440"; transcript_id "TCONS_00039420"; exon_number "15"; gene_name "ENSCGRG00001003449.1"; oId "ENSCGRT00001004142.1"; nearest_ref "ENSCGRT00001004142.1"; class_code "="; tss_id "TSS29228"; p_id "P19733";
LT883684v1	Cufflinks	exon	3144281	3144410	.	-	.	gene_id "XLOC_022440"; transcript_id "TCONS_00039421"; exon_number "4"; gene_name "ENSCGRG00001003449.1"; oId "CUFF.17873.3"; nearest_ref "ENSCGRT00001004142.1"; class_code "j"; tss_id "TSS29228";
LT883684v1	Cufflinks	exon	3148541	3148749	.	-	.	gene_id "XLOC_022440"; transcript_id "TCONS_00039420"; exon_number "16"; gene_name "ENSCGRG00001003449.1"; oId "ENSCGRT00001004142.1"; nearest_ref "ENSCGRT00001004142.1"; class_code "="; tss_id "TSS29228"; p_id "P19733";
LT883684v1	Cufflinks	exon	3148541	3148749	.	-	.	gene_id "XLOC_022440"; transcript_id "TCONS_00039421"; exon_number "5"; gene_name "ENSCGRG00001003449.1"; oId "CUFF.17873.3"; nearest_ref "ENSCGRT00001004142.1"; class_code "j"; tss_id "TSS29228";
LT883684v1	Cufflinks	exon	3148941	3149013	.	-	.	gene_id "XLOC_022440"; transcript_id "TCONS_00039420"; exon_number "17"; gene_name "ENSCGRG00001003449.1"; oId "ENSCGRT00001004142.1"; nearest_ref "ENSCGRT00001004142.1"; class_code "="; tss_id "TSS29228"; p_id "P19733";
LT883684v1	Cufflinks	exon	3148941	3149013	.	-	.	gene_id "XLOC_022440"; transcript_id "TCONS_00039421"; exon_number "6"; gene_name "ENSCGRG00001003449.1"; oId "CUFF.17873.3"; nearest_ref "ENSCGRT00001004142.1"; class_code "j"; tss_id "TSS29228";
LT883684v1	Cufflinks	exon	3149091	3149651	.	-	.	gene_id "XLOC_022440"; transcript_id "TCONS_00039420"; exon_number "18"; gene_name "ENSCGRG00001003449.1"; oId "ENSCGRT00001004142.1"; nearest_ref "ENSCGRT00001004142.1"; class_code "="; tss_id "TSS29228"; p_id "P19733";
LT883684v1	Cufflinks	exon	3149091	3149651	.	-	.	gene_id "XLOC_022440"; transcript_id "TCONS_00039421"; exon_number "7"; gene_name "ENSCGRG00001003449.1"; oId "CUFF.17873.3"; nearest_ref "ENSCGRT00001004142.1"; class_code "j"; tss_id "TSS29228";
LT883684v1	Cufflinks	exon	3243762	3243772	.	+	.	gene_id "XLOC_022176"; transcript_id "TCONS_00038921"; exon_number "2"; gene_name "ENSCGRG00001003449.1"; oId "CUFF.17874.1"; nearest_ref "ENSCGRT00001004142.1"; class_code "x"; tss_id "TSS28874";
LT883684v1	Cufflinks	exon	3299174	3299198	.	+	.	gene_id "XLOC_022177"; transcript_id "TCONS_00038922"; exon_number "1"; gene_name "ENSCGRG00001011787.1"; oId "ENSCGRT00001013958.1"; nearest_ref "ENSCGRT00001013958.1"; class_code "="; tss_id "TSS28875"; p_id "P19441";
LT883684v1	Cufflinks	exon	3299323	3299355	.	+	.	gene_id "XLOC_022177"; transcript_id "TCONS_00038922"; exon_number "2"; gene_name "ENSCGRG00001011787.1"; oId "ENSCGRT00001013958.1"; nearest_ref "ENSCGRT00001013958.1"; class_code "="; tss_id "TSS28875"; p_id "P19441";
LT883684v1	Cufflinks	exon	3299967	3300100	.	+	.	gene_id "XLOC_022177"; transcript_id "TCONS_00038922"; exon_number "3"; gene_name "ENSCGRG00001011787.1"; oId "ENSCGRT00001013958.1"; nearest_ref "ENSCGRT00001013958.1"; class_code "="; tss_id "TSS28875"; p_id "P19441";
LT883684v1	Cufflinks	exon	3349631	3349697	.	+	.	gene_id "XLOC_022177"; transcript_id "TCONS_00038922"; exon_number "4"; gene_name "ENSCGRG00001011787.1"; oId "ENSCGRT00001013958.1"; nearest_ref "ENSCGRT00001013958.1"; class_code "="; tss_id "TSS28875"; p_id "P19441";
LT883684v1	Cufflinks	exon	3358753	3358859	.	+	.	gene_id "XLOC_022177"; transcript_id "TCONS_00038922"; exon_number "5"; gene_name "ENSCGRG00001011787.1"; oId "ENSCGRT00001013958.1"; nearest_ref "ENSCGRT00001013958.1"; class_code "="; tss_id "TSS28875"; p_id "P19441";
LT883684v1	Cufflinks	exon	3360689	3360784	.	+	.	gene_id "XLOC_022177"; transcript_id "TCONS_00038922"; exon_number "6"; gene_name "ENSCGRG00001011787.1"; oId "ENSCGRT00001013958.1"; nearest_ref "ENSCGRT00001013958.1"; class_code "="; tss_id "TSS28875"; p_id "P19441";
LT883684v1	Cufflinks	exon	3364804	3364951	.	+	.	gene_id "XLOC_022177"; transcript_id "TCONS_00038922"; exon_number "7"; gene_name "ENSCGRG00001011787.1"; oId "ENSCGRT00001013958.1"; nearest_ref "ENSCGRT00001013958.1"; class_code "="; tss_id "TSS28875"; p_id "P19441";
LT883684v1	Cufflinks	exon	3365419	3365503	.	+	.	gene_id "XLOC_022177"; transcript_id "TCONS_00038922"; exon_number "8"; gene_name "ENSCGRG00001011787.1"; oId "ENSCGRT00001013958.1"; nearest_ref "ENSCGRT00001013958.1"; class_code "="; tss_id "TSS28875"; p_id "P19441";
LT883684v1	Cufflinks	exon	3366496	3366623	.	+	.	gene_id "XLOC_022177"; transcript_id "TCONS_00038922"; exon_number "9"; gene_name "ENSCGRG00001011787.1"; oId "ENSCGRT00001013958.1"; nearest_ref "ENSCGRT00001013958.1"; class_code "="; tss_id "TSS28875"; p_id "P19441";
LT883684v1	Cufflinks	exon	3367407	3367999	.	+	.	gene_id "XLOC_022177"; transcript_id "TCONS_00038922"; exon_number "10"; gene_name "ENSCGRG00001011787.1"; oId "ENSCGRT00001013958.1"; nearest_ref "ENSCGRT00001013958.1"; class_code "="; tss_id "TSS28875"; p_id "P19441";
LT883684v1	Cufflinks	exon	3402023	3402691	.	-	.	gene_id "XLOC_022441"; transcript_id "TCONS_00039422"; exon_number "1"; gene_name "ENSCGRG00001020312.1"; oId "ENSCGRT00001025715.1"; nearest_ref "ENSCGRT00001025715.1"; class_code "="; tss_id "TSS29229"; p_id "P19734";
LT883684v1	Cufflinks	exon	3403883	3404034	.	-	.	gene_id "XLOC_022441"; transcript_id "TCONS_00039422"; exon_number "2"; gene_name "ENSCGRG00001020312.1"; oId "ENSCGRT00001025715.1"; nearest_ref "ENSCGRT00001025715.1"; class_code "="; tss_id "TSS29229"; p_id "P19734";
LT883684v1	Cufflinks	exon	3405404	3405530	.	-	.	gene_id "XLOC_022441"; transcript_id "TCONS_00039422"; exon_number "3"; gene_name "ENSCGRG00001020312.1"; oId "ENSCGRT00001025715.1"; nearest_ref "ENSCGRT00001025715.1"; class_code "="; tss_id "TSS29229"; p_id "P19734";
LT883684v1	Cufflinks	exon	3417707	3417926	.	+	.	gene_id "XLOC_022178"; transcript_id "TCONS_00038923"; exon_number "1"; gene_name "ENSCGRG00001011531.1"; oId "CUFF.17876.2"; nearest_ref "ENSCGRT00001013621.1"; class_code "j"; tss_id "TSS28876";
LT883684v1	Cufflinks	exon	3417707	3417926	.	+	.	gene_id "XLOC_022178"; transcript_id "TCONS_00038924"; exon_number "1"; gene_name "ENSCGRG00001011531.1"; oId "ENSCGRT00001013621.1"; nearest_ref "ENSCGRT00001013621.1"; class_code "="; tss_id "TSS28876"; p_id "P19442";
LT883684v1	Cufflinks	exon	3422943	3423409	.	+	.	gene_id "XLOC_022178"; transcript_id "TCONS_00038923"; exon_number "2"; gene_name "ENSCGRG00001011531.1"; oId "CUFF.17876.2"; nearest_ref "ENSCGRT00001013621.1"; class_code "j"; tss_id "TSS28876";
LT883684v1	Cufflinks	exon	3422943	3423409	.	+	.	gene_id "XLOC_022178"; transcript_id "TCONS_00038924"; exon_number "2"; gene_name "ENSCGRG00001011531.1"; oId "ENSCGRT00001013621.1"; nearest_ref "ENSCGRT00001013621.1"; class_code "="; tss_id "TSS28876"; p_id "P19442";
LT883684v1	Cufflinks	exon	3431532	3431634	.	+	.	gene_id "XLOC_022178"; transcript_id "TCONS_00038923"; exon_number "3"; gene_name "ENSCGRG00001011531.1"; oId "CUFF.17876.2"; nearest_ref "ENSCGRT00001013621.1"; class_code "j"; tss_id "TSS28876";
LT883684v1	Cufflinks	exon	3431532	3431634	.	+	.	gene_id "XLOC_022178"; transcript_id "TCONS_00038924"; exon_number "3"; gene_name "ENSCGRG00001011531.1"; oId "ENSCGRT00001013621.1"; nearest_ref "ENSCGRT00001013621.1"; class_code "="; tss_id "TSS28876"; p_id "P19442";
LT883684v1	Cufflinks	exon	3434668	3436720	.	+	.	gene_id "XLOC_022178"; transcript_id "TCONS_00038923"; exon_number "4"; gene_name "ENSCGRG00001011531.1"; oId "CUFF.17876.2"; nearest_ref "ENSCGRT00001013621.1"; class_code "j"; tss_id "TSS28876";
LT883684v1	Cufflinks	exon	3434668	3436483	.	+	.	gene_id "XLOC_022178"; transcript_id "TCONS_00038924"; exon_number "4"; gene_name "ENSCGRG00001011531.1"; oId "ENSCGRT00001013621.1"; nearest_ref "ENSCGRT00001013621.1"; class_code "="; tss_id "TSS28876"; p_id "P19442";
LT883684v1	Cufflinks	exon	3441379	3441462	.	+	.	gene_id "XLOC_022178"; transcript_id "TCONS_00038924"; exon_number "5"; gene_name "ENSCGRG00001011531.1"; oId "ENSCGRT00001013621.1"; nearest_ref "ENSCGRT00001013621.1"; class_code "="; tss_id "TSS28876"; p_id "P19442";
LT883684v1	Cufflinks	exon	3441622	3441705	.	+	.	gene_id "XLOC_022178"; transcript_id "TCONS_00038924"; exon_number "6"; gene_name "ENSCGRG00001011531.1"; oId "ENSCGRT00001013621.1"; nearest_ref "ENSCGRT00001013621.1"; class_code "="; tss_id "TSS28876"; p_id "P19442";
LT883684v1	Cufflinks	exon	3443659	3443742	.	+	.	gene_id "XLOC_022178"; transcript_id "TCONS_00038924"; exon_number "7"; gene_name "ENSCGRG00001011531.1"; oId "ENSCGRT00001013621.1"; nearest_ref "ENSCGRT00001013621.1"; class_code "="; tss_id "TSS28876"; p_id "P19442";
LT883684v1	Cufflinks	exon	3445631	3445714	.	+	.	gene_id "XLOC_022178"; transcript_id "TCONS_00038924"; exon_number "8"; gene_name "ENSCGRG00001011531.1"; oId "ENSCGRT00001013621.1"; nearest_ref "ENSCGRT00001013621.1"; class_code "="; tss_id "TSS28876"; p_id "P19442";
LT883684v1	Cufflinks	exon	3446156	3446239	.	+	.	gene_id "XLOC_022178"; transcript_id "TCONS_00038924"; exon_number "9"; gene_name "ENSCGRG00001011531.1"; oId "ENSCGRT00001013621.1"; nearest_ref "ENSCGRT00001013621.1"; class_code "="; tss_id "TSS28876"; p_id "P19442";
LT883684v1	Cufflinks	exon	3453539	3453622	.	+	.	gene_id "XLOC_022178"; transcript_id "TCONS_00038924"; exon_number "10"; gene_name "ENSCGRG00001011531.1"; oId "ENSCGRT00001013621.1"; nearest_ref "ENSCGRT00001013621.1"; class_code "="; tss_id "TSS28876"; p_id "P19442";
LT883684v1	Cufflinks	exon	3455920	3456003	.	+	.	gene_id "XLOC_022178"; transcript_id "TCONS_00038924"; exon_number "11"; gene_name "ENSCGRG00001011531.1"; oId "ENSCGRT00001013621.1"; nearest_ref "ENSCGRT00001013621.1"; class_code "="; tss_id "TSS28876"; p_id "P19442";
LT883684v1	Cufflinks	exon	3457827	3459505	.	+	.	gene_id "XLOC_022178"; transcript_id "TCONS_00038924"; exon_number "12"; gene_name "ENSCGRG00001011531.1"; oId "ENSCGRT00001013621.1"; nearest_ref "ENSCGRT00001013621.1"; class_code "="; tss_id "TSS28876"; p_id "P19442";
LT883684v1	Cufflinks	exon	3466784	3466830	.	+	.	gene_id "XLOC_022179"; transcript_id "TCONS_00038925"; exon_number "1"; gene_name "ENSCGRG00001000533.1"; oId "ENSCGRT00001000723.1"; nearest_ref "ENSCGRT00001000723.1"; class_code "="; tss_id "TSS28877"; p_id "P19445";
LT883684v1	Cufflinks	exon	3466784	3466830	.	+	.	gene_id "XLOC_022179"; transcript_id "TCONS_00038927"; exon_number "1"; gene_name "ENSCGRG00001000533.1"; oId "CUFF.17938.3"; nearest_ref "ENSCGRT00001000723.1"; class_code "j"; tss_id "TSS28877";
LT883684v1	Cufflinks	exon	3466784	3466830	.	+	.	gene_id "XLOC_022179"; transcript_id "TCONS_00038926"; exon_number "1"; gene_name "ENSCGRG00001000533.1"; oId "CUFF.17938.2"; nearest_ref "ENSCGRT00001000723.1"; class_code "j"; tss_id "TSS28877";
LT883684v1	Cufflinks	exon	3475062	3475714	.	+	.	gene_id "XLOC_022179"; transcript_id "TCONS_00038925"; exon_number "2"; gene_name "ENSCGRG00001000533.1"; oId "ENSCGRT00001000723.1"; nearest_ref "ENSCGRT00001000723.1"; class_code "="; tss_id "TSS28877"; p_id "P19445";
LT883684v1	Cufflinks	exon	3475062	3475714	.	+	.	gene_id "XLOC_022179"; transcript_id "TCONS_00038927"; exon_number "2"; gene_name "ENSCGRG00001000533.1"; oId "CUFF.17938.3"; nearest_ref "ENSCGRT00001000723.1"; class_code "j"; tss_id "TSS28877";
LT883684v1	Cufflinks	exon	3475062	3475714	.	+	.	gene_id "XLOC_022179"; transcript_id "TCONS_00038926"; exon_number "2"; gene_name "ENSCGRG00001000533.1"; oId "CUFF.17938.2"; nearest_ref "ENSCGRT00001000723.1"; class_code "j"; tss_id "TSS28877";
LT883684v1	Cufflinks	exon	3475211	3475714	.	+	.	gene_id "XLOC_022179"; transcript_id "TCONS_00038929"; exon_number "1"; gene_name "ENSCGRG00001000533.1"; oId "ENSCGRT00001000737.1"; contained_in "TCONS_00038927"; nearest_ref "ENSCGRT00001000737.1"; class_code "="; tss_id "TSS28878"; p_id "P19443";
LT883684v1	Cufflinks	exon	3475211	3475714	.	+	.	gene_id "XLOC_022179"; transcript_id "TCONS_00038928"; exon_number "1"; gene_name "ENSCGRG00001000533.1"; oId "ENSCGRT00001000731.1"; contained_in "TCONS_00038926"; nearest_ref "ENSCGRT00001000731.1"; class_code "="; tss_id "TSS28878"; p_id "P19444";
LT883684v1	Cufflinks	exon	3477125	3477427	.	+	.	gene_id "XLOC_022179"; transcript_id "TCONS_00038925"; exon_number "3"; gene_name "ENSCGRG00001000533.1"; oId "ENSCGRT00001000723.1"; nearest_ref "ENSCGRT00001000723.1"; class_code "="; tss_id "TSS28877"; p_id "P19445";
LT883684v1	Cufflinks	exon	3477125	3477427	.	+	.	gene_id "XLOC_022179"; transcript_id "TCONS_00038927"; exon_number "3"; gene_name "ENSCGRG00001000533.1"; oId "CUFF.17938.3"; nearest_ref "ENSCGRT00001000723.1"; class_code "j"; tss_id "TSS28877";
LT883684v1	Cufflinks	exon	3477125	3477427	.	+	.	gene_id "XLOC_022179"; transcript_id "TCONS_00038926"; exon_number "3"; gene_name "ENSCGRG00001000533.1"; oId "CUFF.17938.2"; nearest_ref "ENSCGRT00001000723.1"; class_code "j"; tss_id "TSS28877";
LT883684v1	Cufflinks	exon	3477125	3477427	.	+	.	gene_id "XLOC_022179"; transcript_id "TCONS_00038929"; exon_number "2"; gene_name "ENSCGRG00001000533.1"; oId "ENSCGRT00001000737.1"; contained_in "TCONS_00038927"; nearest_ref "ENSCGRT00001000737.1"; class_code "="; tss_id "TSS28878"; p_id "P19443";
LT883684v1	Cufflinks	exon	3477125	3477427	.	+	.	gene_id "XLOC_022179"; transcript_id "TCONS_00038928"; exon_number "2"; gene_name "ENSCGRG00001000533.1"; oId "ENSCGRT00001000731.1"; contained_in "TCONS_00038926"; nearest_ref "ENSCGRT00001000731.1"; class_code "="; tss_id "TSS28878"; p_id "P19444";
LT883684v1	Cufflinks	exon	3479605	3479710	.	+	.	gene_id "XLOC_022179"; transcript_id "TCONS_00038925"; exon_number "4"; gene_name "ENSCGRG00001000533.1"; oId "ENSCGRT00001000723.1"; nearest_ref "ENSCGRT00001000723.1"; class_code "="; tss_id "TSS28877"; p_id "P19445";
LT883684v1	Cufflinks	exon	3479605	3479710	.	+	.	gene_id "XLOC_022179"; transcript_id "TCONS_00038927"; exon_number "4"; gene_name "ENSCGRG00001000533.1"; oId "CUFF.17938.3"; nearest_ref "ENSCGRT00001000723.1"; class_code "j"; tss_id "TSS28877";
LT883684v1	Cufflinks	exon	3479605	3479710	.	+	.	gene_id "XLOC_022179"; transcript_id "TCONS_00038926"; exon_number "4"; gene_name "ENSCGRG00001000533.1"; oId "CUFF.17938.2"; nearest_ref "ENSCGRT00001000723.1"; class_code "j"; tss_id "TSS28877";
LT883684v1	Cufflinks	exon	3479605	3479710	.	+	.	gene_id "XLOC_022179"; transcript_id "TCONS_00038929"; exon_number "3"; gene_name "ENSCGRG00001000533.1"; oId "ENSCGRT00001000737.1"; contained_in "TCONS_00038927"; nearest_ref "ENSCGRT00001000737.1"; class_code "="; tss_id "TSS28878"; p_id "P19443";
LT883684v1	Cufflinks	exon	3479605	3479710	.	+	.	gene_id "XLOC_022179"; transcript_id "TCONS_00038928"; exon_number "3"; gene_name "ENSCGRG00001000533.1"; oId "ENSCGRT00001000731.1"; contained_in "TCONS_00038926"; nearest_ref "ENSCGRT00001000731.1"; class_code "="; tss_id "TSS28878"; p_id "P19444";
LT883684v1	Cufflinks	exon	3489982	3489990	.	+	.	gene_id "XLOC_022179"; transcript_id "TCONS_00038926"; exon_number "5"; gene_name "ENSCGRG00001000533.1"; oId "CUFF.17938.2"; nearest_ref "ENSCGRT00001000723.1"; class_code "j"; tss_id "TSS28877";
LT883684v1	Cufflinks	exon	3489982	3489990	.	+	.	gene_id "XLOC_022179"; transcript_id "TCONS_00038928"; exon_number "4"; gene_name "ENSCGRG00001000533.1"; oId "ENSCGRT00001000731.1"; contained_in "TCONS_00038926"; nearest_ref "ENSCGRT00001000731.1"; class_code "="; tss_id "TSS28878"; p_id "P19444";
LT883684v1	Cufflinks	exon	3490924	3491022	.	+	.	gene_id "XLOC_022179"; transcript_id "TCONS_00038925"; exon_number "5"; gene_name "ENSCGRG00001000533.1"; oId "ENSCGRT00001000723.1"; nearest_ref "ENSCGRT00001000723.1"; class_code "="; tss_id "TSS28877"; p_id "P19445";
LT883684v1	Cufflinks	exon	3490924	3491022	.	+	.	gene_id "XLOC_022179"; transcript_id "TCONS_00038927"; exon_number "5"; gene_name "ENSCGRG00001000533.1"; oId "CUFF.17938.3"; nearest_ref "ENSCGRT00001000723.1"; class_code "j"; tss_id "TSS28877";
LT883684v1	Cufflinks	exon	3490924	3491022	.	+	.	gene_id "XLOC_022179"; transcript_id "TCONS_00038926"; exon_number "6"; gene_name "ENSCGRG00001000533.1"; oId "CUFF.17938.2"; nearest_ref "ENSCGRT00001000723.1"; class_code "j"; tss_id "TSS28877";
LT883684v1	Cufflinks	exon	3490924	3491022	.	+	.	gene_id "XLOC_022179"; transcript_id "TCONS_00038929"; exon_number "4"; gene_name "ENSCGRG00001000533.1"; oId "ENSCGRT00001000737.1"; contained_in "TCONS_00038927"; nearest_ref "ENSCGRT00001000737.1"; class_code "="; tss_id "TSS28878"; p_id "P19443";
LT883684v1	Cufflinks	exon	3490924	3491022	.	+	.	gene_id "XLOC_022179"; transcript_id "TCONS_00038928"; exon_number "5"; gene_name "ENSCGRG00001000533.1"; oId "ENSCGRT00001000731.1"; contained_in "TCONS_00038926"; nearest_ref "ENSCGRT00001000731.1"; class_code "="; tss_id "TSS28878"; p_id "P19444";
LT883684v1	Cufflinks	exon	3494899	3495012	.	+	.	gene_id "XLOC_022179"; transcript_id "TCONS_00038925"; exon_number "6"; gene_name "ENSCGRG00001000533.1"; oId "ENSCGRT00001000723.1"; nearest_ref "ENSCGRT00001000723.1"; class_code "="; tss_id "TSS28877"; p_id "P19445";
LT883684v1	Cufflinks	exon	3494899	3495012	.	+	.	gene_id "XLOC_022179"; transcript_id "TCONS_00038927"; exon_number "6"; gene_name "ENSCGRG00001000533.1"; oId "CUFF.17938.3"; nearest_ref "ENSCGRT00001000723.1"; class_code "j"; tss_id "TSS28877";
LT883684v1	Cufflinks	exon	3494899	3495012	.	+	.	gene_id "XLOC_022179"; transcript_id "TCONS_00038926"; exon_number "7"; gene_name "ENSCGRG00001000533.1"; oId "CUFF.17938.2"; nearest_ref "ENSCGRT00001000723.1"; class_code "j"; tss_id "TSS28877";
LT883684v1	Cufflinks	exon	3494899	3495012	.	+	.	gene_id "XLOC_022179"; transcript_id "TCONS_00038929"; exon_number "5"; gene_name "ENSCGRG00001000533.1"; oId "ENSCGRT00001000737.1"; contained_in "TCONS_00038927"; nearest_ref "ENSCGRT00001000737.1"; class_code "="; tss_id "TSS28878"; p_id "P19443";
LT883684v1	Cufflinks	exon	3494899	3495012	.	+	.	gene_id "XLOC_022179"; transcript_id "TCONS_00038928"; exon_number "6"; gene_name "ENSCGRG00001000533.1"; oId "ENSCGRT00001000731.1"; contained_in "TCONS_00038926"; nearest_ref "ENSCGRT00001000731.1"; class_code "="; tss_id "TSS28878"; p_id "P19444";
LT883684v1	Cufflinks	exon	3502148	3502527	.	+	.	gene_id "XLOC_022179"; transcript_id "TCONS_00038925"; exon_number "7"; gene_name "ENSCGRG00001000533.1"; oId "ENSCGRT00001000723.1"; nearest_ref "ENSCGRT00001000723.1"; class_code "="; tss_id "TSS28877"; p_id "P19445";
LT883684v1	Cufflinks	exon	3502148	3502527	.	+	.	gene_id "XLOC_022179"; transcript_id "TCONS_00038926"; exon_number "8"; gene_name "ENSCGRG00001000533.1"; oId "CUFF.17938.2"; nearest_ref "ENSCGRT00001000723.1"; class_code "j"; tss_id "TSS28877";
LT883684v1	Cufflinks	exon	3502148	3502527	.	+	.	gene_id "XLOC_022179"; transcript_id "TCONS_00038928"; exon_number "7"; gene_name "ENSCGRG00001000533.1"; oId "ENSCGRT00001000731.1"; contained_in "TCONS_00038926"; nearest_ref "ENSCGRT00001000731.1"; class_code "="; tss_id "TSS28878"; p_id "P19444";
LT883684v1	Cufflinks	exon	3503373	3503538	.	+	.	gene_id "XLOC_022179"; transcript_id "TCONS_00038925"; exon_number "8"; gene_name "ENSCGRG00001000533.1"; oId "ENSCGRT00001000723.1"; nearest_ref "ENSCGRT00001000723.1"; class_code "="; tss_id "TSS28877"; p_id "P19445";
LT883684v1	Cufflinks	exon	3503373	3503538	.	+	.	gene_id "XLOC_022179"; transcript_id "TCONS_00038926"; exon_number "9"; gene_name "ENSCGRG00001000533.1"; oId "CUFF.17938.2"; nearest_ref "ENSCGRT00001000723.1"; class_code "j"; tss_id "TSS28877";
LT883684v1	Cufflinks	exon	3503373	3503538	.	+	.	gene_id "XLOC_022179"; transcript_id "TCONS_00038928"; exon_number "8"; gene_name "ENSCGRG00001000533.1"; oId "ENSCGRT00001000731.1"; contained_in "TCONS_00038926"; nearest_ref "ENSCGRT00001000731.1"; class_code "="; tss_id "TSS28878"; p_id "P19444";
LT883684v1	Cufflinks	exon	3504313	3504454	.	+	.	gene_id "XLOC_022179"; transcript_id "TCONS_00038925"; exon_number "9"; gene_name "ENSCGRG00001000533.1"; oId "ENSCGRT00001000723.1"; nearest_ref "ENSCGRT00001000723.1"; class_code "="; tss_id "TSS28877"; p_id "P19445";
LT883684v1	Cufflinks	exon	3504313	3504454	.	+	.	gene_id "XLOC_022179"; transcript_id "TCONS_00038927"; exon_number "7"; gene_name "ENSCGRG00001000533.1"; oId "CUFF.17938.3"; nearest_ref "ENSCGRT00001000723.1"; class_code "j"; tss_id "TSS28877";
LT883684v1	Cufflinks	exon	3504313	3504454	.	+	.	gene_id "XLOC_022179"; transcript_id "TCONS_00038926"; exon_number "10"; gene_name "ENSCGRG00001000533.1"; oId "CUFF.17938.2"; nearest_ref "ENSCGRT00001000723.1"; class_code "j"; tss_id "TSS28877";
LT883684v1	Cufflinks	exon	3504313	3504454	.	+	.	gene_id "XLOC_022179"; transcript_id "TCONS_00038929"; exon_number "6"; gene_name "ENSCGRG00001000533.1"; oId "ENSCGRT00001000737.1"; contained_in "TCONS_00038927"; nearest_ref "ENSCGRT00001000737.1"; class_code "="; tss_id "TSS28878"; p_id "P19443";
LT883684v1	Cufflinks	exon	3504313	3504454	.	+	.	gene_id "XLOC_022179"; transcript_id "TCONS_00038928"; exon_number "9"; gene_name "ENSCGRG00001000533.1"; oId "ENSCGRT00001000731.1"; contained_in "TCONS_00038926"; nearest_ref "ENSCGRT00001000731.1"; class_code "="; tss_id "TSS28878"; p_id "P19444";
LT883684v1	Cufflinks	exon	3505596	3505718	.	+	.	gene_id "XLOC_022179"; transcript_id "TCONS_00038925"; exon_number "10"; gene_name "ENSCGRG00001000533.1"; oId "ENSCGRT00001000723.1"; nearest_ref "ENSCGRT00001000723.1"; class_code "="; tss_id "TSS28877"; p_id "P19445";
LT883684v1	Cufflinks	exon	3505596	3505718	.	+	.	gene_id "XLOC_022179"; transcript_id "TCONS_00038927"; exon_number "8"; gene_name "ENSCGRG00001000533.1"; oId "CUFF.17938.3"; nearest_ref "ENSCGRT00001000723.1"; class_code "j"; tss_id "TSS28877";
LT883684v1	Cufflinks	exon	3505596	3505718	.	+	.	gene_id "XLOC_022179"; transcript_id "TCONS_00038926"; exon_number "11"; gene_name "ENSCGRG00001000533.1"; oId "CUFF.17938.2"; nearest_ref "ENSCGRT00001000723.1"; class_code "j"; tss_id "TSS28877";
LT883684v1	Cufflinks	exon	3505596	3505718	.	+	.	gene_id "XLOC_022179"; transcript_id "TCONS_00038929"; exon_number "7"; gene_name "ENSCGRG00001000533.1"; oId "ENSCGRT00001000737.1"; contained_in "TCONS_00038927"; nearest_ref "ENSCGRT00001000737.1"; class_code "="; tss_id "TSS28878"; p_id "P19443";
LT883684v1	Cufflinks	exon	3505596	3505718	.	+	.	gene_id "XLOC_022179"; transcript_id "TCONS_00038928"; exon_number "10"; gene_name "ENSCGRG00001000533.1"; oId "ENSCGRT00001000731.1"; contained_in "TCONS_00038926"; nearest_ref "ENSCGRT00001000731.1"; class_code "="; tss_id "TSS28878"; p_id "P19444";
LT883684v1	Cufflinks	exon	3507461	3507552	.	+	.	gene_id "XLOC_022179"; transcript_id "TCONS_00038925"; exon_number "11"; gene_name "ENSCGRG00001000533.1"; oId "ENSCGRT00001000723.1"; nearest_ref "ENSCGRT00001000723.1"; class_code "="; tss_id "TSS28877"; p_id "P19445";
LT883684v1	Cufflinks	exon	3507461	3507552	.	+	.	gene_id "XLOC_022179"; transcript_id "TCONS_00038927"; exon_number "9"; gene_name "ENSCGRG00001000533.1"; oId "CUFF.17938.3"; nearest_ref "ENSCGRT00001000723.1"; class_code "j"; tss_id "TSS28877";
LT883684v1	Cufflinks	exon	3507461	3507552	.	+	.	gene_id "XLOC_022179"; transcript_id "TCONS_00038926"; exon_number "12"; gene_name "ENSCGRG00001000533.1"; oId "CUFF.17938.2"; nearest_ref "ENSCGRT00001000723.1"; class_code "j"; tss_id "TSS28877";
LT883684v1	Cufflinks	exon	3507461	3507552	.	+	.	gene_id "XLOC_022179"; transcript_id "TCONS_00038929"; exon_number "8"; gene_name "ENSCGRG00001000533.1"; oId "ENSCGRT00001000737.1"; contained_in "TCONS_00038927"; nearest_ref "ENSCGRT00001000737.1"; class_code "="; tss_id "TSS28878"; p_id "P19443";
LT883684v1	Cufflinks	exon	3507461	3507552	.	+	.	gene_id "XLOC_022179"; transcript_id "TCONS_00038928"; exon_number "11"; gene_name "ENSCGRG00001000533.1"; oId "ENSCGRT00001000731.1"; contained_in "TCONS_00038926"; nearest_ref "ENSCGRT00001000731.1"; class_code "="; tss_id "TSS28878"; p_id "P19444";
LT883684v1	Cufflinks	exon	3508420	3508486	.	+	.	gene_id "XLOC_022179"; transcript_id "TCONS_00038925"; exon_number "12"; gene_name "ENSCGRG00001000533.1"; oId "ENSCGRT00001000723.1"; nearest_ref "ENSCGRT00001000723.1"; class_code "="; tss_id "TSS28877"; p_id "P19445";
LT883684v1	Cufflinks	exon	3508420	3508486	.	+	.	gene_id "XLOC_022179"; transcript_id "TCONS_00038927"; exon_number "10"; gene_name "ENSCGRG00001000533.1"; oId "CUFF.17938.3"; nearest_ref "ENSCGRT00001000723.1"; class_code "j"; tss_id "TSS28877";
LT883684v1	Cufflinks	exon	3508420	3508486	.	+	.	gene_id "XLOC_022179"; transcript_id "TCONS_00038926"; exon_number "13"; gene_name "ENSCGRG00001000533.1"; oId "CUFF.17938.2"; nearest_ref "ENSCGRT00001000723.1"; class_code "j"; tss_id "TSS28877";
LT883684v1	Cufflinks	exon	3508420	3508486	.	+	.	gene_id "XLOC_022179"; transcript_id "TCONS_00038929"; exon_number "9"; gene_name "ENSCGRG00001000533.1"; oId "ENSCGRT00001000737.1"; contained_in "TCONS_00038927"; nearest_ref "ENSCGRT00001000737.1"; class_code "="; tss_id "TSS28878"; p_id "P19443";
LT883684v1	Cufflinks	exon	3508420	3508486	.	+	.	gene_id "XLOC_022179"; transcript_id "TCONS_00038928"; exon_number "12"; gene_name "ENSCGRG00001000533.1"; oId "ENSCGRT00001000731.1"; contained_in "TCONS_00038926"; nearest_ref "ENSCGRT00001000731.1"; class_code "="; tss_id "TSS28878"; p_id "P19444";
LT883684v1	Cufflinks	exon	3514866	3514998	.	+	.	gene_id "XLOC_022179"; transcript_id "TCONS_00038925"; exon_number "13"; gene_name "ENSCGRG00001000533.1"; oId "ENSCGRT00001000723.1"; nearest_ref "ENSCGRT00001000723.1"; class_code "="; tss_id "TSS28877"; p_id "P19445";
LT883684v1	Cufflinks	exon	3514866	3514998	.	+	.	gene_id "XLOC_022179"; transcript_id "TCONS_00038927"; exon_number "11"; gene_name "ENSCGRG00001000533.1"; oId "CUFF.17938.3"; nearest_ref "ENSCGRT00001000723.1"; class_code "j"; tss_id "TSS28877";
LT883684v1	Cufflinks	exon	3514866	3514998	.	+	.	gene_id "XLOC_022179"; transcript_id "TCONS_00038926"; exon_number "14"; gene_name "ENSCGRG00001000533.1"; oId "CUFF.17938.2"; nearest_ref "ENSCGRT00001000723.1"; class_code "j"; tss_id "TSS28877";
LT883684v1	Cufflinks	exon	3514866	3514998	.	+	.	gene_id "XLOC_022179"; transcript_id "TCONS_00038929"; exon_number "10"; gene_name "ENSCGRG00001000533.1"; oId "ENSCGRT00001000737.1"; contained_in "TCONS_00038927"; nearest_ref "ENSCGRT00001000737.1"; class_code "="; tss_id "TSS28878"; p_id "P19443";
LT883684v1	Cufflinks	exon	3514866	3514998	.	+	.	gene_id "XLOC_022179"; transcript_id "TCONS_00038928"; exon_number "13"; gene_name "ENSCGRG00001000533.1"; oId "ENSCGRT00001000731.1"; contained_in "TCONS_00038926"; nearest_ref "ENSCGRT00001000731.1"; class_code "="; tss_id "TSS28878"; p_id "P19444";
LT883684v1	Cufflinks	exon	3515843	3515951	.	+	.	gene_id "XLOC_022179"; transcript_id "TCONS_00038925"; exon_number "14"; gene_name "ENSCGRG00001000533.1"; oId "ENSCGRT00001000723.1"; nearest_ref "ENSCGRT00001000723.1"; class_code "="; tss_id "TSS28877"; p_id "P19445";
LT883684v1	Cufflinks	exon	3515843	3515951	.	+	.	gene_id "XLOC_022179"; transcript_id "TCONS_00038927"; exon_number "12"; gene_name "ENSCGRG00001000533.1"; oId "CUFF.17938.3"; nearest_ref "ENSCGRT00001000723.1"; class_code "j"; tss_id "TSS28877";
LT883684v1	Cufflinks	exon	3515843	3515951	.	+	.	gene_id "XLOC_022179"; transcript_id "TCONS_00038926"; exon_number "15"; gene_name "ENSCGRG00001000533.1"; oId "CUFF.17938.2"; nearest_ref "ENSCGRT00001000723.1"; class_code "j"; tss_id "TSS28877";
LT883684v1	Cufflinks	exon	3515843	3515951	.	+	.	gene_id "XLOC_022179"; transcript_id "TCONS_00038929"; exon_number "11"; gene_name "ENSCGRG00001000533.1"; oId "ENSCGRT00001000737.1"; contained_in "TCONS_00038927"; nearest_ref "ENSCGRT00001000737.1"; class_code "="; tss_id "TSS28878"; p_id "P19443";
LT883684v1	Cufflinks	exon	3515843	3515951	.	+	.	gene_id "XLOC_022179"; transcript_id "TCONS_00038928"; exon_number "14"; gene_name "ENSCGRG00001000533.1"; oId "ENSCGRT00001000731.1"; contained_in "TCONS_00038926"; nearest_ref "ENSCGRT00001000731.1"; class_code "="; tss_id "TSS28878"; p_id "P19444";
LT883684v1	Cufflinks	exon	3516732	3516850	.	+	.	gene_id "XLOC_022179"; transcript_id "TCONS_00038925"; exon_number "15"; gene_name "ENSCGRG00001000533.1"; oId "ENSCGRT00001000723.1"; nearest_ref "ENSCGRT00001000723.1"; class_code "="; tss_id "TSS28877"; p_id "P19445";
LT883684v1	Cufflinks	exon	3516732	3516850	.	+	.	gene_id "XLOC_022179"; transcript_id "TCONS_00038927"; exon_number "13"; gene_name "ENSCGRG00001000533.1"; oId "CUFF.17938.3"; nearest_ref "ENSCGRT00001000723.1"; class_code "j"; tss_id "TSS28877";
LT883684v1	Cufflinks	exon	3516732	3516850	.	+	.	gene_id "XLOC_022179"; transcript_id "TCONS_00038926"; exon_number "16"; gene_name "ENSCGRG00001000533.1"; oId "CUFF.17938.2"; nearest_ref "ENSCGRT00001000723.1"; class_code "j"; tss_id "TSS28877";
LT883684v1	Cufflinks	exon	3516732	3516850	.	+	.	gene_id "XLOC_022179"; transcript_id "TCONS_00038929"; exon_number "12"; gene_name "ENSCGRG00001000533.1"; oId "ENSCGRT00001000737.1"; contained_in "TCONS_00038927"; nearest_ref "ENSCGRT00001000737.1"; class_code "="; tss_id "TSS28878"; p_id "P19443";
LT883684v1	Cufflinks	exon	3516732	3516850	.	+	.	gene_id "XLOC_022179"; transcript_id "TCONS_00038928"; exon_number "15"; gene_name "ENSCGRG00001000533.1"; oId "ENSCGRT00001000731.1"; contained_in "TCONS_00038926"; nearest_ref "ENSCGRT00001000731.1"; class_code "="; tss_id "TSS28878"; p_id "P19444";
LT883684v1	Cufflinks	exon	3517145	3517361	.	+	.	gene_id "XLOC_022179"; transcript_id "TCONS_00038925"; exon_number "16"; gene_name "ENSCGRG00001000533.1"; oId "ENSCGRT00001000723.1"; nearest_ref "ENSCGRT00001000723.1"; class_code "="; tss_id "TSS28877"; p_id "P19445";
LT883684v1	Cufflinks	exon	3517145	3517361	.	+	.	gene_id "XLOC_022179"; transcript_id "TCONS_00038927"; exon_number "14"; gene_name "ENSCGRG00001000533.1"; oId "CUFF.17938.3"; nearest_ref "ENSCGRT00001000723.1"; class_code "j"; tss_id "TSS28877";
LT883684v1	Cufflinks	exon	3517145	3517361	.	+	.	gene_id "XLOC_022179"; transcript_id "TCONS_00038926"; exon_number "17"; gene_name "ENSCGRG00001000533.1"; oId "CUFF.17938.2"; nearest_ref "ENSCGRT00001000723.1"; class_code "j"; tss_id "TSS28877";
LT883684v1	Cufflinks	exon	3517145	3517361	.	+	.	gene_id "XLOC_022179"; transcript_id "TCONS_00038929"; exon_number "13"; gene_name "ENSCGRG00001000533.1"; oId "ENSCGRT00001000737.1"; contained_in "TCONS_00038927"; nearest_ref "ENSCGRT00001000737.1"; class_code "="; tss_id "TSS28878"; p_id "P19443";
LT883684v1	Cufflinks	exon	3517145	3517361	.	+	.	gene_id "XLOC_022179"; transcript_id "TCONS_00038928"; exon_number "16"; gene_name "ENSCGRG00001000533.1"; oId "ENSCGRT00001000731.1"; contained_in "TCONS_00038926"; nearest_ref "ENSCGRT00001000731.1"; class_code "="; tss_id "TSS28878"; p_id "P19444";
LT883684v1	Cufflinks	exon	3518939	3523890	.	+	.	gene_id "XLOC_022179"; transcript_id "TCONS_00038925"; exon_number "17"; gene_name "ENSCGRG00001000533.1"; oId "ENSCGRT00001000723.1"; nearest_ref "ENSCGRT00001000723.1"; class_code "="; tss_id "TSS28877"; p_id "P19445";
LT883684v1	Cufflinks	exon	3518939	3523937	.	+	.	gene_id "XLOC_022179"; transcript_id "TCONS_00038927"; exon_number "15"; gene_name "ENSCGRG00001000533.1"; oId "CUFF.17938.3"; nearest_ref "ENSCGRT00001000723.1"; class_code "j"; tss_id "TSS28877";
LT883684v1	Cufflinks	exon	3518939	3523937	.	+	.	gene_id "XLOC_022179"; transcript_id "TCONS_00038926"; exon_number "18"; gene_name "ENSCGRG00001000533.1"; oId "CUFF.17938.2"; nearest_ref "ENSCGRT00001000723.1"; class_code "j"; tss_id "TSS28877";
LT883684v1	Cufflinks	exon	3518939	3519123	.	+	.	gene_id "XLOC_022179"; transcript_id "TCONS_00038929"; exon_number "14"; gene_name "ENSCGRG00001000533.1"; oId "ENSCGRT00001000737.1"; contained_in "TCONS_00038927"; nearest_ref "ENSCGRT00001000737.1"; class_code "="; tss_id "TSS28878"; p_id "P19443";
LT883684v1	Cufflinks	exon	3518939	3519123	.	+	.	gene_id "XLOC_022179"; transcript_id "TCONS_00038928"; exon_number "17"; gene_name "ENSCGRG00001000533.1"; oId "ENSCGRT00001000731.1"; contained_in "TCONS_00038926"; nearest_ref "ENSCGRT00001000731.1"; class_code "="; tss_id "TSS28878"; p_id "P19444";
LT883684v1	Cufflinks	exon	3538540	3538730	.	-	.	gene_id "XLOC_022442"; transcript_id "TCONS_00039423"; exon_number "1"; gene_name "ENSCGRG00001019423.1"; oId "ENSCGRT00001024439.1"; nearest_ref "ENSCGRT00001024439.1"; class_code "="; tss_id "TSS29230"; p_id "P19735";
LT883684v1	Cufflinks	exon	3538755	3538836	.	-	.	gene_id "XLOC_022442"; transcript_id "TCONS_00039423"; exon_number "2"; gene_name "ENSCGRG00001019423.1"; oId "ENSCGRT00001024439.1"; nearest_ref "ENSCGRT00001024439.1"; class_code "="; tss_id "TSS29230"; p_id "P19735";
LT883684v1	Cufflinks	exon	3538860	3538967	.	-	.	gene_id "XLOC_022442"; transcript_id "TCONS_00039423"; exon_number "3"; gene_name "ENSCGRG00001019423.1"; oId "ENSCGRT00001024439.1"; nearest_ref "ENSCGRT00001024439.1"; class_code "="; tss_id "TSS29230"; p_id "P19735";
LT883684v1	Cufflinks	exon	3759652	3759755	.	+	.	gene_id "XLOC_022180"; transcript_id "TCONS_00038930"; exon_number "1"; gene_name "ENSCGRG00001006177.1"; oId "ENSCGRT00001007262.1"; nearest_ref "ENSCGRT00001007262.1"; class_code "="; tss_id "TSS28879";
LT883684v1	Cufflinks	exon	3806589	3807029	.	-	.	gene_id "XLOC_022443"; transcript_id "TCONS_00039424"; exon_number "1"; gene_name "ENSCGRG00001023314.1"; oId "ENSCGRT00001030074.1"; nearest_ref "ENSCGRT00001030074.1"; class_code "="; tss_id "TSS29231"; p_id "P19736";
LT883684v1	Cufflinks	exon	3808149	3811582	.	-	.	gene_id "XLOC_022443"; transcript_id "TCONS_00039424"; exon_number "2"; gene_name "ENSCGRG00001023314.1"; oId "ENSCGRT00001030074.1"; nearest_ref "ENSCGRT00001030074.1"; class_code "="; tss_id "TSS29231"; p_id "P19736";
LT883684v1	Cufflinks	exon	3820278	3820353	.	-	.	gene_id "XLOC_022443"; transcript_id "TCONS_00039424"; exon_number "3"; gene_name "ENSCGRG00001023314.1"; oId "ENSCGRT00001030074.1"; nearest_ref "ENSCGRT00001030074.1"; class_code "="; tss_id "TSS29231"; p_id "P19736";
LT883684v1	Cufflinks	exon	3876981	3877321	.	+	.	gene_id "XLOC_022181"; transcript_id "TCONS_00038931"; exon_number "1"; gene_name "ENSCGRG00001001185.1"; oId "ENSCGRT00001001538.1"; nearest_ref "ENSCGRT00001001538.1"; class_code "="; tss_id "TSS28880";
LT883684v1	Cufflinks	exon	5034061	5034816	.	-	.	gene_id "XLOC_022444"; transcript_id "TCONS_00039425"; exon_number "1"; gene_name "ENSCGRG00001021816.1"; oId "ENSCGRT00001027901.1"; nearest_ref "ENSCGRT00001027901.1"; class_code "="; tss_id "TSS29232"; p_id "P19737";
LT883684v1	Cufflinks	exon	5039377	5039457	.	-	.	gene_id "XLOC_022444"; transcript_id "TCONS_00039425"; exon_number "2"; gene_name "ENSCGRG00001021816.1"; oId "ENSCGRT00001027901.1"; nearest_ref "ENSCGRT00001027901.1"; class_code "="; tss_id "TSS29232"; p_id "P19737";
LT883684v1	Cufflinks	exon	5041186	5041413	.	-	.	gene_id "XLOC_022444"; transcript_id "TCONS_00039425"; exon_number "3"; gene_name "ENSCGRG00001021816.1"; oId "ENSCGRT00001027901.1"; nearest_ref "ENSCGRT00001027901.1"; class_code "="; tss_id "TSS29232"; p_id "P19737";
LT883684v1	Cufflinks	exon	5045641	5045910	.	-	.	gene_id "XLOC_022444"; transcript_id "TCONS_00039425"; exon_number "4"; gene_name "ENSCGRG00001021816.1"; oId "ENSCGRT00001027901.1"; nearest_ref "ENSCGRT00001027901.1"; class_code "="; tss_id "TSS29232"; p_id "P19737";
LT883684v1	Cufflinks	exon	5057289	5057543	.	-	.	gene_id "XLOC_022444"; transcript_id "TCONS_00039425"; exon_number "5"; gene_name "ENSCGRG00001021816.1"; oId "ENSCGRT00001027901.1"; nearest_ref "ENSCGRT00001027901.1"; class_code "="; tss_id "TSS29232"; p_id "P19737";
LT883684v1	Cufflinks	exon	5061832	5061894	.	-	.	gene_id "XLOC_022444"; transcript_id "TCONS_00039425"; exon_number "6"; gene_name "ENSCGRG00001021816.1"; oId "ENSCGRT00001027901.1"; nearest_ref "ENSCGRT00001027901.1"; class_code "="; tss_id "TSS29232"; p_id "P19737";
LT883684v1	Cufflinks	exon	5121550	5121658	.	-	.	gene_id "XLOC_022445"; transcript_id "TCONS_00039426"; exon_number "1"; gene_name "ENSCGRG00001009148.1"; oId "ENSCGRT00001010616.1"; nearest_ref "ENSCGRT00001010616.1"; class_code "="; tss_id "TSS29233";
LT883684v1	Cufflinks	exon	5133012	5133098	.	-	.	gene_id "XLOC_022444"; transcript_id "TCONS_00039425"; exon_number "7"; gene_name "ENSCGRG00001021816.1"; oId "ENSCGRT00001027901.1"; nearest_ref "ENSCGRT00001027901.1"; class_code "="; tss_id "TSS29232"; p_id "P19737";
LT883684v1	Cufflinks	exon	5382296	5382409	.	+	.	gene_id "XLOC_022182"; transcript_id "TCONS_00038932"; exon_number "1"; gene_name "ENSCGRG00001001946.1"; oId "ENSCGRT00001002397.1"; nearest_ref "ENSCGRT00001002397.1"; class_code "="; tss_id "TSS28881"; p_id "P19446";
LT883684v1	Cufflinks	exon	5394720	5395043	.	+	.	gene_id "XLOC_022182"; transcript_id "TCONS_00038932"; exon_number "2"; gene_name "ENSCGRG00001001946.1"; oId "ENSCGRT00001002397.1"; nearest_ref "ENSCGRT00001002397.1"; class_code "="; tss_id "TSS28881"; p_id "P19446";
LT883684v1	Cufflinks	exon	5590654	5590869	.	-	.	gene_id "XLOC_022446"; transcript_id "TCONS_00039427"; exon_number "1"; gene_name "ENSCGRG00001010471.1"; oId "ENSCGRT00001012246.1"; nearest_ref "ENSCGRT00001012246.1"; class_code "="; tss_id "TSS29234"; p_id "P19738";
LT883684v1	Cufflinks	exon	5609852	5609989	.	-	.	gene_id "XLOC_022447"; transcript_id "TCONS_00039428"; exon_number "1"; gene_name "ENSCGRG00001012263.1"; oId "ENSCGRT00001014562.1"; nearest_ref "ENSCGRT00001014562.1"; class_code "="; tss_id "TSS29235"; p_id "P19739";
LT883684v1	Cufflinks	exon	5647153	5647683	.	+	.	gene_id "XLOC_022183"; transcript_id "TCONS_00038933"; exon_number "1"; gene_name "ENSCGRG00001012667.1"; oId "ENSCGRT00001015107.1"; nearest_ref "ENSCGRT00001015107.1"; class_code "="; tss_id "TSS28882"; p_id "P19447";
LT883684v1	Cufflinks	exon	5723456	5725074	.	+	.	gene_id "XLOC_022184"; transcript_id "TCONS_00038934"; exon_number "1"; gene_name "ENSCGRG00001016150.1"; oId "CUFF.17992.3"; nearest_ref "ENSCGRT00001019869.1"; class_code "j"; tss_id "TSS28883";
LT883684v1	Cufflinks	exon	5723456	5725074	.	+	.	gene_id "XLOC_022184"; transcript_id "TCONS_00038935"; exon_number "1"; gene_name "ENSCGRG00001016150.1"; oId "ENSCGRT00001019869.1"; nearest_ref "ENSCGRT00001019869.1"; class_code "="; tss_id "TSS28883"; p_id "P19448";
LT883684v1	Cufflinks	exon	5723456	5725074	.	+	.	gene_id "XLOC_022184"; transcript_id "TCONS_00038936"; exon_number "1"; gene_name "ENSCGRG00001016150.1"; oId "CUFF.17992.2"; nearest_ref "ENSCGRT00001019891.1"; class_code "="; tss_id "TSS28883"; p_id "P19449";
LT883684v1	Cufflinks	exon	5723620	5725074	.	+	.	gene_id "XLOC_022184"; transcript_id "TCONS_00038937"; exon_number "1"; gene_name "ENSCGRG00001016150.1"; oId "ENSCGRT00001019891.1"; nearest_ref "ENSCGRT00001019891.1"; class_code "="; tss_id "TSS28884"; p_id "P19449";
LT883684v1	Cufflinks	exon	5751178	5751509	.	+	.	gene_id "XLOC_022184"; transcript_id "TCONS_00038934"; exon_number "2"; gene_name "ENSCGRG00001016150.1"; oId "CUFF.17992.3"; nearest_ref "ENSCGRT00001019869.1"; class_code "j"; tss_id "TSS28883";
LT883684v1	Cufflinks	exon	5751178	5751509	.	+	.	gene_id "XLOC_022184"; transcript_id "TCONS_00038935"; exon_number "2"; gene_name "ENSCGRG00001016150.1"; oId "ENSCGRT00001019869.1"; nearest_ref "ENSCGRT00001019869.1"; class_code "="; tss_id "TSS28883"; p_id "P19448";
LT883684v1	Cufflinks	exon	5751178	5751509	.	+	.	gene_id "XLOC_022184"; transcript_id "TCONS_00038936"; exon_number "2"; gene_name "ENSCGRG00001016150.1"; oId "CUFF.17992.2"; nearest_ref "ENSCGRT00001019891.1"; class_code "="; tss_id "TSS28883"; p_id "P19449";
LT883684v1	Cufflinks	exon	5751178	5751509	.	+	.	gene_id "XLOC_022184"; transcript_id "TCONS_00038937"; exon_number "2"; gene_name "ENSCGRG00001016150.1"; oId "ENSCGRT00001019891.1"; nearest_ref "ENSCGRT00001019891.1"; class_code "="; tss_id "TSS28884"; p_id "P19449";
LT883684v1	Cufflinks	exon	5767641	5767752	.	+	.	gene_id "XLOC_022184"; transcript_id "TCONS_00038934"; exon_number "3"; gene_name "ENSCGRG00001016150.1"; oId "CUFF.17992.3"; nearest_ref "ENSCGRT00001019869.1"; class_code "j"; tss_id "TSS28883";
LT883684v1	Cufflinks	exon	5767641	5767752	.	+	.	gene_id "XLOC_022184"; transcript_id "TCONS_00038935"; exon_number "3"; gene_name "ENSCGRG00001016150.1"; oId "ENSCGRT00001019869.1"; nearest_ref "ENSCGRT00001019869.1"; class_code "="; tss_id "TSS28883"; p_id "P19448";
LT883684v1	Cufflinks	exon	5767641	5767752	.	+	.	gene_id "XLOC_022184"; transcript_id "TCONS_00038936"; exon_number "3"; gene_name "ENSCGRG00001016150.1"; oId "CUFF.17992.2"; nearest_ref "ENSCGRT00001019891.1"; class_code "="; tss_id "TSS28883"; p_id "P19449";
LT883684v1	Cufflinks	exon	5767641	5767752	.	+	.	gene_id "XLOC_022184"; transcript_id "TCONS_00038937"; exon_number "3"; gene_name "ENSCGRG00001016150.1"; oId "ENSCGRT00001019891.1"; nearest_ref "ENSCGRT00001019891.1"; class_code "="; tss_id "TSS28884"; p_id "P19449";
LT883684v1	Cufflinks	exon	5768456	5768516	.	+	.	gene_id "XLOC_022184"; transcript_id "TCONS_00038934"; exon_number "4"; gene_name "ENSCGRG00001016150.1"; oId "CUFF.17992.3"; nearest_ref "ENSCGRT00001019869.1"; class_code "j"; tss_id "TSS28883";
LT883684v1	Cufflinks	exon	5771896	5772042	.	+	.	gene_id "XLOC_022184"; transcript_id "TCONS_00038935"; exon_number "4"; gene_name "ENSCGRG00001016150.1"; oId "ENSCGRT00001019869.1"; nearest_ref "ENSCGRT00001019869.1"; class_code "="; tss_id "TSS28883"; p_id "P19448";
LT883684v1	Cufflinks	exon	5771896	5772042	.	+	.	gene_id "XLOC_022184"; transcript_id "TCONS_00038936"; exon_number "4"; gene_name "ENSCGRG00001016150.1"; oId "CUFF.17992.2"; nearest_ref "ENSCGRT00001019891.1"; class_code "="; tss_id "TSS28883"; p_id "P19449";
LT883684v1	Cufflinks	exon	5771896	5772042	.	+	.	gene_id "XLOC_022184"; transcript_id "TCONS_00038937"; exon_number "4"; gene_name "ENSCGRG00001016150.1"; oId "ENSCGRT00001019891.1"; nearest_ref "ENSCGRT00001019891.1"; class_code "="; tss_id "TSS28884"; p_id "P19449";
LT883684v1	Cufflinks	exon	5772440	5772508	.	+	.	gene_id "XLOC_022184"; transcript_id "TCONS_00038935"; exon_number "5"; gene_name "ENSCGRG00001016150.1"; oId "ENSCGRT00001019869.1"; nearest_ref "ENSCGRT00001019869.1"; class_code "="; tss_id "TSS28883"; p_id "P19448";
LT883684v1	Cufflinks	exon	5772440	5772508	.	+	.	gene_id "XLOC_022184"; transcript_id "TCONS_00038936"; exon_number "5"; gene_name "ENSCGRG00001016150.1"; oId "CUFF.17992.2"; nearest_ref "ENSCGRT00001019891.1"; class_code "="; tss_id "TSS28883"; p_id "P19449";
LT883684v1	Cufflinks	exon	5772440	5772508	.	+	.	gene_id "XLOC_022184"; transcript_id "TCONS_00038937"; exon_number "5"; gene_name "ENSCGRG00001016150.1"; oId "ENSCGRT00001019891.1"; nearest_ref "ENSCGRT00001019891.1"; class_code "="; tss_id "TSS28884"; p_id "P19449";
LT883684v1	Cufflinks	exon	5772589	5772644	.	+	.	gene_id "XLOC_022184"; transcript_id "TCONS_00038935"; exon_number "6"; gene_name "ENSCGRG00001016150.1"; oId "ENSCGRT00001019869.1"; nearest_ref "ENSCGRT00001019869.1"; class_code "="; tss_id "TSS28883"; p_id "P19448";
LT883684v1	Cufflinks	exon	5772589	5772644	.	+	.	gene_id "XLOC_022184"; transcript_id "TCONS_00038936"; exon_number "6"; gene_name "ENSCGRG00001016150.1"; oId "CUFF.17992.2"; nearest_ref "ENSCGRT00001019891.1"; class_code "="; tss_id "TSS28883"; p_id "P19449";
LT883684v1	Cufflinks	exon	5772589	5772644	.	+	.	gene_id "XLOC_022184"; transcript_id "TCONS_00038937"; exon_number "6"; gene_name "ENSCGRG00001016150.1"; oId "ENSCGRT00001019891.1"; nearest_ref "ENSCGRT00001019891.1"; class_code "="; tss_id "TSS28884"; p_id "P19449";
LT883684v1	Cufflinks	exon	5773672	5773789	.	+	.	gene_id "XLOC_022184"; transcript_id "TCONS_00038935"; exon_number "7"; gene_name "ENSCGRG00001016150.1"; oId "ENSCGRT00001019869.1"; nearest_ref "ENSCGRT00001019869.1"; class_code "="; tss_id "TSS28883"; p_id "P19448";
LT883684v1	Cufflinks	exon	5773672	5773789	.	+	.	gene_id "XLOC_022184"; transcript_id "TCONS_00038936"; exon_number "7"; gene_name "ENSCGRG00001016150.1"; oId "CUFF.17992.2"; nearest_ref "ENSCGRT00001019891.1"; class_code "="; tss_id "TSS28883"; p_id "P19449";
LT883684v1	Cufflinks	exon	5773672	5773789	.	+	.	gene_id "XLOC_022184"; transcript_id "TCONS_00038937"; exon_number "7"; gene_name "ENSCGRG00001016150.1"; oId "ENSCGRT00001019891.1"; nearest_ref "ENSCGRT00001019891.1"; class_code "="; tss_id "TSS28884"; p_id "P19449";
LT883684v1	Cufflinks	exon	5777858	5777944	.	+	.	gene_id "XLOC_022184"; transcript_id "TCONS_00038935"; exon_number "8"; gene_name "ENSCGRG00001016150.1"; oId "ENSCGRT00001019869.1"; nearest_ref "ENSCGRT00001019869.1"; class_code "="; tss_id "TSS28883"; p_id "P19448";
LT883684v1	Cufflinks	exon	5777858	5777944	.	+	.	gene_id "XLOC_022184"; transcript_id "TCONS_00038936"; exon_number "8"; gene_name "ENSCGRG00001016150.1"; oId "CUFF.17992.2"; nearest_ref "ENSCGRT00001019891.1"; class_code "="; tss_id "TSS28883"; p_id "P19449";
LT883684v1	Cufflinks	exon	5777858	5777944	.	+	.	gene_id "XLOC_022184"; transcript_id "TCONS_00038937"; exon_number "8"; gene_name "ENSCGRG00001016150.1"; oId "ENSCGRT00001019891.1"; nearest_ref "ENSCGRT00001019891.1"; class_code "="; tss_id "TSS28884"; p_id "P19449";
LT883684v1	Cufflinks	exon	5778770	5778907	.	+	.	gene_id "XLOC_022184"; transcript_id "TCONS_00038935"; exon_number "9"; gene_name "ENSCGRG00001016150.1"; oId "ENSCGRT00001019869.1"; nearest_ref "ENSCGRT00001019869.1"; class_code "="; tss_id "TSS28883"; p_id "P19448";
LT883684v1	Cufflinks	exon	5778770	5778907	.	+	.	gene_id "XLOC_022184"; transcript_id "TCONS_00038936"; exon_number "9"; gene_name "ENSCGRG00001016150.1"; oId "CUFF.17992.2"; nearest_ref "ENSCGRT00001019891.1"; class_code "="; tss_id "TSS28883"; p_id "P19449";
LT883684v1	Cufflinks	exon	5778770	5778907	.	+	.	gene_id "XLOC_022184"; transcript_id "TCONS_00038937"; exon_number "9"; gene_name "ENSCGRG00001016150.1"; oId "ENSCGRT00001019891.1"; nearest_ref "ENSCGRT00001019891.1"; class_code "="; tss_id "TSS28884"; p_id "P19449";
LT883684v1	Cufflinks	exon	5780521	5780642	.	+	.	gene_id "XLOC_022184"; transcript_id "TCONS_00038935"; exon_number "10"; gene_name "ENSCGRG00001016150.1"; oId "ENSCGRT00001019869.1"; nearest_ref "ENSCGRT00001019869.1"; class_code "="; tss_id "TSS28883"; p_id "P19448";
LT883684v1	Cufflinks	exon	5780521	5780642	.	+	.	gene_id "XLOC_022184"; transcript_id "TCONS_00038936"; exon_number "10"; gene_name "ENSCGRG00001016150.1"; oId "CUFF.17992.2"; nearest_ref "ENSCGRT00001019891.1"; class_code "="; tss_id "TSS28883"; p_id "P19449";
LT883684v1	Cufflinks	exon	5780521	5780642	.	+	.	gene_id "XLOC_022184"; transcript_id "TCONS_00038937"; exon_number "10"; gene_name "ENSCGRG00001016150.1"; oId "ENSCGRT00001019891.1"; nearest_ref "ENSCGRT00001019891.1"; class_code "="; tss_id "TSS28884"; p_id "P19449";
LT883684v1	Cufflinks	exon	5783965	5784208	.	+	.	gene_id "XLOC_022184"; transcript_id "TCONS_00038935"; exon_number "11"; gene_name "ENSCGRG00001016150.1"; oId "ENSCGRT00001019869.1"; nearest_ref "ENSCGRT00001019869.1"; class_code "="; tss_id "TSS28883"; p_id "P19448";
LT883684v1	Cufflinks	exon	5783965	5784208	.	+	.	gene_id "XLOC_022184"; transcript_id "TCONS_00038936"; exon_number "11"; gene_name "ENSCGRG00001016150.1"; oId "CUFF.17992.2"; nearest_ref "ENSCGRT00001019891.1"; class_code "="; tss_id "TSS28883"; p_id "P19449";
LT883684v1	Cufflinks	exon	5783965	5784208	.	+	.	gene_id "XLOC_022184"; transcript_id "TCONS_00038937"; exon_number "11"; gene_name "ENSCGRG00001016150.1"; oId "ENSCGRT00001019891.1"; nearest_ref "ENSCGRT00001019891.1"; class_code "="; tss_id "TSS28884"; p_id "P19449";
LT883684v1	Cufflinks	exon	5788714	5788890	.	+	.	gene_id "XLOC_022184"; transcript_id "TCONS_00038935"; exon_number "12"; gene_name "ENSCGRG00001016150.1"; oId "ENSCGRT00001019869.1"; nearest_ref "ENSCGRT00001019869.1"; class_code "="; tss_id "TSS28883"; p_id "P19448";
LT883684v1	Cufflinks	exon	5788714	5788890	.	+	.	gene_id "XLOC_022184"; transcript_id "TCONS_00038936"; exon_number "12"; gene_name "ENSCGRG00001016150.1"; oId "CUFF.17992.2"; nearest_ref "ENSCGRT00001019891.1"; class_code "="; tss_id "TSS28883"; p_id "P19449";
LT883684v1	Cufflinks	exon	5788714	5788890	.	+	.	gene_id "XLOC_022184"; transcript_id "TCONS_00038937"; exon_number "12"; gene_name "ENSCGRG00001016150.1"; oId "ENSCGRT00001019891.1"; nearest_ref "ENSCGRT00001019891.1"; class_code "="; tss_id "TSS28884"; p_id "P19449";
LT883684v1	Cufflinks	exon	5791667	5791810	.	+	.	gene_id "XLOC_022184"; transcript_id "TCONS_00038935"; exon_number "13"; gene_name "ENSCGRG00001016150.1"; oId "ENSCGRT00001019869.1"; nearest_ref "ENSCGRT00001019869.1"; class_code "="; tss_id "TSS28883"; p_id "P19448";
LT883684v1	Cufflinks	exon	5791667	5791810	.	+	.	gene_id "XLOC_022184"; transcript_id "TCONS_00038936"; exon_number "13"; gene_name "ENSCGRG00001016150.1"; oId "CUFF.17992.2"; nearest_ref "ENSCGRT00001019891.1"; class_code "="; tss_id "TSS28883"; p_id "P19449";
LT883684v1	Cufflinks	exon	5791667	5791810	.	+	.	gene_id "XLOC_022184"; transcript_id "TCONS_00038937"; exon_number "13"; gene_name "ENSCGRG00001016150.1"; oId "ENSCGRT00001019891.1"; nearest_ref "ENSCGRT00001019891.1"; class_code "="; tss_id "TSS28884"; p_id "P19449";
LT883684v1	Cufflinks	exon	5791923	5792178	.	+	.	gene_id "XLOC_022184"; transcript_id "TCONS_00038935"; exon_number "14"; gene_name "ENSCGRG00001016150.1"; oId "ENSCGRT00001019869.1"; nearest_ref "ENSCGRT00001019869.1"; class_code "="; tss_id "TSS28883"; p_id "P19448";
LT883684v1	Cufflinks	exon	5791923	5792178	.	+	.	gene_id "XLOC_022184"; transcript_id "TCONS_00038936"; exon_number "14"; gene_name "ENSCGRG00001016150.1"; oId "CUFF.17992.2"; nearest_ref "ENSCGRT00001019891.1"; class_code "="; tss_id "TSS28883"; p_id "P19449";
LT883684v1	Cufflinks	exon	5791923	5792178	.	+	.	gene_id "XLOC_022184"; transcript_id "TCONS_00038937"; exon_number "14"; gene_name "ENSCGRG00001016150.1"; oId "ENSCGRT00001019891.1"; nearest_ref "ENSCGRT00001019891.1"; class_code "="; tss_id "TSS28884"; p_id "P19449";
LT883684v1	Cufflinks	exon	5793007	5793217	.	+	.	gene_id "XLOC_022184"; transcript_id "TCONS_00038935"; exon_number "15"; gene_name "ENSCGRG00001016150.1"; oId "ENSCGRT00001019869.1"; nearest_ref "ENSCGRT00001019869.1"; class_code "="; tss_id "TSS28883"; p_id "P19448";
LT883684v1	Cufflinks	exon	5793007	5793217	.	+	.	gene_id "XLOC_022184"; transcript_id "TCONS_00038936"; exon_number "15"; gene_name "ENSCGRG00001016150.1"; oId "CUFF.17992.2"; nearest_ref "ENSCGRT00001019891.1"; class_code "="; tss_id "TSS28883"; p_id "P19449";
LT883684v1	Cufflinks	exon	5793007	5793217	.	+	.	gene_id "XLOC_022184"; transcript_id "TCONS_00038937"; exon_number "15"; gene_name "ENSCGRG00001016150.1"; oId "ENSCGRT00001019891.1"; nearest_ref "ENSCGRT00001019891.1"; class_code "="; tss_id "TSS28884"; p_id "P19449";
LT883684v1	Cufflinks	exon	5795518	5795713	.	+	.	gene_id "XLOC_022184"; transcript_id "TCONS_00038935"; exon_number "16"; gene_name "ENSCGRG00001016150.1"; oId "ENSCGRT00001019869.1"; nearest_ref "ENSCGRT00001019869.1"; class_code "="; tss_id "TSS28883"; p_id "P19448";
LT883684v1	Cufflinks	exon	5795518	5795713	.	+	.	gene_id "XLOC_022184"; transcript_id "TCONS_00038936"; exon_number "16"; gene_name "ENSCGRG00001016150.1"; oId "CUFF.17992.2"; nearest_ref "ENSCGRT00001019891.1"; class_code "="; tss_id "TSS28883"; p_id "P19449";
LT883684v1	Cufflinks	exon	5795518	5795713	.	+	.	gene_id "XLOC_022184"; transcript_id "TCONS_00038937"; exon_number "16"; gene_name "ENSCGRG00001016150.1"; oId "ENSCGRT00001019891.1"; nearest_ref "ENSCGRT00001019891.1"; class_code "="; tss_id "TSS28884"; p_id "P19449";
LT883684v1	Cufflinks	exon	5798756	5798923	.	+	.	gene_id "XLOC_022184"; transcript_id "TCONS_00038935"; exon_number "17"; gene_name "ENSCGRG00001016150.1"; oId "ENSCGRT00001019869.1"; nearest_ref "ENSCGRT00001019869.1"; class_code "="; tss_id "TSS28883"; p_id "P19448";
LT883684v1	Cufflinks	exon	5798756	5798923	.	+	.	gene_id "XLOC_022184"; transcript_id "TCONS_00038936"; exon_number "17"; gene_name "ENSCGRG00001016150.1"; oId "CUFF.17992.2"; nearest_ref "ENSCGRT00001019891.1"; class_code "="; tss_id "TSS28883"; p_id "P19449";
LT883684v1	Cufflinks	exon	5798756	5798923	.	+	.	gene_id "XLOC_022184"; transcript_id "TCONS_00038937"; exon_number "17"; gene_name "ENSCGRG00001016150.1"; oId "ENSCGRT00001019891.1"; nearest_ref "ENSCGRT00001019891.1"; class_code "="; tss_id "TSS28884"; p_id "P19449";
LT883684v1	Cufflinks	exon	5799608	5799787	.	+	.	gene_id "XLOC_022184"; transcript_id "TCONS_00038935"; exon_number "18"; gene_name "ENSCGRG00001016150.1"; oId "ENSCGRT00001019869.1"; nearest_ref "ENSCGRT00001019869.1"; class_code "="; tss_id "TSS28883"; p_id "P19448";
LT883684v1	Cufflinks	exon	5799608	5799787	.	+	.	gene_id "XLOC_022184"; transcript_id "TCONS_00038936"; exon_number "18"; gene_name "ENSCGRG00001016150.1"; oId "CUFF.17992.2"; nearest_ref "ENSCGRT00001019891.1"; class_code "="; tss_id "TSS28883"; p_id "P19449";
LT883684v1	Cufflinks	exon	5799608	5799787	.	+	.	gene_id "XLOC_022184"; transcript_id "TCONS_00038937"; exon_number "18"; gene_name "ENSCGRG00001016150.1"; oId "ENSCGRT00001019891.1"; nearest_ref "ENSCGRT00001019891.1"; class_code "="; tss_id "TSS28884"; p_id "P19449";
LT883684v1	Cufflinks	exon	5803249	5803359	.	+	.	gene_id "XLOC_022184"; transcript_id "TCONS_00038935"; exon_number "19"; gene_name "ENSCGRG00001016150.1"; oId "ENSCGRT00001019869.1"; nearest_ref "ENSCGRT00001019869.1"; class_code "="; tss_id "TSS28883"; p_id "P19448";
LT883684v1	Cufflinks	exon	5803249	5803359	.	+	.	gene_id "XLOC_022184"; transcript_id "TCONS_00038936"; exon_number "19"; gene_name "ENSCGRG00001016150.1"; oId "CUFF.17992.2"; nearest_ref "ENSCGRT00001019891.1"; class_code "="; tss_id "TSS28883"; p_id "P19449";
LT883684v1	Cufflinks	exon	5803249	5803359	.	+	.	gene_id "XLOC_022184"; transcript_id "TCONS_00038937"; exon_number "19"; gene_name "ENSCGRG00001016150.1"; oId "ENSCGRT00001019891.1"; nearest_ref "ENSCGRT00001019891.1"; class_code "="; tss_id "TSS28884"; p_id "P19449";
LT883684v1	Cufflinks	exon	5805079	5805272	.	+	.	gene_id "XLOC_022184"; transcript_id "TCONS_00038935"; exon_number "20"; gene_name "ENSCGRG00001016150.1"; oId "ENSCGRT00001019869.1"; nearest_ref "ENSCGRT00001019869.1"; class_code "="; tss_id "TSS28883"; p_id "P19448";
LT883684v1	Cufflinks	exon	5805079	5805272	.	+	.	gene_id "XLOC_022184"; transcript_id "TCONS_00038936"; exon_number "20"; gene_name "ENSCGRG00001016150.1"; oId "CUFF.17992.2"; nearest_ref "ENSCGRT00001019891.1"; class_code "="; tss_id "TSS28883"; p_id "P19449";
LT883684v1	Cufflinks	exon	5805079	5805272	.	+	.	gene_id "XLOC_022184"; transcript_id "TCONS_00038937"; exon_number "20"; gene_name "ENSCGRG00001016150.1"; oId "ENSCGRT00001019891.1"; nearest_ref "ENSCGRT00001019891.1"; class_code "="; tss_id "TSS28884"; p_id "P19449";
LT883684v1	Cufflinks	exon	5805678	5805877	.	+	.	gene_id "XLOC_022184"; transcript_id "TCONS_00038935"; exon_number "21"; gene_name "ENSCGRG00001016150.1"; oId "ENSCGRT00001019869.1"; nearest_ref "ENSCGRT00001019869.1"; class_code "="; tss_id "TSS28883"; p_id "P19448";
LT883684v1	Cufflinks	exon	5805678	5805877	.	+	.	gene_id "XLOC_022184"; transcript_id "TCONS_00038936"; exon_number "21"; gene_name "ENSCGRG00001016150.1"; oId "CUFF.17992.2"; nearest_ref "ENSCGRT00001019891.1"; class_code "="; tss_id "TSS28883"; p_id "P19449";
LT883684v1	Cufflinks	exon	5805678	5805877	.	+	.	gene_id "XLOC_022184"; transcript_id "TCONS_00038937"; exon_number "21"; gene_name "ENSCGRG00001016150.1"; oId "ENSCGRT00001019891.1"; nearest_ref "ENSCGRT00001019891.1"; class_code "="; tss_id "TSS28884"; p_id "P19449";
LT883684v1	Cufflinks	exon	5809341	5809500	.	+	.	gene_id "XLOC_022184"; transcript_id "TCONS_00038935"; exon_number "22"; gene_name "ENSCGRG00001016150.1"; oId "ENSCGRT00001019869.1"; nearest_ref "ENSCGRT00001019869.1"; class_code "="; tss_id "TSS28883"; p_id "P19448";
LT883684v1	Cufflinks	exon	5809341	5809500	.	+	.	gene_id "XLOC_022184"; transcript_id "TCONS_00038936"; exon_number "22"; gene_name "ENSCGRG00001016150.1"; oId "CUFF.17992.2"; nearest_ref "ENSCGRT00001019891.1"; class_code "="; tss_id "TSS28883"; p_id "P19449";
LT883684v1	Cufflinks	exon	5809341	5809500	.	+	.	gene_id "XLOC_022184"; transcript_id "TCONS_00038937"; exon_number "22"; gene_name "ENSCGRG00001016150.1"; oId "ENSCGRT00001019891.1"; nearest_ref "ENSCGRT00001019891.1"; class_code "="; tss_id "TSS28884"; p_id "P19449";
LT883684v1	Cufflinks	exon	5810026	5810115	.	+	.	gene_id "XLOC_022184"; transcript_id "TCONS_00038935"; exon_number "23"; gene_name "ENSCGRG00001016150.1"; oId "ENSCGRT00001019869.1"; nearest_ref "ENSCGRT00001019869.1"; class_code "="; tss_id "TSS28883"; p_id "P19448";
LT883684v1	Cufflinks	exon	5810026	5810115	.	+	.	gene_id "XLOC_022184"; transcript_id "TCONS_00038936"; exon_number "23"; gene_name "ENSCGRG00001016150.1"; oId "CUFF.17992.2"; nearest_ref "ENSCGRT00001019891.1"; class_code "="; tss_id "TSS28883"; p_id "P19449";
LT883684v1	Cufflinks	exon	5810026	5810115	.	+	.	gene_id "XLOC_022184"; transcript_id "TCONS_00038937"; exon_number "23"; gene_name "ENSCGRG00001016150.1"; oId "ENSCGRT00001019891.1"; nearest_ref "ENSCGRT00001019891.1"; class_code "="; tss_id "TSS28884"; p_id "P19449";
LT883684v1	Cufflinks	exon	5816126	5816229	.	+	.	gene_id "XLOC_022184"; transcript_id "TCONS_00038935"; exon_number "24"; gene_name "ENSCGRG00001016150.1"; oId "ENSCGRT00001019869.1"; nearest_ref "ENSCGRT00001019869.1"; class_code "="; tss_id "TSS28883"; p_id "P19448";
LT883684v1	Cufflinks	exon	5816126	5816229	.	+	.	gene_id "XLOC_022184"; transcript_id "TCONS_00038936"; exon_number "24"; gene_name "ENSCGRG00001016150.1"; oId "CUFF.17992.2"; nearest_ref "ENSCGRT00001019891.1"; class_code "="; tss_id "TSS28883"; p_id "P19449";
LT883684v1	Cufflinks	exon	5816126	5816229	.	+	.	gene_id "XLOC_022184"; transcript_id "TCONS_00038937"; exon_number "24"; gene_name "ENSCGRG00001016150.1"; oId "ENSCGRT00001019891.1"; nearest_ref "ENSCGRT00001019891.1"; class_code "="; tss_id "TSS28884"; p_id "P19449";
LT883684v1	Cufflinks	exon	5818065	5818182	.	+	.	gene_id "XLOC_022184"; transcript_id "TCONS_00038935"; exon_number "25"; gene_name "ENSCGRG00001016150.1"; oId "ENSCGRT00001019869.1"; nearest_ref "ENSCGRT00001019869.1"; class_code "="; tss_id "TSS28883"; p_id "P19448";
LT883684v1	Cufflinks	exon	5818065	5818182	.	+	.	gene_id "XLOC_022184"; transcript_id "TCONS_00038936"; exon_number "25"; gene_name "ENSCGRG00001016150.1"; oId "CUFF.17992.2"; nearest_ref "ENSCGRT00001019891.1"; class_code "="; tss_id "TSS28883"; p_id "P19449";
LT883684v1	Cufflinks	exon	5818065	5818182	.	+	.	gene_id "XLOC_022184"; transcript_id "TCONS_00038937"; exon_number "25"; gene_name "ENSCGRG00001016150.1"; oId "ENSCGRT00001019891.1"; nearest_ref "ENSCGRT00001019891.1"; class_code "="; tss_id "TSS28884"; p_id "P19449";
LT883684v1	Cufflinks	exon	5818764	5818821	.	+	.	gene_id "XLOC_022184"; transcript_id "TCONS_00038935"; exon_number "26"; gene_name "ENSCGRG00001016150.1"; oId "ENSCGRT00001019869.1"; nearest_ref "ENSCGRT00001019869.1"; class_code "="; tss_id "TSS28883"; p_id "P19448";
LT883684v1	Cufflinks	exon	5818764	5818821	.	+	.	gene_id "XLOC_022184"; transcript_id "TCONS_00038936"; exon_number "26"; gene_name "ENSCGRG00001016150.1"; oId "CUFF.17992.2"; nearest_ref "ENSCGRT00001019891.1"; class_code "="; tss_id "TSS28883"; p_id "P19449";
LT883684v1	Cufflinks	exon	5818764	5818821	.	+	.	gene_id "XLOC_022184"; transcript_id "TCONS_00038937"; exon_number "26"; gene_name "ENSCGRG00001016150.1"; oId "ENSCGRT00001019891.1"; nearest_ref "ENSCGRT00001019891.1"; class_code "="; tss_id "TSS28884"; p_id "P19449";
LT883684v1	Cufflinks	exon	5823628	5823670	.	+	.	gene_id "XLOC_022184"; transcript_id "TCONS_00038935"; exon_number "27"; gene_name "ENSCGRG00001016150.1"; oId "ENSCGRT00001019869.1"; nearest_ref "ENSCGRT00001019869.1"; class_code "="; tss_id "TSS28883"; p_id "P19448";
LT883684v1	Cufflinks	exon	5823628	5823670	.	+	.	gene_id "XLOC_022184"; transcript_id "TCONS_00038936"; exon_number "27"; gene_name "ENSCGRG00001016150.1"; oId "CUFF.17992.2"; nearest_ref "ENSCGRT00001019891.1"; class_code "="; tss_id "TSS28883"; p_id "P19449";
LT883684v1	Cufflinks	exon	5823628	5823670	.	+	.	gene_id "XLOC_022184"; transcript_id "TCONS_00038937"; exon_number "27"; gene_name "ENSCGRG00001016150.1"; oId "ENSCGRT00001019891.1"; nearest_ref "ENSCGRT00001019891.1"; class_code "="; tss_id "TSS28884"; p_id "P19449";
LT883684v1	Cufflinks	exon	5826618	5826837	.	+	.	gene_id "XLOC_022184"; transcript_id "TCONS_00038935"; exon_number "28"; gene_name "ENSCGRG00001016150.1"; oId "ENSCGRT00001019869.1"; nearest_ref "ENSCGRT00001019869.1"; class_code "="; tss_id "TSS28883"; p_id "P19448";
LT883684v1	Cufflinks	exon	5826618	5826837	.	+	.	gene_id "XLOC_022184"; transcript_id "TCONS_00038936"; exon_number "28"; gene_name "ENSCGRG00001016150.1"; oId "CUFF.17992.2"; nearest_ref "ENSCGRT00001019891.1"; class_code "="; tss_id "TSS28883"; p_id "P19449";
LT883684v1	Cufflinks	exon	5826618	5826837	.	+	.	gene_id "XLOC_022184"; transcript_id "TCONS_00038937"; exon_number "28"; gene_name "ENSCGRG00001016150.1"; oId "ENSCGRT00001019891.1"; nearest_ref "ENSCGRT00001019891.1"; class_code "="; tss_id "TSS28884"; p_id "P19449";
LT883684v1	Cufflinks	exon	5833921	5834123	.	+	.	gene_id "XLOC_022184"; transcript_id "TCONS_00038935"; exon_number "29"; gene_name "ENSCGRG00001016150.1"; oId "ENSCGRT00001019869.1"; nearest_ref "ENSCGRT00001019869.1"; class_code "="; tss_id "TSS28883"; p_id "P19448";
LT883684v1	Cufflinks	exon	5833921	5834123	.	+	.	gene_id "XLOC_022184"; transcript_id "TCONS_00038936"; exon_number "29"; gene_name "ENSCGRG00001016150.1"; oId "CUFF.17992.2"; nearest_ref "ENSCGRT00001019891.1"; class_code "="; tss_id "TSS28883"; p_id "P19449";
LT883684v1	Cufflinks	exon	5833921	5834123	.	+	.	gene_id "XLOC_022184"; transcript_id "TCONS_00038937"; exon_number "29"; gene_name "ENSCGRG00001016150.1"; oId "ENSCGRT00001019891.1"; nearest_ref "ENSCGRT00001019891.1"; class_code "="; tss_id "TSS28884"; p_id "P19449";
LT883684v1	Cufflinks	exon	5837869	5838756	.	+	.	gene_id "XLOC_022184"; transcript_id "TCONS_00038935"; exon_number "30"; gene_name "ENSCGRG00001016150.1"; oId "ENSCGRT00001019869.1"; nearest_ref "ENSCGRT00001019869.1"; class_code "="; tss_id "TSS28883"; p_id "P19448";
LT883684v1	Cufflinks	exon	5837869	5838756	.	+	.	gene_id "XLOC_022184"; transcript_id "TCONS_00038936"; exon_number "30"; gene_name "ENSCGRG00001016150.1"; oId "CUFF.17992.2"; nearest_ref "ENSCGRT00001019891.1"; class_code "="; tss_id "TSS28883"; p_id "P19449";
LT883684v1	Cufflinks	exon	5837869	5838756	.	+	.	gene_id "XLOC_022184"; transcript_id "TCONS_00038937"; exon_number "30"; gene_name "ENSCGRG00001016150.1"; oId "ENSCGRT00001019891.1"; nearest_ref "ENSCGRT00001019891.1"; class_code "="; tss_id "TSS28884"; p_id "P19449";
LT883684v1	Cufflinks	exon	5839451	5839611	.	+	.	gene_id "XLOC_022184"; transcript_id "TCONS_00038935"; exon_number "31"; gene_name "ENSCGRG00001016150.1"; oId "ENSCGRT00001019869.1"; nearest_ref "ENSCGRT00001019869.1"; class_code "="; tss_id "TSS28883"; p_id "P19448";
LT883684v1	Cufflinks	exon	5839451	5839611	.	+	.	gene_id "XLOC_022184"; transcript_id "TCONS_00038936"; exon_number "31"; gene_name "ENSCGRG00001016150.1"; oId "CUFF.17992.2"; nearest_ref "ENSCGRT00001019891.1"; class_code "="; tss_id "TSS28883"; p_id "P19449";
LT883684v1	Cufflinks	exon	5839451	5839611	.	+	.	gene_id "XLOC_022184"; transcript_id "TCONS_00038937"; exon_number "31"; gene_name "ENSCGRG00001016150.1"; oId "ENSCGRT00001019891.1"; nearest_ref "ENSCGRT00001019891.1"; class_code "="; tss_id "TSS28884"; p_id "P19449";
LT883684v1	Cufflinks	exon	5840695	5840967	.	+	.	gene_id "XLOC_022184"; transcript_id "TCONS_00038935"; exon_number "32"; gene_name "ENSCGRG00001016150.1"; oId "ENSCGRT00001019869.1"; nearest_ref "ENSCGRT00001019869.1"; class_code "="; tss_id "TSS28883"; p_id "P19448";
LT883684v1	Cufflinks	exon	5840695	5840967	.	+	.	gene_id "XLOC_022184"; transcript_id "TCONS_00038936"; exon_number "32"; gene_name "ENSCGRG00001016150.1"; oId "CUFF.17992.2"; nearest_ref "ENSCGRT00001019891.1"; class_code "="; tss_id "TSS28883"; p_id "P19449";
LT883684v1	Cufflinks	exon	5840695	5840967	.	+	.	gene_id "XLOC_022184"; transcript_id "TCONS_00038937"; exon_number "32"; gene_name "ENSCGRG00001016150.1"; oId "ENSCGRT00001019891.1"; nearest_ref "ENSCGRT00001019891.1"; class_code "="; tss_id "TSS28884"; p_id "P19449";
LT883684v1	Cufflinks	exon	5841789	5841957	.	+	.	gene_id "XLOC_022184"; transcript_id "TCONS_00038935"; exon_number "33"; gene_name "ENSCGRG00001016150.1"; oId "ENSCGRT00001019869.1"; nearest_ref "ENSCGRT00001019869.1"; class_code "="; tss_id "TSS28883"; p_id "P19448";
LT883684v1	Cufflinks	exon	5841789	5841957	.	+	.	gene_id "XLOC_022184"; transcript_id "TCONS_00038936"; exon_number "33"; gene_name "ENSCGRG00001016150.1"; oId "CUFF.17992.2"; nearest_ref "ENSCGRT00001019891.1"; class_code "="; tss_id "TSS28883"; p_id "P19449";
LT883684v1	Cufflinks	exon	5841789	5841957	.	+	.	gene_id "XLOC_022184"; transcript_id "TCONS_00038937"; exon_number "33"; gene_name "ENSCGRG00001016150.1"; oId "ENSCGRT00001019891.1"; nearest_ref "ENSCGRT00001019891.1"; class_code "="; tss_id "TSS28884"; p_id "P19449";
LT883684v1	Cufflinks	exon	5845109	5845248	.	+	.	gene_id "XLOC_022184"; transcript_id "TCONS_00038935"; exon_number "34"; gene_name "ENSCGRG00001016150.1"; oId "ENSCGRT00001019869.1"; nearest_ref "ENSCGRT00001019869.1"; class_code "="; tss_id "TSS28883"; p_id "P19448";
LT883684v1	Cufflinks	exon	5845109	5845248	.	+	.	gene_id "XLOC_022184"; transcript_id "TCONS_00038936"; exon_number "34"; gene_name "ENSCGRG00001016150.1"; oId "CUFF.17992.2"; nearest_ref "ENSCGRT00001019891.1"; class_code "="; tss_id "TSS28883"; p_id "P19449";
LT883684v1	Cufflinks	exon	5845109	5845248	.	+	.	gene_id "XLOC_022184"; transcript_id "TCONS_00038937"; exon_number "34"; gene_name "ENSCGRG00001016150.1"; oId "ENSCGRT00001019891.1"; nearest_ref "ENSCGRT00001019891.1"; class_code "="; tss_id "TSS28884"; p_id "P19449";
LT883684v1	Cufflinks	exon	5845864	5846058	.	+	.	gene_id "XLOC_022184"; transcript_id "TCONS_00038935"; exon_number "35"; gene_name "ENSCGRG00001016150.1"; oId "ENSCGRT00001019869.1"; nearest_ref "ENSCGRT00001019869.1"; class_code "="; tss_id "TSS28883"; p_id "P19448";
LT883684v1	Cufflinks	exon	5845864	5846058	.	+	.	gene_id "XLOC_022184"; transcript_id "TCONS_00038936"; exon_number "35"; gene_name "ENSCGRG00001016150.1"; oId "CUFF.17992.2"; nearest_ref "ENSCGRT00001019891.1"; class_code "="; tss_id "TSS28883"; p_id "P19449";
LT883684v1	Cufflinks	exon	5845864	5846058	.	+	.	gene_id "XLOC_022184"; transcript_id "TCONS_00038937"; exon_number "35"; gene_name "ENSCGRG00001016150.1"; oId "ENSCGRT00001019891.1"; nearest_ref "ENSCGRT00001019891.1"; class_code "="; tss_id "TSS28884"; p_id "P19449";
LT883684v1	Cufflinks	exon	5849401	5849529	.	+	.	gene_id "XLOC_022184"; transcript_id "TCONS_00038935"; exon_number "36"; gene_name "ENSCGRG00001016150.1"; oId "ENSCGRT00001019869.1"; nearest_ref "ENSCGRT00001019869.1"; class_code "="; tss_id "TSS28883"; p_id "P19448";
LT883684v1	Cufflinks	exon	5849401	5849544	.	+	.	gene_id "XLOC_022184"; transcript_id "TCONS_00038936"; exon_number "36"; gene_name "ENSCGRG00001016150.1"; oId "CUFF.17992.2"; nearest_ref "ENSCGRT00001019891.1"; class_code "="; tss_id "TSS28883"; p_id "P19449";
LT883684v1	Cufflinks	exon	5849401	5849544	.	+	.	gene_id "XLOC_022184"; transcript_id "TCONS_00038937"; exon_number "36"; gene_name "ENSCGRG00001016150.1"; oId "ENSCGRT00001019891.1"; nearest_ref "ENSCGRT00001019891.1"; class_code "="; tss_id "TSS28884"; p_id "P19449";
LT883684v1	Cufflinks	exon	5849620	5849637	.	+	.	gene_id "XLOC_022184"; transcript_id "TCONS_00038936"; exon_number "37"; gene_name "ENSCGRG00001016150.1"; oId "CUFF.17992.2"; nearest_ref "ENSCGRT00001019891.1"; class_code "="; tss_id "TSS28883"; p_id "P19449";
LT883684v1	Cufflinks	exon	5849620	5849637	.	+	.	gene_id "XLOC_022184"; transcript_id "TCONS_00038937"; exon_number "37"; gene_name "ENSCGRG00001016150.1"; oId "ENSCGRT00001019891.1"; nearest_ref "ENSCGRT00001019891.1"; class_code "="; tss_id "TSS28884"; p_id "P19449";
LT883684v1	Cufflinks	exon	5853687	5853791	.	+	.	gene_id "XLOC_022184"; transcript_id "TCONS_00038935"; exon_number "37"; gene_name "ENSCGRG00001016150.1"; oId "ENSCGRT00001019869.1"; nearest_ref "ENSCGRT00001019869.1"; class_code "="; tss_id "TSS28883"; p_id "P19448";
LT883684v1	Cufflinks	exon	5855649	5859024	.	+	.	gene_id "XLOC_022184"; transcript_id "TCONS_00038935"; exon_number "38"; gene_name "ENSCGRG00001016150.1"; oId "ENSCGRT00001019869.1"; nearest_ref "ENSCGRT00001019869.1"; class_code "="; tss_id "TSS28883"; p_id "P19448";
LT883684v1	Cufflinks	exon	5855649	5859509	.	+	.	gene_id "XLOC_022184"; transcript_id "TCONS_00038936"; exon_number "38"; gene_name "ENSCGRG00001016150.1"; oId "CUFF.17992.2"; nearest_ref "ENSCGRT00001019891.1"; class_code "="; tss_id "TSS28883"; p_id "P19449";
LT883684v1	Cufflinks	exon	5855649	5856518	.	+	.	gene_id "XLOC_022184"; transcript_id "TCONS_00038937"; exon_number "38"; gene_name "ENSCGRG00001016150.1"; oId "ENSCGRT00001019891.1"; nearest_ref "ENSCGRT00001019891.1"; class_code "="; tss_id "TSS28884"; p_id "P19449";
LT883684v1	Cufflinks	exon	5870772	5871105	.	+	.	gene_id "XLOC_022185"; transcript_id "TCONS_00038938"; exon_number "1"; gene_name "ENSCGRG00001012793.1"; oId "ENSCGRT00001015299.1"; nearest_ref "ENSCGRT00001015299.1"; class_code "="; tss_id "TSS28885"; p_id "P19450";
LT883684v1	Cufflinks	exon	5870872	5871105	.	+	.	gene_id "XLOC_022185"; transcript_id "TCONS_00038939"; exon_number "1"; gene_name "ENSCGRG00001012793.1"; oId "ENSCGRT00001015310.1"; nearest_ref "ENSCGRT00001015310.1"; class_code "="; tss_id "TSS28885"; p_id "P19451";
LT883684v1	Cufflinks	exon	5871765	5871895	.	+	.	gene_id "XLOC_022185"; transcript_id "TCONS_00038938"; exon_number "2"; gene_name "ENSCGRG00001012793.1"; oId "ENSCGRT00001015299.1"; nearest_ref "ENSCGRT00001015299.1"; class_code "="; tss_id "TSS28885"; p_id "P19450";
LT883684v1	Cufflinks	exon	5871765	5871895	.	+	.	gene_id "XLOC_022185"; transcript_id "TCONS_00038939"; exon_number "2"; gene_name "ENSCGRG00001012793.1"; oId "ENSCGRT00001015310.1"; nearest_ref "ENSCGRT00001015310.1"; class_code "="; tss_id "TSS28885"; p_id "P19451";
LT883684v1	Cufflinks	exon	5873776	5873976	.	+	.	gene_id "XLOC_022185"; transcript_id "TCONS_00038938"; exon_number "3"; gene_name "ENSCGRG00001012793.1"; oId "ENSCGRT00001015299.1"; nearest_ref "ENSCGRT00001015299.1"; class_code "="; tss_id "TSS28885"; p_id "P19450";
LT883684v1	Cufflinks	exon	5873776	5873976	.	+	.	gene_id "XLOC_022185"; transcript_id "TCONS_00038939"; exon_number "3"; gene_name "ENSCGRG00001012793.1"; oId "ENSCGRT00001015310.1"; nearest_ref "ENSCGRT00001015310.1"; class_code "="; tss_id "TSS28885"; p_id "P19451";
LT883684v1	Cufflinks	exon	5877589	5877653	.	+	.	gene_id "XLOC_022185"; transcript_id "TCONS_00038938"; exon_number "4"; gene_name "ENSCGRG00001012793.1"; oId "ENSCGRT00001015299.1"; nearest_ref "ENSCGRT00001015299.1"; class_code "="; tss_id "TSS28885"; p_id "P19450";
LT883684v1	Cufflinks	exon	5877589	5877653	.	+	.	gene_id "XLOC_022185"; transcript_id "TCONS_00038939"; exon_number "4"; gene_name "ENSCGRG00001012793.1"; oId "ENSCGRT00001015310.1"; nearest_ref "ENSCGRT00001015310.1"; class_code "="; tss_id "TSS28885"; p_id "P19451";
LT883684v1	Cufflinks	exon	5881699	5881827	.	+	.	gene_id "XLOC_022185"; transcript_id "TCONS_00038938"; exon_number "5"; gene_name "ENSCGRG00001012793.1"; oId "ENSCGRT00001015299.1"; nearest_ref "ENSCGRT00001015299.1"; class_code "="; tss_id "TSS28885"; p_id "P19450";
LT883684v1	Cufflinks	exon	5884086	5884246	.	+	.	gene_id "XLOC_022185"; transcript_id "TCONS_00038938"; exon_number "6"; gene_name "ENSCGRG00001012793.1"; oId "ENSCGRT00001015299.1"; nearest_ref "ENSCGRT00001015299.1"; class_code "="; tss_id "TSS28885"; p_id "P19450";
LT883684v1	Cufflinks	exon	5884086	5884246	.	+	.	gene_id "XLOC_022185"; transcript_id "TCONS_00038939"; exon_number "5"; gene_name "ENSCGRG00001012793.1"; oId "ENSCGRT00001015310.1"; nearest_ref "ENSCGRT00001015310.1"; class_code "="; tss_id "TSS28885"; p_id "P19451";
LT883684v1	Cufflinks	exon	5884328	5884392	.	+	.	gene_id "XLOC_022185"; transcript_id "TCONS_00038938"; exon_number "7"; gene_name "ENSCGRG00001012793.1"; oId "ENSCGRT00001015299.1"; nearest_ref "ENSCGRT00001015299.1"; class_code "="; tss_id "TSS28885"; p_id "P19450";
LT883684v1	Cufflinks	exon	5884328	5884392	.	+	.	gene_id "XLOC_022185"; transcript_id "TCONS_00038939"; exon_number "6"; gene_name "ENSCGRG00001012793.1"; oId "ENSCGRT00001015310.1"; nearest_ref "ENSCGRT00001015310.1"; class_code "="; tss_id "TSS28885"; p_id "P19451";
LT883684v1	Cufflinks	exon	5885361	5885547	.	+	.	gene_id "XLOC_022185"; transcript_id "TCONS_00038938"; exon_number "8"; gene_name "ENSCGRG00001012793.1"; oId "ENSCGRT00001015299.1"; nearest_ref "ENSCGRT00001015299.1"; class_code "="; tss_id "TSS28885"; p_id "P19450";
LT883684v1	Cufflinks	exon	5885361	5885547	.	+	.	gene_id "XLOC_022185"; transcript_id "TCONS_00038939"; exon_number "7"; gene_name "ENSCGRG00001012793.1"; oId "ENSCGRT00001015310.1"; nearest_ref "ENSCGRT00001015310.1"; class_code "="; tss_id "TSS28885"; p_id "P19451";
LT883684v1	Cufflinks	exon	5889725	5889891	.	+	.	gene_id "XLOC_022185"; transcript_id "TCONS_00038938"; exon_number "9"; gene_name "ENSCGRG00001012793.1"; oId "ENSCGRT00001015299.1"; nearest_ref "ENSCGRT00001015299.1"; class_code "="; tss_id "TSS28885"; p_id "P19450";
LT883684v1	Cufflinks	exon	5889725	5889891	.	+	.	gene_id "XLOC_022185"; transcript_id "TCONS_00038939"; exon_number "8"; gene_name "ENSCGRG00001012793.1"; oId "ENSCGRT00001015310.1"; nearest_ref "ENSCGRT00001015310.1"; class_code "="; tss_id "TSS28885"; p_id "P19451";
LT883684v1	Cufflinks	exon	5894842	5894951	.	+	.	gene_id "XLOC_022185"; transcript_id "TCONS_00038938"; exon_number "10"; gene_name "ENSCGRG00001012793.1"; oId "ENSCGRT00001015299.1"; nearest_ref "ENSCGRT00001015299.1"; class_code "="; tss_id "TSS28885"; p_id "P19450";
LT883684v1	Cufflinks	exon	5894842	5894951	.	+	.	gene_id "XLOC_022185"; transcript_id "TCONS_00038939"; exon_number "9"; gene_name "ENSCGRG00001012793.1"; oId "ENSCGRT00001015310.1"; nearest_ref "ENSCGRT00001015310.1"; class_code "="; tss_id "TSS28885"; p_id "P19451";
LT883684v1	Cufflinks	exon	5896789	5896892	.	+	.	gene_id "XLOC_022185"; transcript_id "TCONS_00038938"; exon_number "11"; gene_name "ENSCGRG00001012793.1"; oId "ENSCGRT00001015299.1"; nearest_ref "ENSCGRT00001015299.1"; class_code "="; tss_id "TSS28885"; p_id "P19450";
LT883684v1	Cufflinks	exon	5896789	5896892	.	+	.	gene_id "XLOC_022185"; transcript_id "TCONS_00038939"; exon_number "10"; gene_name "ENSCGRG00001012793.1"; oId "ENSCGRT00001015310.1"; nearest_ref "ENSCGRT00001015310.1"; class_code "="; tss_id "TSS28885"; p_id "P19451";
LT883684v1	Cufflinks	exon	5900154	5900291	.	+	.	gene_id "XLOC_022185"; transcript_id "TCONS_00038938"; exon_number "12"; gene_name "ENSCGRG00001012793.1"; oId "ENSCGRT00001015299.1"; nearest_ref "ENSCGRT00001015299.1"; class_code "="; tss_id "TSS28885"; p_id "P19450";
LT883684v1	Cufflinks	exon	5900154	5900291	.	+	.	gene_id "XLOC_022185"; transcript_id "TCONS_00038939"; exon_number "11"; gene_name "ENSCGRG00001012793.1"; oId "ENSCGRT00001015310.1"; nearest_ref "ENSCGRT00001015310.1"; class_code "="; tss_id "TSS28885"; p_id "P19451";
LT883684v1	Cufflinks	exon	5902091	5902255	.	+	.	gene_id "XLOC_022185"; transcript_id "TCONS_00038938"; exon_number "13"; gene_name "ENSCGRG00001012793.1"; oId "ENSCGRT00001015299.1"; nearest_ref "ENSCGRT00001015299.1"; class_code "="; tss_id "TSS28885"; p_id "P19450";
LT883684v1	Cufflinks	exon	5902091	5902255	.	+	.	gene_id "XLOC_022185"; transcript_id "TCONS_00038939"; exon_number "12"; gene_name "ENSCGRG00001012793.1"; oId "ENSCGRT00001015310.1"; nearest_ref "ENSCGRT00001015310.1"; class_code "="; tss_id "TSS28885"; p_id "P19451";
LT883684v1	Cufflinks	exon	5902694	5902805	.	+	.	gene_id "XLOC_022185"; transcript_id "TCONS_00038938"; exon_number "14"; gene_name "ENSCGRG00001012793.1"; oId "ENSCGRT00001015299.1"; nearest_ref "ENSCGRT00001015299.1"; class_code "="; tss_id "TSS28885"; p_id "P19450";
LT883684v1	Cufflinks	exon	5902694	5902805	.	+	.	gene_id "XLOC_022185"; transcript_id "TCONS_00038939"; exon_number "13"; gene_name "ENSCGRG00001012793.1"; oId "ENSCGRT00001015310.1"; nearest_ref "ENSCGRT00001015310.1"; class_code "="; tss_id "TSS28885"; p_id "P19451";
LT883684v1	Cufflinks	exon	5906817	5907083	.	+	.	gene_id "XLOC_022185"; transcript_id "TCONS_00038938"; exon_number "15"; gene_name "ENSCGRG00001012793.1"; oId "ENSCGRT00001015299.1"; nearest_ref "ENSCGRT00001015299.1"; class_code "="; tss_id "TSS28885"; p_id "P19450";
LT883684v1	Cufflinks	exon	5906817	5907083	.	+	.	gene_id "XLOC_022185"; transcript_id "TCONS_00038939"; exon_number "14"; gene_name "ENSCGRG00001012793.1"; oId "ENSCGRT00001015310.1"; nearest_ref "ENSCGRT00001015310.1"; class_code "="; tss_id "TSS28885"; p_id "P19451";
LT883684v1	Cufflinks	exon	5907248	5907525	.	+	.	gene_id "XLOC_022185"; transcript_id "TCONS_00038938"; exon_number "16"; gene_name "ENSCGRG00001012793.1"; oId "ENSCGRT00001015299.1"; nearest_ref "ENSCGRT00001015299.1"; class_code "="; tss_id "TSS28885"; p_id "P19450";
LT883684v1	Cufflinks	exon	5907248	5907525	.	+	.	gene_id "XLOC_022185"; transcript_id "TCONS_00038939"; exon_number "15"; gene_name "ENSCGRG00001012793.1"; oId "ENSCGRT00001015310.1"; nearest_ref "ENSCGRT00001015310.1"; class_code "="; tss_id "TSS28885"; p_id "P19451";
LT883684v1	Cufflinks	exon	5907607	5907783	.	+	.	gene_id "XLOC_022185"; transcript_id "TCONS_00038938"; exon_number "17"; gene_name "ENSCGRG00001012793.1"; oId "ENSCGRT00001015299.1"; nearest_ref "ENSCGRT00001015299.1"; class_code "="; tss_id "TSS28885"; p_id "P19450";
LT883684v1	Cufflinks	exon	5907607	5907783	.	+	.	gene_id "XLOC_022185"; transcript_id "TCONS_00038939"; exon_number "16"; gene_name "ENSCGRG00001012793.1"; oId "ENSCGRT00001015310.1"; nearest_ref "ENSCGRT00001015310.1"; class_code "="; tss_id "TSS28885"; p_id "P19451";
LT883684v1	Cufflinks	exon	5913567	5913638	.	+	.	gene_id "XLOC_022185"; transcript_id "TCONS_00038938"; exon_number "18"; gene_name "ENSCGRG00001012793.1"; oId "ENSCGRT00001015299.1"; nearest_ref "ENSCGRT00001015299.1"; class_code "="; tss_id "TSS28885"; p_id "P19450";
LT883684v1	Cufflinks	exon	5913567	5913638	.	+	.	gene_id "XLOC_022185"; transcript_id "TCONS_00038939"; exon_number "17"; gene_name "ENSCGRG00001012793.1"; oId "ENSCGRT00001015310.1"; nearest_ref "ENSCGRT00001015310.1"; class_code "="; tss_id "TSS28885"; p_id "P19451";
LT883684v1	Cufflinks	exon	5913674	5913679	.	-	.	gene_id "XLOC_022448"; transcript_id "TCONS_00039429"; exon_number "1"; gene_name "ENSCGRG00001024361.1"; oId "ENSCGRT00001031582.1"; nearest_ref "ENSCGRT00001031582.1"; class_code "="; tss_id "TSS29236"; p_id "P19740";
LT883684v1	Cufflinks	exon	5915104	5915209	.	+	.	gene_id "XLOC_022185"; transcript_id "TCONS_00038938"; exon_number "19"; gene_name "ENSCGRG00001012793.1"; oId "ENSCGRT00001015299.1"; nearest_ref "ENSCGRT00001015299.1"; class_code "="; tss_id "TSS28885"; p_id "P19450";
LT883684v1	Cufflinks	exon	5915104	5915209	.	+	.	gene_id "XLOC_022185"; transcript_id "TCONS_00038939"; exon_number "18"; gene_name "ENSCGRG00001012793.1"; oId "ENSCGRT00001015310.1"; nearest_ref "ENSCGRT00001015310.1"; class_code "="; tss_id "TSS28885"; p_id "P19451";
LT883684v1	Cufflinks	exon	5916378	5916580	.	+	.	gene_id "XLOC_022185"; transcript_id "TCONS_00038938"; exon_number "20"; gene_name "ENSCGRG00001012793.1"; oId "ENSCGRT00001015299.1"; nearest_ref "ENSCGRT00001015299.1"; class_code "="; tss_id "TSS28885"; p_id "P19450";
LT883684v1	Cufflinks	exon	5916378	5916580	.	+	.	gene_id "XLOC_022185"; transcript_id "TCONS_00038939"; exon_number "19"; gene_name "ENSCGRG00001012793.1"; oId "ENSCGRT00001015310.1"; nearest_ref "ENSCGRT00001015310.1"; class_code "="; tss_id "TSS28885"; p_id "P19451";
LT883684v1	Cufflinks	exon	5917131	5917298	.	+	.	gene_id "XLOC_022185"; transcript_id "TCONS_00038938"; exon_number "21"; gene_name "ENSCGRG00001012793.1"; oId "ENSCGRT00001015299.1"; nearest_ref "ENSCGRT00001015299.1"; class_code "="; tss_id "TSS28885"; p_id "P19450";
LT883684v1	Cufflinks	exon	5917131	5917298	.	+	.	gene_id "XLOC_022185"; transcript_id "TCONS_00038939"; exon_number "20"; gene_name "ENSCGRG00001012793.1"; oId "ENSCGRT00001015310.1"; nearest_ref "ENSCGRT00001015310.1"; class_code "="; tss_id "TSS28885"; p_id "P19451";
LT883684v1	Cufflinks	exon	5921119	5921290	.	+	.	gene_id "XLOC_022185"; transcript_id "TCONS_00038938"; exon_number "22"; gene_name "ENSCGRG00001012793.1"; oId "ENSCGRT00001015299.1"; nearest_ref "ENSCGRT00001015299.1"; class_code "="; tss_id "TSS28885"; p_id "P19450";
LT883684v1	Cufflinks	exon	5921119	5921289	.	+	.	gene_id "XLOC_022185"; transcript_id "TCONS_00038939"; exon_number "21"; gene_name "ENSCGRG00001012793.1"; oId "ENSCGRT00001015310.1"; nearest_ref "ENSCGRT00001015310.1"; class_code "="; tss_id "TSS28885"; p_id "P19451";
LT883684v1	Cufflinks	exon	5922112	5923488	.	-	.	gene_id "XLOC_022448"; transcript_id "TCONS_00039430"; exon_number "1"; gene_name "ENSCGRG00001024361.1"; oId "CUFF.17950.2"; nearest_ref "ENSCGRT00001031586.1"; class_code "="; tss_id "TSS29236"; p_id "P19741";
LT883684v1	Cufflinks	exon	5923381	5923488	.	-	.	gene_id "XLOC_022448"; transcript_id "TCONS_00039431"; exon_number "1"; gene_name "ENSCGRG00001024361.1"; oId "ENSCGRT00001031586.1"; nearest_ref "ENSCGRT00001031586.1"; class_code "="; tss_id "TSS29236"; p_id "P19741";
LT883684v1	Cufflinks	exon	5923672	5923732	.	-	.	gene_id "XLOC_022448"; transcript_id "TCONS_00039429"; exon_number "2"; gene_name "ENSCGRG00001024361.1"; oId "ENSCGRT00001031582.1"; nearest_ref "ENSCGRT00001031582.1"; class_code "="; tss_id "TSS29236"; p_id "P19740";
LT883684v1	Cufflinks	exon	5923672	5923732	.	-	.	gene_id "XLOC_022448"; transcript_id "TCONS_00039430"; exon_number "2"; gene_name "ENSCGRG00001024361.1"; oId "CUFF.17950.2"; nearest_ref "ENSCGRT00001031586.1"; class_code "="; tss_id "TSS29236"; p_id "P19741";
LT883684v1	Cufflinks	exon	5923672	5923732	.	-	.	gene_id "XLOC_022448"; transcript_id "TCONS_00039431"; exon_number "2"; gene_name "ENSCGRG00001024361.1"; oId "ENSCGRT00001031586.1"; nearest_ref "ENSCGRT00001031586.1"; class_code "="; tss_id "TSS29236"; p_id "P19741";
LT883684v1	Cufflinks	exon	5924771	5924878	.	-	.	gene_id "XLOC_022448"; transcript_id "TCONS_00039429"; exon_number "3"; gene_name "ENSCGRG00001024361.1"; oId "ENSCGRT00001031582.1"; nearest_ref "ENSCGRT00001031582.1"; class_code "="; tss_id "TSS29236"; p_id "P19740";
LT883684v1	Cufflinks	exon	5924771	5924878	.	-	.	gene_id "XLOC_022448"; transcript_id "TCONS_00039430"; exon_number "3"; gene_name "ENSCGRG00001024361.1"; oId "CUFF.17950.2"; nearest_ref "ENSCGRT00001031586.1"; class_code "="; tss_id "TSS29236"; p_id "P19741";
LT883684v1	Cufflinks	exon	5924771	5924878	.	-	.	gene_id "XLOC_022448"; transcript_id "TCONS_00039431"; exon_number "3"; gene_name "ENSCGRG00001024361.1"; oId "ENSCGRT00001031586.1"; nearest_ref "ENSCGRT00001031586.1"; class_code "="; tss_id "TSS29236"; p_id "P19741";
LT883684v1	Cufflinks	exon	5924972	5925070	.	-	.	gene_id "XLOC_022448"; transcript_id "TCONS_00039429"; exon_number "4"; gene_name "ENSCGRG00001024361.1"; oId "ENSCGRT00001031582.1"; nearest_ref "ENSCGRT00001031582.1"; class_code "="; tss_id "TSS29236"; p_id "P19740";
LT883684v1	Cufflinks	exon	5924972	5925070	.	-	.	gene_id "XLOC_022448"; transcript_id "TCONS_00039430"; exon_number "4"; gene_name "ENSCGRG00001024361.1"; oId "CUFF.17950.2"; nearest_ref "ENSCGRT00001031586.1"; class_code "="; tss_id "TSS29236"; p_id "P19741";
LT883684v1	Cufflinks	exon	5924972	5925070	.	-	.	gene_id "XLOC_022448"; transcript_id "TCONS_00039431"; exon_number "4"; gene_name "ENSCGRG00001024361.1"; oId "ENSCGRT00001031586.1"; nearest_ref "ENSCGRT00001031586.1"; class_code "="; tss_id "TSS29236"; p_id "P19741";
LT883684v1	Cufflinks	exon	5925148	5925236	.	-	.	gene_id "XLOC_022448"; transcript_id "TCONS_00039429"; exon_number "5"; gene_name "ENSCGRG00001024361.1"; oId "ENSCGRT00001031582.1"; nearest_ref "ENSCGRT00001031582.1"; class_code "="; tss_id "TSS29236"; p_id "P19740";
LT883684v1	Cufflinks	exon	5925148	5925236	.	-	.	gene_id "XLOC_022448"; transcript_id "TCONS_00039430"; exon_number "5"; gene_name "ENSCGRG00001024361.1"; oId "CUFF.17950.2"; nearest_ref "ENSCGRT00001031586.1"; class_code "="; tss_id "TSS29236"; p_id "P19741";
LT883684v1	Cufflinks	exon	5925148	5925236	.	-	.	gene_id "XLOC_022448"; transcript_id "TCONS_00039431"; exon_number "5"; gene_name "ENSCGRG00001024361.1"; oId "ENSCGRT00001031586.1"; nearest_ref "ENSCGRT00001031586.1"; class_code "="; tss_id "TSS29236"; p_id "P19741";
LT883684v1	Cufflinks	exon	5925642	5925742	.	-	.	gene_id "XLOC_022448"; transcript_id "TCONS_00039429"; exon_number "6"; gene_name "ENSCGRG00001024361.1"; oId "ENSCGRT00001031582.1"; nearest_ref "ENSCGRT00001031582.1"; class_code "="; tss_id "TSS29236"; p_id "P19740";
LT883684v1	Cufflinks	exon	5925642	5925742	.	-	.	gene_id "XLOC_022448"; transcript_id "TCONS_00039430"; exon_number "6"; gene_name "ENSCGRG00001024361.1"; oId "CUFF.17950.2"; nearest_ref "ENSCGRT00001031586.1"; class_code "="; tss_id "TSS29236"; p_id "P19741";
LT883684v1	Cufflinks	exon	5925642	5925742	.	-	.	gene_id "XLOC_022448"; transcript_id "TCONS_00039431"; exon_number "6"; gene_name "ENSCGRG00001024361.1"; oId "ENSCGRT00001031586.1"; nearest_ref "ENSCGRT00001031586.1"; class_code "="; tss_id "TSS29236"; p_id "P19741";
LT883684v1	Cufflinks	exon	5925829	5925893	.	-	.	gene_id "XLOC_022448"; transcript_id "TCONS_00039429"; exon_number "7"; gene_name "ENSCGRG00001024361.1"; oId "ENSCGRT00001031582.1"; nearest_ref "ENSCGRT00001031582.1"; class_code "="; tss_id "TSS29236"; p_id "P19740";
LT883684v1	Cufflinks	exon	5925829	5925893	.	-	.	gene_id "XLOC_022448"; transcript_id "TCONS_00039430"; exon_number "7"; gene_name "ENSCGRG00001024361.1"; oId "CUFF.17950.2"; nearest_ref "ENSCGRT00001031586.1"; class_code "="; tss_id "TSS29236"; p_id "P19741";
LT883684v1	Cufflinks	exon	5925829	5925893	.	-	.	gene_id "XLOC_022448"; transcript_id "TCONS_00039431"; exon_number "7"; gene_name "ENSCGRG00001024361.1"; oId "ENSCGRT00001031586.1"; nearest_ref "ENSCGRT00001031586.1"; class_code "="; tss_id "TSS29236"; p_id "P19741";
LT883684v1	Cufflinks	exon	5928762	5928967	.	-	.	gene_id "XLOC_022448"; transcript_id "TCONS_00039429"; exon_number "8"; gene_name "ENSCGRG00001024361.1"; oId "ENSCGRT00001031582.1"; nearest_ref "ENSCGRT00001031582.1"; class_code "="; tss_id "TSS29236"; p_id "P19740";
LT883684v1	Cufflinks	exon	5928762	5928967	.	-	.	gene_id "XLOC_022448"; transcript_id "TCONS_00039430"; exon_number "8"; gene_name "ENSCGRG00001024361.1"; oId "CUFF.17950.2"; nearest_ref "ENSCGRT00001031586.1"; class_code "="; tss_id "TSS29236"; p_id "P19741";
LT883684v1	Cufflinks	exon	5928762	5928967	.	-	.	gene_id "XLOC_022448"; transcript_id "TCONS_00039431"; exon_number "8"; gene_name "ENSCGRG00001024361.1"; oId "ENSCGRT00001031586.1"; nearest_ref "ENSCGRT00001031586.1"; class_code "="; tss_id "TSS29236"; p_id "P19741";
LT883684v1	Cufflinks	exon	5930246	5930287	.	-	.	gene_id "XLOC_022448"; transcript_id "TCONS_00039429"; exon_number "9"; gene_name "ENSCGRG00001024361.1"; oId "ENSCGRT00001031582.1"; nearest_ref "ENSCGRT00001031582.1"; class_code "="; tss_id "TSS29236"; p_id "P19740";
LT883684v1	Cufflinks	exon	5930246	5930287	.	-	.	gene_id "XLOC_022448"; transcript_id "TCONS_00039430"; exon_number "9"; gene_name "ENSCGRG00001024361.1"; oId "CUFF.17950.2"; nearest_ref "ENSCGRT00001031586.1"; class_code "="; tss_id "TSS29236"; p_id "P19741";
LT883684v1	Cufflinks	exon	5930246	5930287	.	-	.	gene_id "XLOC_022448"; transcript_id "TCONS_00039431"; exon_number "9"; gene_name "ENSCGRG00001024361.1"; oId "ENSCGRT00001031586.1"; nearest_ref "ENSCGRT00001031586.1"; class_code "="; tss_id "TSS29236"; p_id "P19741";
LT883684v1	Cufflinks	exon	5956024	5956245	.	+	.	gene_id "XLOC_022186"; transcript_id "TCONS_00038940"; exon_number "1"; gene_name "ENSCGRG00001013457.1"; oId "ENSCGRT00001016161.1"; nearest_ref "ENSCGRT00001016161.1"; class_code "="; tss_id "TSS28886"; p_id "P19452";
LT883684v1	Cufflinks	exon	5956285	5956308	.	+	.	gene_id "XLOC_022186"; transcript_id "TCONS_00038940"; exon_number "2"; gene_name "ENSCGRG00001013457.1"; oId "ENSCGRT00001016161.1"; nearest_ref "ENSCGRT00001016161.1"; class_code "="; tss_id "TSS28886"; p_id "P19452";
LT883684v1	Cufflinks	exon	5979069	5979192	.	+	.	gene_id "XLOC_022187"; transcript_id "TCONS_00038941"; exon_number "1"; gene_name "ENSCGRG00001005217.1"; oId "ENSCGRT00001006165.1"; nearest_ref "ENSCGRT00001006165.1"; class_code "="; tss_id "TSS28887";
LT883684v1	Cufflinks	exon	6015540	6015734	.	-	.	gene_id "XLOC_022449"; transcript_id "TCONS_00039432"; exon_number "1"; gene_name "ENSCGRG00001020196.1"; oId "ENSCGRT00001025558.1"; nearest_ref "ENSCGRT00001025558.1"; class_code "="; tss_id "TSS29237"; p_id "P19742";
LT883684v1	Cufflinks	exon	6017552	6017685	.	-	.	gene_id "XLOC_022449"; transcript_id "TCONS_00039432"; exon_number "2"; gene_name "ENSCGRG00001020196.1"; oId "ENSCGRT00001025558.1"; nearest_ref "ENSCGRT00001025558.1"; class_code "="; tss_id "TSS29237"; p_id "P19742";
LT883684v1	Cufflinks	exon	6021477	6021561	.	-	.	gene_id "XLOC_022449"; transcript_id "TCONS_00039432"; exon_number "3"; gene_name "ENSCGRG00001020196.1"; oId "ENSCGRT00001025558.1"; nearest_ref "ENSCGRT00001025558.1"; class_code "="; tss_id "TSS29237"; p_id "P19742";
LT883684v1	Cufflinks	exon	6028703	6028886	.	-	.	gene_id "XLOC_022449"; transcript_id "TCONS_00039432"; exon_number "4"; gene_name "ENSCGRG00001020196.1"; oId "ENSCGRT00001025558.1"; nearest_ref "ENSCGRT00001025558.1"; class_code "="; tss_id "TSS29237"; p_id "P19742";
LT883684v1	Cufflinks	exon	6045500	6045570	.	-	.	gene_id "XLOC_022449"; transcript_id "TCONS_00039432"; exon_number "5"; gene_name "ENSCGRG00001020196.1"; oId "ENSCGRT00001025558.1"; nearest_ref "ENSCGRT00001025558.1"; class_code "="; tss_id "TSS29237"; p_id "P19742";
LT883684v1	Cufflinks	exon	6048252	6048402	.	-	.	gene_id "XLOC_022449"; transcript_id "TCONS_00039432"; exon_number "6"; gene_name "ENSCGRG00001020196.1"; oId "ENSCGRT00001025558.1"; nearest_ref "ENSCGRT00001025558.1"; class_code "="; tss_id "TSS29237"; p_id "P19742";
LT883684v1	Cufflinks	exon	6049777	6049878	.	-	.	gene_id "XLOC_022449"; transcript_id "TCONS_00039432"; exon_number "7"; gene_name "ENSCGRG00001020196.1"; oId "ENSCGRT00001025558.1"; nearest_ref "ENSCGRT00001025558.1"; class_code "="; tss_id "TSS29237"; p_id "P19742";
LT883684v1	Cufflinks	exon	6050218	6050301	.	-	.	gene_id "XLOC_022449"; transcript_id "TCONS_00039432"; exon_number "8"; gene_name "ENSCGRG00001020196.1"; oId "ENSCGRT00001025558.1"; nearest_ref "ENSCGRT00001025558.1"; class_code "="; tss_id "TSS29237"; p_id "P19742";
LT883684v1	Cufflinks	exon	6050439	6050629	.	-	.	gene_id "XLOC_022449"; transcript_id "TCONS_00039432"; exon_number "9"; gene_name "ENSCGRG00001020196.1"; oId "ENSCGRT00001025558.1"; nearest_ref "ENSCGRT00001025558.1"; class_code "="; tss_id "TSS29237"; p_id "P19742";
LT883684v1	Cufflinks	exon	6061368	6061746	.	-	.	gene_id "XLOC_022449"; transcript_id "TCONS_00039432"; exon_number "10"; gene_name "ENSCGRG00001020196.1"; oId "ENSCGRT00001025558.1"; nearest_ref "ENSCGRT00001025558.1"; class_code "="; tss_id "TSS29237"; p_id "P19742";
LT883684v1	Cufflinks	exon	6063924	6064075	.	-	.	gene_id "XLOC_022449"; transcript_id "TCONS_00039432"; exon_number "11"; gene_name "ENSCGRG00001020196.1"; oId "ENSCGRT00001025558.1"; nearest_ref "ENSCGRT00001025558.1"; class_code "="; tss_id "TSS29237"; p_id "P19742";
LT883684v1	Cufflinks	exon	6071763	6072215	.	-	.	gene_id "XLOC_022449"; transcript_id "TCONS_00039432"; exon_number "12"; gene_name "ENSCGRG00001020196.1"; oId "ENSCGRT00001025558.1"; nearest_ref "ENSCGRT00001025558.1"; class_code "="; tss_id "TSS29237"; p_id "P19742";
LT883684v1	Cufflinks	exon	6075439	6075556	.	-	.	gene_id "XLOC_022449"; transcript_id "TCONS_00039432"; exon_number "13"; gene_name "ENSCGRG00001020196.1"; oId "ENSCGRT00001025558.1"; nearest_ref "ENSCGRT00001025558.1"; class_code "="; tss_id "TSS29237"; p_id "P19742";
LT883684v1	Cufflinks	exon	6076174	6076353	.	-	.	gene_id "XLOC_022449"; transcript_id "TCONS_00039432"; exon_number "14"; gene_name "ENSCGRG00001020196.1"; oId "ENSCGRT00001025558.1"; nearest_ref "ENSCGRT00001025558.1"; class_code "="; tss_id "TSS29237"; p_id "P19742";
LT883684v1	Cufflinks	exon	6077025	6077075	.	-	.	gene_id "XLOC_022449"; transcript_id "TCONS_00039432"; exon_number "15"; gene_name "ENSCGRG00001020196.1"; oId "ENSCGRT00001025558.1"; nearest_ref "ENSCGRT00001025558.1"; class_code "="; tss_id "TSS29237"; p_id "P19742";
LT883684v1	Cufflinks	exon	6077511	6077617	.	-	.	gene_id "XLOC_022449"; transcript_id "TCONS_00039432"; exon_number "16"; gene_name "ENSCGRG00001020196.1"; oId "ENSCGRT00001025558.1"; nearest_ref "ENSCGRT00001025558.1"; class_code "="; tss_id "TSS29237"; p_id "P19742";
LT883684v1	Cufflinks	exon	6084349	6084488	.	-	.	gene_id "XLOC_022449"; transcript_id "TCONS_00039432"; exon_number "17"; gene_name "ENSCGRG00001020196.1"; oId "ENSCGRT00001025558.1"; nearest_ref "ENSCGRT00001025558.1"; class_code "="; tss_id "TSS29237"; p_id "P19742";
LT883684v1	Cufflinks	exon	6090116	6090189	.	-	.	gene_id "XLOC_022449"; transcript_id "TCONS_00039432"; exon_number "18"; gene_name "ENSCGRG00001020196.1"; oId "ENSCGRT00001025558.1"; nearest_ref "ENSCGRT00001025558.1"; class_code "="; tss_id "TSS29237"; p_id "P19742";
LT883684v1	Cufflinks	exon	6091498	6091644	.	-	.	gene_id "XLOC_022449"; transcript_id "TCONS_00039432"; exon_number "19"; gene_name "ENSCGRG00001020196.1"; oId "ENSCGRT00001025558.1"; nearest_ref "ENSCGRT00001025558.1"; class_code "="; tss_id "TSS29237"; p_id "P19742";
LT883684v1	Cufflinks	exon	6093505	6093610	.	-	.	gene_id "XLOC_022449"; transcript_id "TCONS_00039432"; exon_number "20"; gene_name "ENSCGRG00001020196.1"; oId "ENSCGRT00001025558.1"; nearest_ref "ENSCGRT00001025558.1"; class_code "="; tss_id "TSS29237"; p_id "P19742";
LT883684v1	Cufflinks	exon	6103022	6103165	.	-	.	gene_id "XLOC_022449"; transcript_id "TCONS_00039432"; exon_number "21"; gene_name "ENSCGRG00001020196.1"; oId "ENSCGRT00001025558.1"; nearest_ref "ENSCGRT00001025558.1"; class_code "="; tss_id "TSS29237"; p_id "P19742";
LT883684v1	Cufflinks	exon	6104321	6104423	.	-	.	gene_id "XLOC_022449"; transcript_id "TCONS_00039432"; exon_number "22"; gene_name "ENSCGRG00001020196.1"; oId "ENSCGRT00001025558.1"; nearest_ref "ENSCGRT00001025558.1"; class_code "="; tss_id "TSS29237"; p_id "P19742";
LT883684v1	Cufflinks	exon	6108211	6108509	.	-	.	gene_id "XLOC_022449"; transcript_id "TCONS_00039432"; exon_number "23"; gene_name "ENSCGRG00001020196.1"; oId "ENSCGRT00001025558.1"; nearest_ref "ENSCGRT00001025558.1"; class_code "="; tss_id "TSS29237"; p_id "P19742";
LT883684v1	Cufflinks	exon	6111581	6111725	.	-	.	gene_id "XLOC_022449"; transcript_id "TCONS_00039432"; exon_number "24"; gene_name "ENSCGRG00001020196.1"; oId "ENSCGRT00001025558.1"; nearest_ref "ENSCGRT00001025558.1"; class_code "="; tss_id "TSS29237"; p_id "P19742";
LT883684v1	Cufflinks	exon	6113753	6113844	.	-	.	gene_id "XLOC_022449"; transcript_id "TCONS_00039432"; exon_number "25"; gene_name "ENSCGRG00001020196.1"; oId "ENSCGRT00001025558.1"; nearest_ref "ENSCGRT00001025558.1"; class_code "="; tss_id "TSS29237"; p_id "P19742";
LT883684v1	Cufflinks	exon	6116543	6117007	.	+	.	gene_id "XLOC_022188"; transcript_id "TCONS_00038942"; exon_number "1"; gene_name "ENSCGRG00001013545.1"; oId "ENSCGRT00001016272.1"; nearest_ref "ENSCGRT00001016272.1"; class_code "="; tss_id "TSS28888"; p_id "P19454";
LT883684v1	Cufflinks	exon	6116590	6117093	.	-	.	gene_id "XLOC_022449"; transcript_id "TCONS_00039432"; exon_number "26"; gene_name "ENSCGRG00001020196.1"; oId "ENSCGRT00001025558.1"; nearest_ref "ENSCGRT00001025558.1"; class_code "="; tss_id "TSS29237"; p_id "P19742";
LT883684v1	Cufflinks	exon	6116963	6117007	.	+	.	gene_id "XLOC_022188"; transcript_id "TCONS_00038943"; exon_number "1"; gene_name "ENSCGRG00001013545.1"; oId "ENSCGRT00001016282.1"; nearest_ref "ENSCGRT00001016282.1"; class_code "="; tss_id "TSS28889"; p_id "P19453";
LT883684v1	Cufflinks	exon	6201413	6201568	.	+	.	gene_id "XLOC_022189"; transcript_id "TCONS_00038944"; exon_number "1"; gene_name "ENSCGRG00001005958.1"; oId "ENSCGRT00001007013.1"; nearest_ref "ENSCGRT00001007013.1"; class_code "="; tss_id "TSS28892";
LT883684v1	Cufflinks	exon	6209646	6209723	.	+	.	gene_id "XLOC_022188"; transcript_id "TCONS_00038942"; exon_number "2"; gene_name "ENSCGRG00001013545.1"; oId "ENSCGRT00001016272.1"; nearest_ref "ENSCGRT00001016272.1"; class_code "="; tss_id "TSS28888"; p_id "P19454";
LT883684v1	Cufflinks	exon	6209646	6209723	.	+	.	gene_id "XLOC_022188"; transcript_id "TCONS_00038943"; exon_number "2"; gene_name "ENSCGRG00001013545.1"; oId "ENSCGRT00001016282.1"; nearest_ref "ENSCGRT00001016282.1"; class_code "="; tss_id "TSS28889"; p_id "P19453";
LT883684v1	Cufflinks	exon	6220376	6220994	.	+	.	gene_id "XLOC_022188"; transcript_id "TCONS_00038942"; exon_number "3"; gene_name "ENSCGRG00001013545.1"; oId "ENSCGRT00001016272.1"; nearest_ref "ENSCGRT00001016272.1"; class_code "="; tss_id "TSS28888"; p_id "P19454";
LT883684v1	Cufflinks	exon	6220376	6220994	.	+	.	gene_id "XLOC_022188"; transcript_id "TCONS_00038943"; exon_number "3"; gene_name "ENSCGRG00001013545.1"; oId "ENSCGRT00001016282.1"; nearest_ref "ENSCGRT00001016282.1"; class_code "="; tss_id "TSS28889"; p_id "P19453";
LT883684v1	Cufflinks	exon	6220661	6220687	.	-	.	gene_id "XLOC_022450"; transcript_id "TCONS_00039433"; exon_number "1"; gene_name "ENSCGRG00001013545.1"; oId "CUFF.18076.1"; nearest_ref "ENSCGRT00001016272.1"; class_code "x"; tss_id "TSS29238";
LT883684v1	Cufflinks	exon	6237303	6237446	.	+	.	gene_id "XLOC_022188"; transcript_id "TCONS_00038942"; exon_number "4"; gene_name "ENSCGRG00001013545.1"; oId "ENSCGRT00001016272.1"; nearest_ref "ENSCGRT00001016272.1"; class_code "="; tss_id "TSS28888"; p_id "P19454";
LT883684v1	Cufflinks	exon	6237303	6237446	.	+	.	gene_id "XLOC_022188"; transcript_id "TCONS_00038943"; exon_number "4"; gene_name "ENSCGRG00001013545.1"; oId "ENSCGRT00001016282.1"; nearest_ref "ENSCGRT00001016282.1"; class_code "="; tss_id "TSS28889"; p_id "P19453";
LT883684v1	Cufflinks	exon	6250385	6250389	.	+	.	gene_id "XLOC_022188"; transcript_id "TCONS_00038945"; exon_number "1"; gene_name "ENSCGRG00001013545.1"; oId "CUFF.18077.3"; nearest_ref "ENSCGRT00001016272.1"; class_code "j"; tss_id "TSS28890";
LT883684v1	Cufflinks	exon	6271098	6271177	.	+	.	gene_id "XLOC_022188"; transcript_id "TCONS_00038942"; exon_number "5"; gene_name "ENSCGRG00001013545.1"; oId "ENSCGRT00001016272.1"; nearest_ref "ENSCGRT00001016272.1"; class_code "="; tss_id "TSS28888"; p_id "P19454";
LT883684v1	Cufflinks	exon	6271098	6271177	.	+	.	gene_id "XLOC_022188"; transcript_id "TCONS_00038943"; exon_number "5"; gene_name "ENSCGRG00001013545.1"; oId "ENSCGRT00001016282.1"; nearest_ref "ENSCGRT00001016282.1"; class_code "="; tss_id "TSS28889"; p_id "P19453";
LT883684v1	Cufflinks	exon	6278248	6278391	.	+	.	gene_id "XLOC_022188"; transcript_id "TCONS_00038942"; exon_number "6"; gene_name "ENSCGRG00001013545.1"; oId "ENSCGRT00001016272.1"; nearest_ref "ENSCGRT00001016272.1"; class_code "="; tss_id "TSS28888"; p_id "P19454";
LT883684v1	Cufflinks	exon	6278248	6278391	.	+	.	gene_id "XLOC_022188"; transcript_id "TCONS_00038943"; exon_number "6"; gene_name "ENSCGRG00001013545.1"; oId "ENSCGRT00001016282.1"; nearest_ref "ENSCGRT00001016282.1"; class_code "="; tss_id "TSS28889"; p_id "P19453";
LT883684v1	Cufflinks	exon	6286741	6286860	.	+	.	gene_id "XLOC_022188"; transcript_id "TCONS_00038942"; exon_number "7"; gene_name "ENSCGRG00001013545.1"; oId "ENSCGRT00001016272.1"; nearest_ref "ENSCGRT00001016272.1"; class_code "="; tss_id "TSS28888"; p_id "P19454";
LT883684v1	Cufflinks	exon	6286741	6286860	.	+	.	gene_id "XLOC_022188"; transcript_id "TCONS_00038943"; exon_number "7"; gene_name "ENSCGRG00001013545.1"; oId "ENSCGRT00001016282.1"; nearest_ref "ENSCGRT00001016282.1"; class_code "="; tss_id "TSS28889"; p_id "P19453";
LT883684v1	Cufflinks	exon	6328007	6328131	.	+	.	gene_id "XLOC_022188"; transcript_id "TCONS_00038942"; exon_number "8"; gene_name "ENSCGRG00001013545.1"; oId "ENSCGRT00001016272.1"; nearest_ref "ENSCGRT00001016272.1"; class_code "="; tss_id "TSS28888"; p_id "P19454";
LT883684v1	Cufflinks	exon	6328007	6328157	.	+	.	gene_id "XLOC_022188"; transcript_id "TCONS_00038943"; exon_number "8"; gene_name "ENSCGRG00001013545.1"; oId "ENSCGRT00001016282.1"; nearest_ref "ENSCGRT00001016282.1"; class_code "="; tss_id "TSS28889"; p_id "P19453";
LT883684v1	Cufflinks	exon	6328206	6328237	.	+	.	gene_id "XLOC_022188"; transcript_id "TCONS_00038943"; exon_number "9"; gene_name "ENSCGRG00001013545.1"; oId "ENSCGRT00001016282.1"; nearest_ref "ENSCGRT00001016282.1"; class_code "="; tss_id "TSS28889"; p_id "P19453";
LT883684v1	Cufflinks	exon	6422858	6422912	.	+	.	gene_id "XLOC_022188"; transcript_id "TCONS_00038946"; exon_number "1"; gene_name "ENSCGRG00001013545.1"; oId "CUFF.18077.4"; nearest_ref "ENSCGRT00001016272.1"; class_code "j"; tss_id "TSS28891";
LT883684v1	Cufflinks	exon	6473805	6475995	.	+	.	gene_id "XLOC_022188"; transcript_id "TCONS_00038942"; exon_number "9"; gene_name "ENSCGRG00001013545.1"; oId "ENSCGRT00001016272.1"; nearest_ref "ENSCGRT00001016272.1"; class_code "="; tss_id "TSS28888"; p_id "P19454";
LT883684v1	Cufflinks	exon	6473805	6475998	.	+	.	gene_id "XLOC_022188"; transcript_id "TCONS_00038945"; exon_number "2"; gene_name "ENSCGRG00001013545.1"; oId "CUFF.18077.3"; nearest_ref "ENSCGRT00001016272.1"; class_code "j"; tss_id "TSS28890";
LT883684v1	Cufflinks	exon	6473805	6475998	.	+	.	gene_id "XLOC_022188"; transcript_id "TCONS_00038946"; exon_number "2"; gene_name "ENSCGRG00001013545.1"; oId "CUFF.18077.4"; nearest_ref "ENSCGRT00001016272.1"; class_code "j"; tss_id "TSS28891";
LT883684v1	Cufflinks	exon	6473935	6474133	.	-	.	gene_id "XLOC_022450"; transcript_id "TCONS_00039433"; exon_number "2"; gene_name "ENSCGRG00001013545.1"; oId "CUFF.18076.1"; nearest_ref "ENSCGRT00001016272.1"; class_code "x"; tss_id "TSS29238";
LT883684v1	Cufflinks	exon	6604877	6605345	.	-	.	gene_id "XLOC_022451"; transcript_id "TCONS_00039434"; exon_number "1"; gene_name "ENSCGRG00001022254.1"; oId "CUFF.17952.1"; nearest_ref "ENSCGRT00001028532.1"; class_code "j"; tss_id "TSS29239";
LT883684v1	Cufflinks	exon	6604877	6605345	.	-	.	gene_id "XLOC_022451"; transcript_id "TCONS_00039435"; exon_number "1"; gene_name "ENSCGRG00001022254.1"; oId "CUFF.17952.2"; nearest_ref "ENSCGRT00001028532.1"; class_code "j"; tss_id "TSS29240";
LT883684v1	Cufflinks	exon	6604877	6605074	.	-	.	gene_id "XLOC_022451"; transcript_id "TCONS_00039436"; exon_number "1"; gene_name "ENSCGRG00001022254.1"; oId "CUFF.17952.3"; nearest_ref "ENSCGRT00001028532.1"; class_code "o"; tss_id "TSS29241";
LT883684v1	Cufflinks	exon	6605272	6605345	.	-	.	gene_id "XLOC_022451"; transcript_id "TCONS_00039437"; exon_number "1"; gene_name "ENSCGRG00001022254.1"; oId "ENSCGRT00001028532.1"; nearest_ref "ENSCGRT00001028532.1"; class_code "="; tss_id "TSS29242"; p_id "P19743";
LT883684v1	Cufflinks	exon	6605817	6605857	.	-	.	gene_id "XLOC_022451"; transcript_id "TCONS_00039434"; exon_number "2"; gene_name "ENSCGRG00001022254.1"; oId "CUFF.17952.1"; nearest_ref "ENSCGRT00001028532.1"; class_code "j"; tss_id "TSS29239";
LT883684v1	Cufflinks	exon	6605817	6605853	.	-	.	gene_id "XLOC_022451"; transcript_id "TCONS_00039435"; exon_number "2"; gene_name "ENSCGRG00001022254.1"; oId "CUFF.17952.2"; nearest_ref "ENSCGRT00001028532.1"; class_code "j"; tss_id "TSS29240";
LT883684v1	Cufflinks	exon	6605817	6605883	.	-	.	gene_id "XLOC_022451"; transcript_id "TCONS_00039437"; exon_number "2"; gene_name "ENSCGRG00001022254.1"; oId "ENSCGRT00001028532.1"; nearest_ref "ENSCGRT00001028532.1"; class_code "="; tss_id "TSS29242"; p_id "P19743";
LT883684v1	Cufflinks	exon	6606057	6607196	.	-	.	gene_id "XLOC_022451"; transcript_id "TCONS_00039437"; exon_number "3"; gene_name "ENSCGRG00001022254.1"; oId "ENSCGRT00001028532.1"; nearest_ref "ENSCGRT00001028532.1"; class_code "="; tss_id "TSS29242"; p_id "P19743";
LT883684v1	Cufflinks	exon	6607334	6607603	.	-	.	gene_id "XLOC_022451"; transcript_id "TCONS_00039437"; exon_number "4"; gene_name "ENSCGRG00001022254.1"; oId "ENSCGRT00001028532.1"; nearest_ref "ENSCGRT00001028532.1"; class_code "="; tss_id "TSS29242"; p_id "P19743";
LT883684v1	Cufflinks	exon	6662029	6662039	.	-	.	gene_id "XLOC_022451"; transcript_id "TCONS_00039434"; exon_number "3"; gene_name "ENSCGRG00001022254.1"; oId "CUFF.17952.1"; nearest_ref "ENSCGRT00001028532.1"; class_code "j"; tss_id "TSS29239";
LT883684v1	Cufflinks	exon	6712481	6712491	.	-	.	gene_id "XLOC_022451"; transcript_id "TCONS_00039435"; exon_number "3"; gene_name "ENSCGRG00001022254.1"; oId "CUFF.17952.2"; nearest_ref "ENSCGRT00001028532.1"; class_code "j"; tss_id "TSS29240";
LT883684v1	Cufflinks	exon	6864010	6864019	.	-	.	gene_id "XLOC_022451"; transcript_id "TCONS_00039436"; exon_number "2"; gene_name "ENSCGRG00001022254.1"; oId "CUFF.17952.3"; nearest_ref "ENSCGRT00001028532.1"; class_code "o"; tss_id "TSS29241";
LT883684v1	Cufflinks	exon	7157975	7158084	.	-	.	gene_id "XLOC_022452"; transcript_id "TCONS_00039438"; exon_number "1"; oId "CUFF.17947.2"; class_code "u"; tss_id "TSS29243";
LT883684v1	Cufflinks	exon	7157975	7158084	.	-	.	gene_id "XLOC_022452"; transcript_id "TCONS_00039439"; exon_number "1"; oId "CUFF.17947.1"; class_code "u"; tss_id "TSS29244";
LT883684v1	Cufflinks	exon	7157975	7158069	.	+	.	gene_id "XLOC_022190"; transcript_id "TCONS_00038947"; exon_number "1"; gene_name "ENSCGRG00001019317.1"; oId "CUFF.17946.1"; nearest_ref "ENSCGRT00001024301.1"; class_code "o"; tss_id "TSS28893";
LT883684v1	Cufflinks	exon	7158172	7158413	.	-	.	gene_id "XLOC_022452"; transcript_id "TCONS_00039438"; exon_number "2"; oId "CUFF.17947.2"; class_code "u"; tss_id "TSS29243";
LT883684v1	Cufflinks	exon	7158172	7158413	.	-	.	gene_id "XLOC_022452"; transcript_id "TCONS_00039439"; exon_number "2"; oId "CUFF.17947.1"; class_code "u"; tss_id "TSS29244";
LT883684v1	Cufflinks	exon	7160221	7160283	.	-	.	gene_id "XLOC_022452"; transcript_id "TCONS_00039438"; exon_number "3"; oId "CUFF.17947.2"; class_code "u"; tss_id "TSS29243";
LT883684v1	Cufflinks	exon	7160236	7160295	.	-	.	gene_id "XLOC_022452"; transcript_id "TCONS_00039439"; exon_number "3"; oId "CUFF.17947.1"; class_code "u"; tss_id "TSS29244";
LT883684v1	Cufflinks	exon	7161581	7161732	.	-	.	gene_id "XLOC_022452"; transcript_id "TCONS_00039439"; exon_number "4"; oId "CUFF.17947.1"; class_code "u"; tss_id "TSS29244";
LT883684v1	Cufflinks	exon	7179467	7180196	.	+	.	gene_id "XLOC_022191"; transcript_id "TCONS_00038948"; exon_number "1"; gene_name "ENSCGRG00001019317.1"; oId "ENSCGRT00001024294.1"; nearest_ref "ENSCGRT00001024294.1"; class_code "="; tss_id "TSS28894"; p_id "P19456";
LT883684v1	Cufflinks	exon	7179467	7180196	.	+	.	gene_id "XLOC_022191"; transcript_id "TCONS_00038949"; exon_number "1"; gene_name "ENSCGRG00001019317.1"; oId "CUFF.17948.2"; nearest_ref "ENSCGRT00001024294.1"; class_code "="; tss_id "TSS28894"; p_id "P19456";
LT883684v1	Cufflinks	exon	7179951	7180196	.	+	.	gene_id "XLOC_022191"; transcript_id "TCONS_00038950"; exon_number "1"; gene_name "ENSCGRG00001019317.1"; oId "ENSCGRT00001024301.1"; nearest_ref "ENSCGRT00001024301.1"; class_code "="; tss_id "TSS28895"; p_id "P19455";
LT883684v1	Cufflinks	exon	7181321	7181726	.	+	.	gene_id "XLOC_022191"; transcript_id "TCONS_00038948"; exon_number "2"; gene_name "ENSCGRG00001019317.1"; oId "ENSCGRT00001024294.1"; nearest_ref "ENSCGRT00001024294.1"; class_code "="; tss_id "TSS28894"; p_id "P19456";
LT883684v1	Cufflinks	exon	7181321	7181726	.	+	.	gene_id "XLOC_022191"; transcript_id "TCONS_00038949"; exon_number "2"; gene_name "ENSCGRG00001019317.1"; oId "CUFF.17948.2"; nearest_ref "ENSCGRT00001024294.1"; class_code "="; tss_id "TSS28894"; p_id "P19456";
LT883684v1	Cufflinks	exon	7181321	7181726	.	+	.	gene_id "XLOC_022191"; transcript_id "TCONS_00038950"; exon_number "2"; gene_name "ENSCGRG00001019317.1"; oId "ENSCGRT00001024301.1"; nearest_ref "ENSCGRT00001024301.1"; class_code "="; tss_id "TSS28895"; p_id "P19455";
LT883684v1	Cufflinks	exon	7181878	7182671	.	+	.	gene_id "XLOC_022191"; transcript_id "TCONS_00038948"; exon_number "3"; gene_name "ENSCGRG00001019317.1"; oId "ENSCGRT00001024294.1"; nearest_ref "ENSCGRT00001024294.1"; class_code "="; tss_id "TSS28894"; p_id "P19456";
LT883684v1	Cufflinks	exon	7181878	7183285	.	+	.	gene_id "XLOC_022191"; transcript_id "TCONS_00038949"; exon_number "3"; gene_name "ENSCGRG00001019317.1"; oId "CUFF.17948.2"; nearest_ref "ENSCGRT00001024294.1"; class_code "="; tss_id "TSS28894"; p_id "P19456";
LT883684v1	Cufflinks	exon	7181878	7182654	.	+	.	gene_id "XLOC_022191"; transcript_id "TCONS_00038950"; exon_number "3"; gene_name "ENSCGRG00001019317.1"; oId "ENSCGRT00001024301.1"; nearest_ref "ENSCGRT00001024301.1"; class_code "="; tss_id "TSS28895"; p_id "P19455";
LT883684v1	Cufflinks	exon	7183783	7183798	.	+	.	gene_id "XLOC_022191"; transcript_id "TCONS_00038950"; exon_number "4"; gene_name "ENSCGRG00001019317.1"; oId "ENSCGRT00001024301.1"; nearest_ref "ENSCGRT00001024301.1"; class_code "="; tss_id "TSS28895"; p_id "P19455";
LT883684v1	Cufflinks	exon	7183851	7184064	.	+	.	gene_id "XLOC_022191"; transcript_id "TCONS_00038950"; exon_number "5"; gene_name "ENSCGRG00001019317.1"; oId "ENSCGRT00001024301.1"; nearest_ref "ENSCGRT00001024301.1"; class_code "="; tss_id "TSS28895"; p_id "P19455";
LT883684v1	Cufflinks	exon	7217669	7217833	.	+	.	gene_id "XLOC_022192"; transcript_id "TCONS_00038951"; exon_number "1"; gene_name "ENSCGRG00001021640.1"; oId "ENSCGRT00001027642.1"; nearest_ref "ENSCGRT00001027642.1"; class_code "="; tss_id "TSS28896"; p_id "P19457";
LT883684v1	Cufflinks	exon	7217854	7218120	.	+	.	gene_id "XLOC_022192"; transcript_id "TCONS_00038951"; exon_number "2"; gene_name "ENSCGRG00001021640.1"; oId "ENSCGRT00001027642.1"; nearest_ref "ENSCGRT00001027642.1"; class_code "="; tss_id "TSS28896"; p_id "P19457";
LT883684v1	Cufflinks	exon	7218187	7218435	.	+	.	gene_id "XLOC_022192"; transcript_id "TCONS_00038951"; exon_number "3"; gene_name "ENSCGRG00001021640.1"; oId "ENSCGRT00001027642.1"; nearest_ref "ENSCGRT00001027642.1"; class_code "="; tss_id "TSS28896"; p_id "P19457";
LT883684v1	Cufflinks	exon	7254123	7254131	.	+	.	gene_id "XLOC_022190"; transcript_id "TCONS_00038947"; exon_number "2"; gene_name "ENSCGRG00001019317.1"; oId "CUFF.17946.1"; nearest_ref "ENSCGRT00001024301.1"; class_code "o"; tss_id "TSS28893";
LT883684v1	Cufflinks	exon	7254418	7254528	.	-	.	gene_id "XLOC_022453"; transcript_id "TCONS_00039440"; exon_number "1"; gene_name "ENSCGRG00001002415.1"; oId "ENSCGRT00001002943.1"; nearest_ref "ENSCGRT00001002943.1"; class_code "="; tss_id "TSS29245";
LT883684v1	Cufflinks	exon	7498263	7498307	.	+	.	gene_id "XLOC_022193"; transcript_id "TCONS_00038952"; exon_number "1"; gene_name "ENSCGRG00001005135.1"; oId "ENSCGRT00001006089.1"; nearest_ref "ENSCGRT00001006089.1"; class_code "="; tss_id "TSS28897"; p_id "P19458";
LT883684v1	Cufflinks	exon	7499212	7499460	.	+	.	gene_id "XLOC_022193"; transcript_id "TCONS_00038952"; exon_number "2"; gene_name "ENSCGRG00001005135.1"; oId "ENSCGRT00001006089.1"; nearest_ref "ENSCGRT00001006089.1"; class_code "="; tss_id "TSS28897"; p_id "P19458";
LT883684v1	Cufflinks	exon	7500102	7500211	.	+	.	gene_id "XLOC_022193"; transcript_id "TCONS_00038952"; exon_number "3"; gene_name "ENSCGRG00001005135.1"; oId "ENSCGRT00001006089.1"; nearest_ref "ENSCGRT00001006089.1"; class_code "="; tss_id "TSS28897"; p_id "P19458";
LT883684v1	Cufflinks	exon	7500381	7500688	.	+	.	gene_id "XLOC_022193"; transcript_id "TCONS_00038952"; exon_number "4"; gene_name "ENSCGRG00001005135.1"; oId "ENSCGRT00001006089.1"; nearest_ref "ENSCGRT00001006089.1"; class_code "="; tss_id "TSS28897"; p_id "P19458";
LT883684v1	Cufflinks	exon	7501442	7502047	.	+	.	gene_id "XLOC_022193"; transcript_id "TCONS_00038952"; exon_number "5"; gene_name "ENSCGRG00001005135.1"; oId "ENSCGRT00001006089.1"; nearest_ref "ENSCGRT00001006089.1"; class_code "="; tss_id "TSS28897"; p_id "P19458";
LT883684v1	Cufflinks	exon	7502884	7502891	.	+	.	gene_id "XLOC_022193"; transcript_id "TCONS_00038952"; exon_number "6"; gene_name "ENSCGRG00001005135.1"; oId "ENSCGRT00001006089.1"; nearest_ref "ENSCGRT00001006089.1"; class_code "="; tss_id "TSS28897"; p_id "P19458";
LT883684v1	Cufflinks	exon	7657133	7657285	.	+	.	gene_id "XLOC_022194"; transcript_id "TCONS_00038953"; exon_number "1"; gene_name "ENSCGRG00001020567.1"; oId "ENSCGRT00001026104.1"; nearest_ref "ENSCGRT00001026104.1"; class_code "="; tss_id "TSS28898"; p_id "P19459";
LT883684v1	Cufflinks	exon	7659888	7660114	.	+	.	gene_id "XLOC_022194"; transcript_id "TCONS_00038953"; exon_number "2"; gene_name "ENSCGRG00001020567.1"; oId "ENSCGRT00001026104.1"; nearest_ref "ENSCGRT00001026104.1"; class_code "="; tss_id "TSS28898"; p_id "P19459";
LT883684v1	Cufflinks	exon	7660811	7660959	.	+	.	gene_id "XLOC_022194"; transcript_id "TCONS_00038953"; exon_number "3"; gene_name "ENSCGRG00001020567.1"; oId "ENSCGRT00001026104.1"; nearest_ref "ENSCGRT00001026104.1"; class_code "="; tss_id "TSS28898"; p_id "P19459";
LT883684v1	Cufflinks	exon	7661873	7662001	.	+	.	gene_id "XLOC_022194"; transcript_id "TCONS_00038953"; exon_number "4"; gene_name "ENSCGRG00001020567.1"; oId "ENSCGRT00001026104.1"; nearest_ref "ENSCGRT00001026104.1"; class_code "="; tss_id "TSS28898"; p_id "P19459";
LT883684v1	Cufflinks	exon	7662189	7662362	.	+	.	gene_id "XLOC_022194"; transcript_id "TCONS_00038953"; exon_number "5"; gene_name "ENSCGRG00001020567.1"; oId "ENSCGRT00001026104.1"; nearest_ref "ENSCGRT00001026104.1"; class_code "="; tss_id "TSS28898"; p_id "P19459";
LT883684v1	Cufflinks	exon	7665096	7665269	.	+	.	gene_id "XLOC_022194"; transcript_id "TCONS_00038953"; exon_number "6"; gene_name "ENSCGRG00001020567.1"; oId "ENSCGRT00001026104.1"; nearest_ref "ENSCGRT00001026104.1"; class_code "="; tss_id "TSS28898"; p_id "P19459";
LT883684v1	Cufflinks	exon	7665450	7665623	.	+	.	gene_id "XLOC_022194"; transcript_id "TCONS_00038953"; exon_number "7"; gene_name "ENSCGRG00001020567.1"; oId "ENSCGRT00001026104.1"; nearest_ref "ENSCGRT00001026104.1"; class_code "="; tss_id "TSS28898"; p_id "P19459";
LT883684v1	Cufflinks	exon	7668062	7668217	.	+	.	gene_id "XLOC_022194"; transcript_id "TCONS_00038953"; exon_number "8"; gene_name "ENSCGRG00001020567.1"; oId "ENSCGRT00001026104.1"; nearest_ref "ENSCGRT00001026104.1"; class_code "="; tss_id "TSS28898"; p_id "P19459";
LT883684v1	Cufflinks	exon	7669213	7669354	.	+	.	gene_id "XLOC_022194"; transcript_id "TCONS_00038953"; exon_number "9"; gene_name "ENSCGRG00001020567.1"; oId "ENSCGRT00001026104.1"; nearest_ref "ENSCGRT00001026104.1"; class_code "="; tss_id "TSS28898"; p_id "P19459";
LT883684v1	Cufflinks	exon	7672409	7672545	.	+	.	gene_id "XLOC_022194"; transcript_id "TCONS_00038953"; exon_number "10"; gene_name "ENSCGRG00001020567.1"; oId "ENSCGRT00001026104.1"; nearest_ref "ENSCGRT00001026104.1"; class_code "="; tss_id "TSS28898"; p_id "P19459";
LT883684v1	Cufflinks	exon	7674243	7674402	.	+	.	gene_id "XLOC_022194"; transcript_id "TCONS_00038953"; exon_number "11"; gene_name "ENSCGRG00001020567.1"; oId "ENSCGRT00001026104.1"; nearest_ref "ENSCGRT00001026104.1"; class_code "="; tss_id "TSS28898"; p_id "P19459";
LT883684v1	Cufflinks	exon	7678230	7678339	.	+	.	gene_id "XLOC_022194"; transcript_id "TCONS_00038953"; exon_number "12"; gene_name "ENSCGRG00001020567.1"; oId "ENSCGRT00001026104.1"; nearest_ref "ENSCGRT00001026104.1"; class_code "="; tss_id "TSS28898"; p_id "P19459";
LT883684v1	Cufflinks	exon	7679836	7679939	.	+	.	gene_id "XLOC_022194"; transcript_id "TCONS_00038953"; exon_number "13"; gene_name "ENSCGRG00001020567.1"; oId "ENSCGRT00001026104.1"; nearest_ref "ENSCGRT00001026104.1"; class_code "="; tss_id "TSS28898"; p_id "P19459";
LT883684v1	Cufflinks	exon	7682525	7682695	.	+	.	gene_id "XLOC_022195"; transcript_id "TCONS_00038955"; exon_number "1"; gene_name "ENSCGRG00001018067.1"; oId "ENSCGRT00001022510.1"; nearest_ref "ENSCGRT00001022510.1"; class_code "="; tss_id "TSS28899"; p_id "P19461";
LT883684v1	Cufflinks	exon	7682525	7682695	.	+	.	gene_id "XLOC_022195"; transcript_id "TCONS_00038954"; exon_number "1"; gene_name "ENSCGRG00001018067.1"; oId "ENSCGRT00001022508.1"; nearest_ref "ENSCGRT00001022508.1"; class_code "="; tss_id "TSS28899"; p_id "P19460";
LT883684v1	Cufflinks	exon	7690472	7690611	.	+	.	gene_id "XLOC_022195"; transcript_id "TCONS_00038955"; exon_number "2"; gene_name "ENSCGRG00001018067.1"; oId "ENSCGRT00001022510.1"; nearest_ref "ENSCGRT00001022510.1"; class_code "="; tss_id "TSS28899"; p_id "P19461";
LT883684v1	Cufflinks	exon	7690472	7690611	.	+	.	gene_id "XLOC_022195"; transcript_id "TCONS_00038954"; exon_number "2"; gene_name "ENSCGRG00001018067.1"; oId "ENSCGRT00001022508.1"; nearest_ref "ENSCGRT00001022508.1"; class_code "="; tss_id "TSS28899"; p_id "P19460";
LT883684v1	Cufflinks	exon	7695024	7695241	.	+	.	gene_id "XLOC_022195"; transcript_id "TCONS_00038955"; exon_number "3"; gene_name "ENSCGRG00001018067.1"; oId "ENSCGRT00001022510.1"; nearest_ref "ENSCGRT00001022510.1"; class_code "="; tss_id "TSS28899"; p_id "P19461";
LT883684v1	Cufflinks	exon	7695024	7695241	.	+	.	gene_id "XLOC_022195"; transcript_id "TCONS_00038954"; exon_number "3"; gene_name "ENSCGRG00001018067.1"; oId "ENSCGRT00001022508.1"; nearest_ref "ENSCGRT00001022508.1"; class_code "="; tss_id "TSS28899"; p_id "P19460";
LT883684v1	Cufflinks	exon	7696549	7696661	.	+	.	gene_id "XLOC_022195"; transcript_id "TCONS_00038955"; exon_number "4"; gene_name "ENSCGRG00001018067.1"; oId "ENSCGRT00001022510.1"; nearest_ref "ENSCGRT00001022510.1"; class_code "="; tss_id "TSS28899"; p_id "P19461";
LT883684v1	Cufflinks	exon	7696549	7696661	.	+	.	gene_id "XLOC_022195"; transcript_id "TCONS_00038954"; exon_number "4"; gene_name "ENSCGRG00001018067.1"; oId "ENSCGRT00001022508.1"; nearest_ref "ENSCGRT00001022508.1"; class_code "="; tss_id "TSS28899"; p_id "P19460";
LT883684v1	Cufflinks	exon	7698438	7698498	.	+	.	gene_id "XLOC_022195"; transcript_id "TCONS_00038954"; exon_number "5"; gene_name "ENSCGRG00001018067.1"; oId "ENSCGRT00001022508.1"; nearest_ref "ENSCGRT00001022508.1"; class_code "="; tss_id "TSS28899"; p_id "P19460";
LT883684v1	Cufflinks	exon	7699470	7699528	.	+	.	gene_id "XLOC_022195"; transcript_id "TCONS_00038954"; exon_number "6"; gene_name "ENSCGRG00001018067.1"; oId "ENSCGRT00001022508.1"; nearest_ref "ENSCGRT00001022508.1"; class_code "="; tss_id "TSS28899"; p_id "P19460";
LT883684v1	Cufflinks	exon	7701101	7701135	.	+	.	gene_id "XLOC_022195"; transcript_id "TCONS_00038955"; exon_number "5"; gene_name "ENSCGRG00001018067.1"; oId "ENSCGRT00001022510.1"; nearest_ref "ENSCGRT00001022510.1"; class_code "="; tss_id "TSS28899"; p_id "P19461";
LT883684v1	Cufflinks	exon	7701101	7701135	.	+	.	gene_id "XLOC_022195"; transcript_id "TCONS_00038954"; exon_number "7"; gene_name "ENSCGRG00001018067.1"; oId "ENSCGRT00001022508.1"; nearest_ref "ENSCGRT00001022508.1"; class_code "="; tss_id "TSS28899"; p_id "P19460";
LT883684v1	Cufflinks	exon	7705396	7705450	.	+	.	gene_id "XLOC_022195"; transcript_id "TCONS_00038955"; exon_number "6"; gene_name "ENSCGRG00001018067.1"; oId "ENSCGRT00001022510.1"; nearest_ref "ENSCGRT00001022510.1"; class_code "="; tss_id "TSS28899"; p_id "P19461";
LT883684v1	Cufflinks	exon	7705396	7705450	.	+	.	gene_id "XLOC_022195"; transcript_id "TCONS_00038954"; exon_number "8"; gene_name "ENSCGRG00001018067.1"; oId "ENSCGRT00001022508.1"; nearest_ref "ENSCGRT00001022508.1"; class_code "="; tss_id "TSS28899"; p_id "P19460";
LT883684v1	Cufflinks	exon	7713989	7714071	.	+	.	gene_id "XLOC_022195"; transcript_id "TCONS_00038955"; exon_number "7"; gene_name "ENSCGRG00001018067.1"; oId "ENSCGRT00001022510.1"; nearest_ref "ENSCGRT00001022510.1"; class_code "="; tss_id "TSS28899"; p_id "P19461";
LT883684v1	Cufflinks	exon	7713989	7714071	.	+	.	gene_id "XLOC_022195"; transcript_id "TCONS_00038954"; exon_number "9"; gene_name "ENSCGRG00001018067.1"; oId "ENSCGRT00001022508.1"; nearest_ref "ENSCGRT00001022508.1"; class_code "="; tss_id "TSS28899"; p_id "P19460";
LT883684v1	Cufflinks	exon	7716498	7716623	.	+	.	gene_id "XLOC_022195"; transcript_id "TCONS_00038955"; exon_number "8"; gene_name "ENSCGRG00001018067.1"; oId "ENSCGRT00001022510.1"; nearest_ref "ENSCGRT00001022510.1"; class_code "="; tss_id "TSS28899"; p_id "P19461";
LT883684v1	Cufflinks	exon	7716498	7716623	.	+	.	gene_id "XLOC_022195"; transcript_id "TCONS_00038954"; exon_number "10"; gene_name "ENSCGRG00001018067.1"; oId "ENSCGRT00001022508.1"; nearest_ref "ENSCGRT00001022508.1"; class_code "="; tss_id "TSS28899"; p_id "P19460";
LT883684v1	Cufflinks	exon	7717711	7717864	.	+	.	gene_id "XLOC_022195"; transcript_id "TCONS_00038955"; exon_number "9"; gene_name "ENSCGRG00001018067.1"; oId "ENSCGRT00001022510.1"; nearest_ref "ENSCGRT00001022510.1"; class_code "="; tss_id "TSS28899"; p_id "P19461";
LT883684v1	Cufflinks	exon	7717711	7717864	.	+	.	gene_id "XLOC_022195"; transcript_id "TCONS_00038954"; exon_number "11"; gene_name "ENSCGRG00001018067.1"; oId "ENSCGRT00001022508.1"; nearest_ref "ENSCGRT00001022508.1"; class_code "="; tss_id "TSS28899"; p_id "P19460";
LT883684v1	Cufflinks	exon	7731609	7731707	.	+	.	gene_id "XLOC_022195"; transcript_id "TCONS_00038955"; exon_number "10"; gene_name "ENSCGRG00001018067.1"; oId "ENSCGRT00001022510.1"; nearest_ref "ENSCGRT00001022510.1"; class_code "="; tss_id "TSS28899"; p_id "P19461";
LT883684v1	Cufflinks	exon	7731609	7731707	.	+	.	gene_id "XLOC_022195"; transcript_id "TCONS_00038954"; exon_number "12"; gene_name "ENSCGRG00001018067.1"; oId "ENSCGRT00001022508.1"; nearest_ref "ENSCGRT00001022508.1"; class_code "="; tss_id "TSS28899"; p_id "P19460";
LT883684v1	Cufflinks	exon	7735800	7735935	.	+	.	gene_id "XLOC_022195"; transcript_id "TCONS_00038955"; exon_number "11"; gene_name "ENSCGRG00001018067.1"; oId "ENSCGRT00001022510.1"; nearest_ref "ENSCGRT00001022510.1"; class_code "="; tss_id "TSS28899"; p_id "P19461";
LT883684v1	Cufflinks	exon	7735800	7735935	.	+	.	gene_id "XLOC_022195"; transcript_id "TCONS_00038954"; exon_number "13"; gene_name "ENSCGRG00001018067.1"; oId "ENSCGRT00001022508.1"; nearest_ref "ENSCGRT00001022508.1"; class_code "="; tss_id "TSS28899"; p_id "P19460";
LT883684v1	Cufflinks	exon	7738512	7738696	.	+	.	gene_id "XLOC_022195"; transcript_id "TCONS_00038955"; exon_number "12"; gene_name "ENSCGRG00001018067.1"; oId "ENSCGRT00001022510.1"; nearest_ref "ENSCGRT00001022510.1"; class_code "="; tss_id "TSS28899"; p_id "P19461";
LT883684v1	Cufflinks	exon	7738512	7738696	.	+	.	gene_id "XLOC_022195"; transcript_id "TCONS_00038954"; exon_number "14"; gene_name "ENSCGRG00001018067.1"; oId "ENSCGRT00001022508.1"; nearest_ref "ENSCGRT00001022508.1"; class_code "="; tss_id "TSS28899"; p_id "P19460";
LT883684v1	Cufflinks	exon	7779308	7779581	.	+	.	gene_id "XLOC_022196"; transcript_id "TCONS_00038956"; exon_number "1"; gene_name "ENSCGRG00001015472.1"; oId "ENSCGRT00001018898.1"; nearest_ref "ENSCGRT00001018898.1"; class_code "="; tss_id "TSS28900"; p_id "P19462";
LT883684v1	Cufflinks	exon	7788616	7788747	.	+	.	gene_id "XLOC_022196"; transcript_id "TCONS_00038956"; exon_number "2"; gene_name "ENSCGRG00001015472.1"; oId "ENSCGRT00001018898.1"; nearest_ref "ENSCGRT00001018898.1"; class_code "="; tss_id "TSS28900"; p_id "P19462";
LT883684v1	Cufflinks	exon	7790241	7790478	.	+	.	gene_id "XLOC_022196"; transcript_id "TCONS_00038956"; exon_number "3"; gene_name "ENSCGRG00001015472.1"; oId "ENSCGRT00001018898.1"; nearest_ref "ENSCGRT00001018898.1"; class_code "="; tss_id "TSS28900"; p_id "P19462";
LT883684v1	Cufflinks	exon	7799229	7799367	.	+	.	gene_id "XLOC_022196"; transcript_id "TCONS_00038956"; exon_number "4"; gene_name "ENSCGRG00001015472.1"; oId "ENSCGRT00001018898.1"; nearest_ref "ENSCGRT00001018898.1"; class_code "="; tss_id "TSS28900"; p_id "P19462";
LT883684v1	Cufflinks	exon	7805250	7805384	.	+	.	gene_id "XLOC_022196"; transcript_id "TCONS_00038956"; exon_number "5"; gene_name "ENSCGRG00001015472.1"; oId "ENSCGRT00001018898.1"; nearest_ref "ENSCGRT00001018898.1"; class_code "="; tss_id "TSS28900"; p_id "P19462";
LT883684v1	Cufflinks	exon	7806060	7806163	.	+	.	gene_id "XLOC_022196"; transcript_id "TCONS_00038956"; exon_number "6"; gene_name "ENSCGRG00001015472.1"; oId "ENSCGRT00001018898.1"; nearest_ref "ENSCGRT00001018898.1"; class_code "="; tss_id "TSS28900"; p_id "P19462";
LT883684v1	Cufflinks	exon	7807251	7807375	.	+	.	gene_id "XLOC_022196"; transcript_id "TCONS_00038956"; exon_number "7"; gene_name "ENSCGRG00001015472.1"; oId "ENSCGRT00001018898.1"; nearest_ref "ENSCGRT00001018898.1"; class_code "="; tss_id "TSS28900"; p_id "P19462";
LT883684v1	Cufflinks	exon	7808886	7808998	.	+	.	gene_id "XLOC_022196"; transcript_id "TCONS_00038956"; exon_number "8"; gene_name "ENSCGRG00001015472.1"; oId "ENSCGRT00001018898.1"; nearest_ref "ENSCGRT00001018898.1"; class_code "="; tss_id "TSS28900"; p_id "P19462";
LT883684v1	Cufflinks	exon	7810062	7810190	.	+	.	gene_id "XLOC_022196"; transcript_id "TCONS_00038956"; exon_number "9"; gene_name "ENSCGRG00001015472.1"; oId "ENSCGRT00001018898.1"; nearest_ref "ENSCGRT00001018898.1"; class_code "="; tss_id "TSS28900"; p_id "P19462";
LT883684v1	Cufflinks	exon	7810490	7810589	.	+	.	gene_id "XLOC_022196"; transcript_id "TCONS_00038956"; exon_number "10"; gene_name "ENSCGRG00001015472.1"; oId "ENSCGRT00001018898.1"; nearest_ref "ENSCGRT00001018898.1"; class_code "="; tss_id "TSS28900"; p_id "P19462";
LT883684v1	Cufflinks	exon	7811507	7811607	.	+	.	gene_id "XLOC_022196"; transcript_id "TCONS_00038956"; exon_number "11"; gene_name "ENSCGRG00001015472.1"; oId "ENSCGRT00001018898.1"; nearest_ref "ENSCGRT00001018898.1"; class_code "="; tss_id "TSS28900"; p_id "P19462";
LT883684v1	Cufflinks	exon	7812014	7812181	.	+	.	gene_id "XLOC_022196"; transcript_id "TCONS_00038956"; exon_number "12"; gene_name "ENSCGRG00001015472.1"; oId "ENSCGRT00001018898.1"; nearest_ref "ENSCGRT00001018898.1"; class_code "="; tss_id "TSS28900"; p_id "P19462";
LT883684v1	Cufflinks	exon	7812888	7812959	.	+	.	gene_id "XLOC_022196"; transcript_id "TCONS_00038956"; exon_number "13"; gene_name "ENSCGRG00001015472.1"; oId "ENSCGRT00001018898.1"; nearest_ref "ENSCGRT00001018898.1"; class_code "="; tss_id "TSS28900"; p_id "P19462";
LT883684v1	Cufflinks	exon	7813536	7813559	.	+	.	gene_id "XLOC_022196"; transcript_id "TCONS_00038956"; exon_number "14"; gene_name "ENSCGRG00001015472.1"; oId "ENSCGRT00001018898.1"; nearest_ref "ENSCGRT00001018898.1"; class_code "="; tss_id "TSS28900"; p_id "P19462";
LT883684v1	Cufflinks	exon	7886646	7886805	.	-	.	gene_id "XLOC_022454"; transcript_id "TCONS_00039441"; exon_number "1"; gene_name "ENSCGRG00001017007.1"; oId "ENSCGRT00001021016.1"; nearest_ref "ENSCGRT00001021016.1"; class_code "="; tss_id "TSS29246"; p_id "P19744";
LT883684v1	Cufflinks	exon	7887098	7887170	.	-	.	gene_id "XLOC_022454"; transcript_id "TCONS_00039441"; exon_number "2"; gene_name "ENSCGRG00001017007.1"; oId "ENSCGRT00001021016.1"; nearest_ref "ENSCGRT00001021016.1"; class_code "="; tss_id "TSS29246"; p_id "P19744";
LT883684v1	Cufflinks	exon	7888429	7888560	.	-	.	gene_id "XLOC_022454"; transcript_id "TCONS_00039441"; exon_number "3"; gene_name "ENSCGRG00001017007.1"; oId "ENSCGRT00001021016.1"; nearest_ref "ENSCGRT00001021016.1"; class_code "="; tss_id "TSS29246"; p_id "P19744";
LT883684v1	Cufflinks	exon	7892961	7893108	.	-	.	gene_id "XLOC_022454"; transcript_id "TCONS_00039441"; exon_number "4"; gene_name "ENSCGRG00001017007.1"; oId "ENSCGRT00001021016.1"; nearest_ref "ENSCGRT00001021016.1"; class_code "="; tss_id "TSS29246"; p_id "P19744";
LT883684v1	Cufflinks	exon	7893343	7893423	.	-	.	gene_id "XLOC_022454"; transcript_id "TCONS_00039441"; exon_number "5"; gene_name "ENSCGRG00001017007.1"; oId "ENSCGRT00001021016.1"; nearest_ref "ENSCGRT00001021016.1"; class_code "="; tss_id "TSS29246"; p_id "P19744";
LT883684v1	Cufflinks	exon	7894991	7895131	.	-	.	gene_id "XLOC_022454"; transcript_id "TCONS_00039441"; exon_number "6"; gene_name "ENSCGRG00001017007.1"; oId "ENSCGRT00001021016.1"; nearest_ref "ENSCGRT00001021016.1"; class_code "="; tss_id "TSS29246"; p_id "P19744";
LT883684v1	Cufflinks	exon	7898431	7898469	.	-	.	gene_id "XLOC_022454"; transcript_id "TCONS_00039441"; exon_number "7"; gene_name "ENSCGRG00001017007.1"; oId "ENSCGRT00001021016.1"; nearest_ref "ENSCGRT00001021016.1"; class_code "="; tss_id "TSS29246"; p_id "P19744";
LT883684v1	Cufflinks	exon	7899950	7900054	.	-	.	gene_id "XLOC_022454"; transcript_id "TCONS_00039441"; exon_number "8"; gene_name "ENSCGRG00001017007.1"; oId "ENSCGRT00001021016.1"; nearest_ref "ENSCGRT00001021016.1"; class_code "="; tss_id "TSS29246"; p_id "P19744";
LT883684v1	Cufflinks	exon	7901408	7901512	.	-	.	gene_id "XLOC_022454"; transcript_id "TCONS_00039441"; exon_number "9"; gene_name "ENSCGRG00001017007.1"; oId "ENSCGRT00001021016.1"; nearest_ref "ENSCGRT00001021016.1"; class_code "="; tss_id "TSS29246"; p_id "P19744";
LT883684v1	Cufflinks	exon	7903745	7903898	.	-	.	gene_id "XLOC_022454"; transcript_id "TCONS_00039441"; exon_number "10"; gene_name "ENSCGRG00001017007.1"; oId "ENSCGRT00001021016.1"; nearest_ref "ENSCGRT00001021016.1"; class_code "="; tss_id "TSS29246"; p_id "P19744";
LT883684v1	Cufflinks	exon	7906105	7906238	.	-	.	gene_id "XLOC_022454"; transcript_id "TCONS_00039441"; exon_number "11"; gene_name "ENSCGRG00001017007.1"; oId "ENSCGRT00001021016.1"; nearest_ref "ENSCGRT00001021016.1"; class_code "="; tss_id "TSS29246"; p_id "P19744";
LT883684v1	Cufflinks	exon	7908405	7908549	.	-	.	gene_id "XLOC_022454"; transcript_id "TCONS_00039441"; exon_number "12"; gene_name "ENSCGRG00001017007.1"; oId "ENSCGRT00001021016.1"; nearest_ref "ENSCGRT00001021016.1"; class_code "="; tss_id "TSS29246"; p_id "P19744";
LT883684v1	Cufflinks	exon	7911635	7911839	.	-	.	gene_id "XLOC_022454"; transcript_id "TCONS_00039441"; exon_number "13"; gene_name "ENSCGRG00001017007.1"; oId "ENSCGRT00001021016.1"; nearest_ref "ENSCGRT00001021016.1"; class_code "="; tss_id "TSS29246"; p_id "P19744";
LT883684v1	Cufflinks	exon	7914110	7914161	.	-	.	gene_id "XLOC_022454"; transcript_id "TCONS_00039441"; exon_number "14"; gene_name "ENSCGRG00001017007.1"; oId "ENSCGRT00001021016.1"; nearest_ref "ENSCGRT00001021016.1"; class_code "="; tss_id "TSS29246"; p_id "P19744";
LT883684v1	Cufflinks	exon	7934653	7934824	.	-	.	gene_id "XLOC_022455"; transcript_id "TCONS_00039442"; exon_number "1"; gene_name "ENSCGRG00001013949.1"; oId "ENSCGRT00001016808.1"; nearest_ref "ENSCGRT00001016808.1"; class_code "="; tss_id "TSS29247"; p_id "P19745";
LT883684v1	Cufflinks	exon	7935087	7935159	.	-	.	gene_id "XLOC_022455"; transcript_id "TCONS_00039442"; exon_number "2"; gene_name "ENSCGRG00001013949.1"; oId "ENSCGRT00001016808.1"; nearest_ref "ENSCGRT00001016808.1"; class_code "="; tss_id "TSS29247"; p_id "P19745";
LT883684v1	Cufflinks	exon	7936041	7936172	.	-	.	gene_id "XLOC_022455"; transcript_id "TCONS_00039442"; exon_number "3"; gene_name "ENSCGRG00001013949.1"; oId "ENSCGRT00001016808.1"; nearest_ref "ENSCGRT00001016808.1"; class_code "="; tss_id "TSS29247"; p_id "P19745";
LT883684v1	Cufflinks	exon	7940416	7940563	.	-	.	gene_id "XLOC_022455"; transcript_id "TCONS_00039442"; exon_number "4"; gene_name "ENSCGRG00001013949.1"; oId "ENSCGRT00001016808.1"; nearest_ref "ENSCGRT00001016808.1"; class_code "="; tss_id "TSS29247"; p_id "P19745";
LT883684v1	Cufflinks	exon	7941418	7941489	.	-	.	gene_id "XLOC_022455"; transcript_id "TCONS_00039442"; exon_number "5"; gene_name "ENSCGRG00001013949.1"; oId "ENSCGRT00001016808.1"; nearest_ref "ENSCGRT00001016808.1"; class_code "="; tss_id "TSS29247"; p_id "P19745";
LT883684v1	Cufflinks	exon	7942084	7942224	.	-	.	gene_id "XLOC_022455"; transcript_id "TCONS_00039442"; exon_number "6"; gene_name "ENSCGRG00001013949.1"; oId "ENSCGRT00001016808.1"; nearest_ref "ENSCGRT00001016808.1"; class_code "="; tss_id "TSS29247"; p_id "P19745";
LT883684v1	Cufflinks	exon	7944966	7945004	.	-	.	gene_id "XLOC_022455"; transcript_id "TCONS_00039442"; exon_number "7"; gene_name "ENSCGRG00001013949.1"; oId "ENSCGRT00001016808.1"; nearest_ref "ENSCGRT00001016808.1"; class_code "="; tss_id "TSS29247"; p_id "P19745";
LT883684v1	Cufflinks	exon	7945907	7946011	.	-	.	gene_id "XLOC_022455"; transcript_id "TCONS_00039442"; exon_number "8"; gene_name "ENSCGRG00001013949.1"; oId "ENSCGRT00001016808.1"; nearest_ref "ENSCGRT00001016808.1"; class_code "="; tss_id "TSS29247"; p_id "P19745";
LT883684v1	Cufflinks	exon	7947172	7947276	.	-	.	gene_id "XLOC_022455"; transcript_id "TCONS_00039442"; exon_number "9"; gene_name "ENSCGRG00001013949.1"; oId "ENSCGRT00001016808.1"; nearest_ref "ENSCGRT00001016808.1"; class_code "="; tss_id "TSS29247"; p_id "P19745";
LT883684v1	Cufflinks	exon	7950115	7950268	.	-	.	gene_id "XLOC_022455"; transcript_id "TCONS_00039442"; exon_number "10"; gene_name "ENSCGRG00001013949.1"; oId "ENSCGRT00001016808.1"; nearest_ref "ENSCGRT00001016808.1"; class_code "="; tss_id "TSS29247"; p_id "P19745";
LT883684v1	Cufflinks	exon	7951467	7951600	.	-	.	gene_id "XLOC_022455"; transcript_id "TCONS_00039442"; exon_number "11"; gene_name "ENSCGRG00001013949.1"; oId "ENSCGRT00001016808.1"; nearest_ref "ENSCGRT00001016808.1"; class_code "="; tss_id "TSS29247"; p_id "P19745";
LT883684v1	Cufflinks	exon	7954235	7954379	.	-	.	gene_id "XLOC_022455"; transcript_id "TCONS_00039442"; exon_number "12"; gene_name "ENSCGRG00001013949.1"; oId "ENSCGRT00001016808.1"; nearest_ref "ENSCGRT00001016808.1"; class_code "="; tss_id "TSS29247"; p_id "P19745";
LT883684v1	Cufflinks	exon	7956974	7957181	.	-	.	gene_id "XLOC_022455"; transcript_id "TCONS_00039442"; exon_number "13"; gene_name "ENSCGRG00001013949.1"; oId "ENSCGRT00001016808.1"; nearest_ref "ENSCGRT00001016808.1"; class_code "="; tss_id "TSS29247"; p_id "P19745";
LT883684v1	Cufflinks	exon	7957508	7957559	.	-	.	gene_id "XLOC_022455"; transcript_id "TCONS_00039442"; exon_number "14"; gene_name "ENSCGRG00001013949.1"; oId "ENSCGRT00001016808.1"; nearest_ref "ENSCGRT00001016808.1"; class_code "="; tss_id "TSS29247"; p_id "P19745";
LT883684v1	Cufflinks	exon	7962208	7962429	.	-	.	gene_id "XLOC_022456"; transcript_id "TCONS_00039443"; exon_number "1"; gene_name "ENSCGRG00001017957.1"; oId "ENSCGRT00001022349.1"; nearest_ref "ENSCGRT00001022349.1"; class_code "="; tss_id "TSS29248"; p_id "P19746";
LT883684v1	Cufflinks	exon	7962442	7962517	.	-	.	gene_id "XLOC_022456"; transcript_id "TCONS_00039443"; exon_number "2"; gene_name "ENSCGRG00001017957.1"; oId "ENSCGRT00001022349.1"; nearest_ref "ENSCGRT00001022349.1"; class_code "="; tss_id "TSS29248"; p_id "P19746";
LT883684v1	Cufflinks	exon	7962572	7962816	.	-	.	gene_id "XLOC_022456"; transcript_id "TCONS_00039443"; exon_number "3"; gene_name "ENSCGRG00001017957.1"; oId "ENSCGRT00001022349.1"; nearest_ref "ENSCGRT00001022349.1"; class_code "="; tss_id "TSS29248"; p_id "P19746";
LT883684v1	Cufflinks	exon	7962866	7962955	.	-	.	gene_id "XLOC_022456"; transcript_id "TCONS_00039443"; exon_number "4"; gene_name "ENSCGRG00001017957.1"; oId "ENSCGRT00001022349.1"; nearest_ref "ENSCGRT00001022349.1"; class_code "="; tss_id "TSS29248"; p_id "P19746";
LT883684v1	Cufflinks	exon	8086767	8086950	.	-	.	gene_id "XLOC_022457"; transcript_id "TCONS_00039444"; exon_number "1"; gene_name "ENSCGRG00001025029.1"; oId "ENSCGRT00001032519.1"; nearest_ref "ENSCGRT00001032519.1"; class_code "="; tss_id "TSS29249"; p_id "P19747";
LT883684v1	Cufflinks	exon	8089182	8089254	.	-	.	gene_id "XLOC_022457"; transcript_id "TCONS_00039444"; exon_number "2"; gene_name "ENSCGRG00001025029.1"; oId "ENSCGRT00001032519.1"; nearest_ref "ENSCGRT00001032519.1"; class_code "="; tss_id "TSS29249"; p_id "P19747";
LT883684v1	Cufflinks	exon	8091449	8091580	.	-	.	gene_id "XLOC_022457"; transcript_id "TCONS_00039444"; exon_number "3"; gene_name "ENSCGRG00001025029.1"; oId "ENSCGRT00001032519.1"; nearest_ref "ENSCGRT00001032519.1"; class_code "="; tss_id "TSS29249"; p_id "P19747";
LT883684v1	Cufflinks	exon	8099824	8099971	.	-	.	gene_id "XLOC_022457"; transcript_id "TCONS_00039444"; exon_number "4"; gene_name "ENSCGRG00001025029.1"; oId "ENSCGRT00001032519.1"; nearest_ref "ENSCGRT00001032519.1"; class_code "="; tss_id "TSS29249"; p_id "P19747";
LT883684v1	Cufflinks	exon	8101077	8101157	.	-	.	gene_id "XLOC_022457"; transcript_id "TCONS_00039444"; exon_number "5"; gene_name "ENSCGRG00001025029.1"; oId "ENSCGRT00001032519.1"; nearest_ref "ENSCGRT00001032519.1"; class_code "="; tss_id "TSS29249"; p_id "P19747";
LT883684v1	Cufflinks	exon	8102021	8102161	.	-	.	gene_id "XLOC_022457"; transcript_id "TCONS_00039444"; exon_number "6"; gene_name "ENSCGRG00001025029.1"; oId "ENSCGRT00001032519.1"; nearest_ref "ENSCGRT00001032519.1"; class_code "="; tss_id "TSS29249"; p_id "P19747";
LT883684v1	Cufflinks	exon	8105849	8105887	.	-	.	gene_id "XLOC_022457"; transcript_id "TCONS_00039444"; exon_number "7"; gene_name "ENSCGRG00001025029.1"; oId "ENSCGRT00001032519.1"; nearest_ref "ENSCGRT00001032519.1"; class_code "="; tss_id "TSS29249"; p_id "P19747";
LT883684v1	Cufflinks	exon	8109041	8109145	.	-	.	gene_id "XLOC_022457"; transcript_id "TCONS_00039444"; exon_number "8"; gene_name "ENSCGRG00001025029.1"; oId "ENSCGRT00001032519.1"; nearest_ref "ENSCGRT00001032519.1"; class_code "="; tss_id "TSS29249"; p_id "P19747";
LT883684v1	Cufflinks	exon	8110783	8110887	.	-	.	gene_id "XLOC_022457"; transcript_id "TCONS_00039444"; exon_number "9"; gene_name "ENSCGRG00001025029.1"; oId "ENSCGRT00001032519.1"; nearest_ref "ENSCGRT00001032519.1"; class_code "="; tss_id "TSS29249"; p_id "P19747";
LT883684v1	Cufflinks	exon	8111824	8111977	.	-	.	gene_id "XLOC_022457"; transcript_id "TCONS_00039444"; exon_number "10"; gene_name "ENSCGRG00001025029.1"; oId "ENSCGRT00001032519.1"; nearest_ref "ENSCGRT00001032519.1"; class_code "="; tss_id "TSS29249"; p_id "P19747";
LT883684v1	Cufflinks	exon	8113439	8113572	.	-	.	gene_id "XLOC_022457"; transcript_id "TCONS_00039444"; exon_number "11"; gene_name "ENSCGRG00001025029.1"; oId "ENSCGRT00001032519.1"; nearest_ref "ENSCGRT00001032519.1"; class_code "="; tss_id "TSS29249"; p_id "P19747";
LT883684v1	Cufflinks	exon	8115906	8116050	.	-	.	gene_id "XLOC_022457"; transcript_id "TCONS_00039444"; exon_number "12"; gene_name "ENSCGRG00001025029.1"; oId "ENSCGRT00001032519.1"; nearest_ref "ENSCGRT00001032519.1"; class_code "="; tss_id "TSS29249"; p_id "P19747";
LT883684v1	Cufflinks	exon	8118091	8118295	.	-	.	gene_id "XLOC_022457"; transcript_id "TCONS_00039444"; exon_number "13"; gene_name "ENSCGRG00001025029.1"; oId "ENSCGRT00001032519.1"; nearest_ref "ENSCGRT00001032519.1"; class_code "="; tss_id "TSS29249"; p_id "P19747";
LT883684v1	Cufflinks	exon	8121299	8121350	.	-	.	gene_id "XLOC_022457"; transcript_id "TCONS_00039444"; exon_number "14"; gene_name "ENSCGRG00001025029.1"; oId "ENSCGRT00001032519.1"; nearest_ref "ENSCGRT00001032519.1"; class_code "="; tss_id "TSS29249"; p_id "P19747";
LT883684v1	Cufflinks	exon	8130731	8130902	.	-	.	gene_id "XLOC_022458"; transcript_id "TCONS_00039446"; exon_number "1"; gene_name "ENSCGRG00001019039.1"; oId "ENSCGRT00001023911.1"; nearest_ref "ENSCGRT00001023911.1"; class_code "="; tss_id "TSS29250"; p_id "P19749";
LT883684v1	Cufflinks	exon	8130731	8130902	.	-	.	gene_id "XLOC_022458"; transcript_id "TCONS_00039445"; exon_number "1"; gene_name "ENSCGRG00001019039.1"; oId "ENSCGRT00001023909.1"; nearest_ref "ENSCGRT00001023909.1"; class_code "="; tss_id "TSS29250"; p_id "P19748";
LT883684v1	Cufflinks	exon	8131151	8131223	.	-	.	gene_id "XLOC_022458"; transcript_id "TCONS_00039446"; exon_number "2"; gene_name "ENSCGRG00001019039.1"; oId "ENSCGRT00001023911.1"; nearest_ref "ENSCGRT00001023911.1"; class_code "="; tss_id "TSS29250"; p_id "P19749";
LT883684v1	Cufflinks	exon	8131151	8131223	.	-	.	gene_id "XLOC_022458"; transcript_id "TCONS_00039445"; exon_number "2"; gene_name "ENSCGRG00001019039.1"; oId "ENSCGRT00001023909.1"; nearest_ref "ENSCGRT00001023909.1"; class_code "="; tss_id "TSS29250"; p_id "P19748";
LT883684v1	Cufflinks	exon	8132150	8132281	.	-	.	gene_id "XLOC_022458"; transcript_id "TCONS_00039446"; exon_number "3"; gene_name "ENSCGRG00001019039.1"; oId "ENSCGRT00001023911.1"; nearest_ref "ENSCGRT00001023911.1"; class_code "="; tss_id "TSS29250"; p_id "P19749";
LT883684v1	Cufflinks	exon	8132150	8132281	.	-	.	gene_id "XLOC_022458"; transcript_id "TCONS_00039445"; exon_number "3"; gene_name "ENSCGRG00001019039.1"; oId "ENSCGRT00001023909.1"; nearest_ref "ENSCGRT00001023909.1"; class_code "="; tss_id "TSS29250"; p_id "P19748";
LT883684v1	Cufflinks	exon	8138408	8138530	.	-	.	gene_id "XLOC_022458"; transcript_id "TCONS_00039446"; exon_number "4"; gene_name "ENSCGRG00001019039.1"; oId "ENSCGRT00001023911.1"; nearest_ref "ENSCGRT00001023911.1"; class_code "="; tss_id "TSS29250"; p_id "P19749";
LT883684v1	Cufflinks	exon	8138408	8138555	.	-	.	gene_id "XLOC_022458"; transcript_id "TCONS_00039445"; exon_number "4"; gene_name "ENSCGRG00001019039.1"; oId "ENSCGRT00001023909.1"; nearest_ref "ENSCGRT00001023909.1"; class_code "="; tss_id "TSS29250"; p_id "P19748";
LT883684v1	Cufflinks	exon	8138807	8138887	.	-	.	gene_id "XLOC_022458"; transcript_id "TCONS_00039445"; exon_number "5"; gene_name "ENSCGRG00001019039.1"; oId "ENSCGRT00001023909.1"; nearest_ref "ENSCGRT00001023909.1"; class_code "="; tss_id "TSS29250"; p_id "P19748";
LT883684v1	Cufflinks	exon	8140590	8140609	.	-	.	gene_id "XLOC_022458"; transcript_id "TCONS_00039446"; exon_number "5"; gene_name "ENSCGRG00001019039.1"; oId "ENSCGRT00001023911.1"; nearest_ref "ENSCGRT00001023911.1"; class_code "="; tss_id "TSS29250"; p_id "P19749";
LT883684v1	Cufflinks	exon	8140675	8140815	.	-	.	gene_id "XLOC_022458"; transcript_id "TCONS_00039445"; exon_number "6"; gene_name "ENSCGRG00001019039.1"; oId "ENSCGRT00001023909.1"; nearest_ref "ENSCGRT00001023909.1"; class_code "="; tss_id "TSS29250"; p_id "P19748";
LT883684v1	Cufflinks	exon	8140682	8140815	.	-	.	gene_id "XLOC_022458"; transcript_id "TCONS_00039446"; exon_number "6"; gene_name "ENSCGRG00001019039.1"; oId "ENSCGRT00001023911.1"; nearest_ref "ENSCGRT00001023911.1"; class_code "="; tss_id "TSS29250"; p_id "P19749";
LT883684v1	Cufflinks	exon	8143538	8143609	.	-	.	gene_id "XLOC_022458"; transcript_id "TCONS_00039446"; exon_number "7"; gene_name "ENSCGRG00001019039.1"; oId "ENSCGRT00001023911.1"; nearest_ref "ENSCGRT00001023911.1"; class_code "="; tss_id "TSS29250"; p_id "P19749";
LT883684v1	Cufflinks	exon	8143538	8143576	.	-	.	gene_id "XLOC_022458"; transcript_id "TCONS_00039445"; exon_number "7"; gene_name "ENSCGRG00001019039.1"; oId "ENSCGRT00001023909.1"; nearest_ref "ENSCGRT00001023909.1"; class_code "="; tss_id "TSS29250"; p_id "P19748";
LT883684v1	Cufflinks	exon	8146991	8147122	.	-	.	gene_id "XLOC_022458"; transcript_id "TCONS_00039446"; exon_number "8"; gene_name "ENSCGRG00001019039.1"; oId "ENSCGRT00001023911.1"; nearest_ref "ENSCGRT00001023911.1"; class_code "="; tss_id "TSS29250"; p_id "P19749";
LT883684v1	Cufflinks	exon	8147018	8147122	.	-	.	gene_id "XLOC_022458"; transcript_id "TCONS_00039445"; exon_number "8"; gene_name "ENSCGRG00001019039.1"; oId "ENSCGRT00001023909.1"; nearest_ref "ENSCGRT00001023909.1"; class_code "="; tss_id "TSS29250"; p_id "P19748";
LT883684v1	Cufflinks	exon	8148080	8148233	.	-	.	gene_id "XLOC_022458"; transcript_id "TCONS_00039446"; exon_number "9"; gene_name "ENSCGRG00001019039.1"; oId "ENSCGRT00001023911.1"; nearest_ref "ENSCGRT00001023911.1"; class_code "="; tss_id "TSS29250"; p_id "P19749";
LT883684v1	Cufflinks	exon	8148080	8148233	.	-	.	gene_id "XLOC_022458"; transcript_id "TCONS_00039445"; exon_number "9"; gene_name "ENSCGRG00001019039.1"; oId "ENSCGRT00001023909.1"; nearest_ref "ENSCGRT00001023909.1"; class_code "="; tss_id "TSS29250"; p_id "P19748";
LT883684v1	Cufflinks	exon	8149882	8150015	.	-	.	gene_id "XLOC_022458"; transcript_id "TCONS_00039446"; exon_number "10"; gene_name "ENSCGRG00001019039.1"; oId "ENSCGRT00001023911.1"; nearest_ref "ENSCGRT00001023911.1"; class_code "="; tss_id "TSS29250"; p_id "P19749";
LT883684v1	Cufflinks	exon	8149882	8150015	.	-	.	gene_id "XLOC_022458"; transcript_id "TCONS_00039445"; exon_number "10"; gene_name "ENSCGRG00001019039.1"; oId "ENSCGRT00001023909.1"; nearest_ref "ENSCGRT00001023909.1"; class_code "="; tss_id "TSS29250"; p_id "P19748";
LT883684v1	Cufflinks	exon	8152089	8152233	.	-	.	gene_id "XLOC_022458"; transcript_id "TCONS_00039446"; exon_number "11"; gene_name "ENSCGRG00001019039.1"; oId "ENSCGRT00001023911.1"; nearest_ref "ENSCGRT00001023911.1"; class_code "="; tss_id "TSS29250"; p_id "P19749";
LT883684v1	Cufflinks	exon	8152089	8152233	.	-	.	gene_id "XLOC_022458"; transcript_id "TCONS_00039445"; exon_number "11"; gene_name "ENSCGRG00001019039.1"; oId "ENSCGRT00001023909.1"; nearest_ref "ENSCGRT00001023909.1"; class_code "="; tss_id "TSS29250"; p_id "P19748";
LT883684v1	Cufflinks	exon	8154511	8154715	.	-	.	gene_id "XLOC_022458"; transcript_id "TCONS_00039446"; exon_number "12"; gene_name "ENSCGRG00001019039.1"; oId "ENSCGRT00001023911.1"; nearest_ref "ENSCGRT00001023911.1"; class_code "="; tss_id "TSS29250"; p_id "P19749";
LT883684v1	Cufflinks	exon	8154511	8154715	.	-	.	gene_id "XLOC_022458"; transcript_id "TCONS_00039445"; exon_number "12"; gene_name "ENSCGRG00001019039.1"; oId "ENSCGRT00001023909.1"; nearest_ref "ENSCGRT00001023909.1"; class_code "="; tss_id "TSS29250"; p_id "P19748";
LT883684v1	Cufflinks	exon	8157704	8157755	.	-	.	gene_id "XLOC_022458"; transcript_id "TCONS_00039446"; exon_number "13"; gene_name "ENSCGRG00001019039.1"; oId "ENSCGRT00001023911.1"; nearest_ref "ENSCGRT00001023911.1"; class_code "="; tss_id "TSS29250"; p_id "P19749";
LT883684v1	Cufflinks	exon	8157704	8157755	.	-	.	gene_id "XLOC_022458"; transcript_id "TCONS_00039445"; exon_number "13"; gene_name "ENSCGRG00001019039.1"; oId "ENSCGRT00001023909.1"; nearest_ref "ENSCGRT00001023909.1"; class_code "="; tss_id "TSS29250"; p_id "P19748";
LT883684v1	Cufflinks	exon	8195796	8195967	.	-	.	gene_id "XLOC_022459"; transcript_id "TCONS_00039447"; exon_number "1"; gene_name "ENSCGRG00001020924.1"; oId "ENSCGRT00001026605.1"; nearest_ref "ENSCGRT00001026605.1"; class_code "="; tss_id "TSS29251"; p_id "P19750";
LT883684v1	Cufflinks	exon	8196205	8196277	.	-	.	gene_id "XLOC_022459"; transcript_id "TCONS_00039447"; exon_number "2"; gene_name "ENSCGRG00001020924.1"; oId "ENSCGRT00001026605.1"; nearest_ref "ENSCGRT00001026605.1"; class_code "="; tss_id "TSS29251"; p_id "P19750";
LT883684v1	Cufflinks	exon	8197252	8197383	.	-	.	gene_id "XLOC_022459"; transcript_id "TCONS_00039447"; exon_number "3"; gene_name "ENSCGRG00001020924.1"; oId "ENSCGRT00001026605.1"; nearest_ref "ENSCGRT00001026605.1"; class_code "="; tss_id "TSS29251"; p_id "P19750";
LT883684v1	Cufflinks	exon	8206233	8206380	.	-	.	gene_id "XLOC_022459"; transcript_id "TCONS_00039447"; exon_number "4"; gene_name "ENSCGRG00001020924.1"; oId "ENSCGRT00001026605.1"; nearest_ref "ENSCGRT00001026605.1"; class_code "="; tss_id "TSS29251"; p_id "P19750";
LT883684v1	Cufflinks	exon	8206575	8206646	.	-	.	gene_id "XLOC_022459"; transcript_id "TCONS_00039447"; exon_number "5"; gene_name "ENSCGRG00001020924.1"; oId "ENSCGRT00001026605.1"; nearest_ref "ENSCGRT00001026605.1"; class_code "="; tss_id "TSS29251"; p_id "P19750";
LT883684v1	Cufflinks	exon	8207110	8207250	.	-	.	gene_id "XLOC_022459"; transcript_id "TCONS_00039447"; exon_number "6"; gene_name "ENSCGRG00001020924.1"; oId "ENSCGRT00001026605.1"; nearest_ref "ENSCGRT00001026605.1"; class_code "="; tss_id "TSS29251"; p_id "P19750";
LT883684v1	Cufflinks	exon	8209230	8209268	.	-	.	gene_id "XLOC_022459"; transcript_id "TCONS_00039447"; exon_number "7"; gene_name "ENSCGRG00001020924.1"; oId "ENSCGRT00001026605.1"; nearest_ref "ENSCGRT00001026605.1"; class_code "="; tss_id "TSS29251"; p_id "P19750";
LT883684v1	Cufflinks	exon	8213798	8213902	.	-	.	gene_id "XLOC_022459"; transcript_id "TCONS_00039447"; exon_number "8"; gene_name "ENSCGRG00001020924.1"; oId "ENSCGRT00001026605.1"; nearest_ref "ENSCGRT00001026605.1"; class_code "="; tss_id "TSS29251"; p_id "P19750";
LT883684v1	Cufflinks	exon	8214549	8214653	.	-	.	gene_id "XLOC_022459"; transcript_id "TCONS_00039447"; exon_number "9"; gene_name "ENSCGRG00001020924.1"; oId "ENSCGRT00001026605.1"; nearest_ref "ENSCGRT00001026605.1"; class_code "="; tss_id "TSS29251"; p_id "P19750";
LT883684v1	Cufflinks	exon	8216867	8217020	.	-	.	gene_id "XLOC_022459"; transcript_id "TCONS_00039447"; exon_number "10"; gene_name "ENSCGRG00001020924.1"; oId "ENSCGRT00001026605.1"; nearest_ref "ENSCGRT00001026605.1"; class_code "="; tss_id "TSS29251"; p_id "P19750";
LT883684v1	Cufflinks	exon	8219195	8219328	.	-	.	gene_id "XLOC_022459"; transcript_id "TCONS_00039447"; exon_number "11"; gene_name "ENSCGRG00001020924.1"; oId "ENSCGRT00001026605.1"; nearest_ref "ENSCGRT00001026605.1"; class_code "="; tss_id "TSS29251"; p_id "P19750";
LT883684v1	Cufflinks	exon	8221321	8221465	.	-	.	gene_id "XLOC_022459"; transcript_id "TCONS_00039447"; exon_number "12"; gene_name "ENSCGRG00001020924.1"; oId "ENSCGRT00001026605.1"; nearest_ref "ENSCGRT00001026605.1"; class_code "="; tss_id "TSS29251"; p_id "P19750";
LT883684v1	Cufflinks	exon	8222460	8222664	.	-	.	gene_id "XLOC_022459"; transcript_id "TCONS_00039447"; exon_number "13"; gene_name "ENSCGRG00001020924.1"; oId "ENSCGRT00001026605.1"; nearest_ref "ENSCGRT00001026605.1"; class_code "="; tss_id "TSS29251"; p_id "P19750";
LT883684v1	Cufflinks	exon	8230882	8230888	.	-	.	gene_id "XLOC_022459"; transcript_id "TCONS_00039447"; exon_number "14"; gene_name "ENSCGRG00001020924.1"; oId "ENSCGRT00001026605.1"; nearest_ref "ENSCGRT00001026605.1"; class_code "="; tss_id "TSS29251"; p_id "P19750";
LT883684v1	Cufflinks	exon	8485220	8485271	.	+	.	gene_id "XLOC_022197"; transcript_id "TCONS_00038957"; exon_number "1"; gene_name "ENSCGRG00001014097.1"; oId "ENSCGRT00001017025.1"; nearest_ref "ENSCGRT00001017025.1"; class_code "="; tss_id "TSS28901"; p_id "P19463";
LT883684v1	Cufflinks	exon	8485220	8485271	.	+	.	gene_id "XLOC_022197"; transcript_id "TCONS_00038958"; exon_number "1"; gene_name "ENSCGRG00001014097.1"; oId "CUFF.17986.2"; nearest_ref "ENSCGRT00001017025.1"; class_code "="; tss_id "TSS28901"; p_id "P19463";
LT883684v1	Cufflinks	exon	8488101	8488305	.	+	.	gene_id "XLOC_022197"; transcript_id "TCONS_00038957"; exon_number "2"; gene_name "ENSCGRG00001014097.1"; oId "ENSCGRT00001017025.1"; nearest_ref "ENSCGRT00001017025.1"; class_code "="; tss_id "TSS28901"; p_id "P19463";
LT883684v1	Cufflinks	exon	8488101	8488305	.	+	.	gene_id "XLOC_022197"; transcript_id "TCONS_00038958"; exon_number "2"; gene_name "ENSCGRG00001014097.1"; oId "CUFF.17986.2"; nearest_ref "ENSCGRT00001017025.1"; class_code "="; tss_id "TSS28901"; p_id "P19463";
LT883684v1	Cufflinks	exon	8489521	8489665	.	+	.	gene_id "XLOC_022197"; transcript_id "TCONS_00038957"; exon_number "3"; gene_name "ENSCGRG00001014097.1"; oId "ENSCGRT00001017025.1"; nearest_ref "ENSCGRT00001017025.1"; class_code "="; tss_id "TSS28901"; p_id "P19463";
LT883684v1	Cufflinks	exon	8489521	8489665	.	+	.	gene_id "XLOC_022197"; transcript_id "TCONS_00038958"; exon_number "3"; gene_name "ENSCGRG00001014097.1"; oId "CUFF.17986.2"; nearest_ref "ENSCGRT00001017025.1"; class_code "="; tss_id "TSS28901"; p_id "P19463";
LT883684v1	Cufflinks	exon	8491865	8491998	.	+	.	gene_id "XLOC_022197"; transcript_id "TCONS_00038957"; exon_number "4"; gene_name "ENSCGRG00001014097.1"; oId "ENSCGRT00001017025.1"; nearest_ref "ENSCGRT00001017025.1"; class_code "="; tss_id "TSS28901"; p_id "P19463";
LT883684v1	Cufflinks	exon	8491865	8491998	.	+	.	gene_id "XLOC_022197"; transcript_id "TCONS_00038958"; exon_number "4"; gene_name "ENSCGRG00001014097.1"; oId "CUFF.17986.2"; nearest_ref "ENSCGRT00001017025.1"; class_code "="; tss_id "TSS28901"; p_id "P19463";
LT883684v1	Cufflinks	exon	8493255	8493408	.	+	.	gene_id "XLOC_022197"; transcript_id "TCONS_00038957"; exon_number "5"; gene_name "ENSCGRG00001014097.1"; oId "ENSCGRT00001017025.1"; nearest_ref "ENSCGRT00001017025.1"; class_code "="; tss_id "TSS28901"; p_id "P19463";
LT883684v1	Cufflinks	exon	8493255	8493408	.	+	.	gene_id "XLOC_022197"; transcript_id "TCONS_00038958"; exon_number "5"; gene_name "ENSCGRG00001014097.1"; oId "CUFF.17986.2"; nearest_ref "ENSCGRT00001017025.1"; class_code "="; tss_id "TSS28901"; p_id "P19463";
LT883684v1	Cufflinks	exon	8494825	8494929	.	+	.	gene_id "XLOC_022197"; transcript_id "TCONS_00038957"; exon_number "6"; gene_name "ENSCGRG00001014097.1"; oId "ENSCGRT00001017025.1"; nearest_ref "ENSCGRT00001017025.1"; class_code "="; tss_id "TSS28901"; p_id "P19463";
LT883684v1	Cufflinks	exon	8494825	8494929	.	+	.	gene_id "XLOC_022197"; transcript_id "TCONS_00038958"; exon_number "6"; gene_name "ENSCGRG00001014097.1"; oId "CUFF.17986.2"; nearest_ref "ENSCGRT00001017025.1"; class_code "="; tss_id "TSS28901"; p_id "P19463";
LT883684v1	Cufflinks	exon	8495621	8495725	.	+	.	gene_id "XLOC_022197"; transcript_id "TCONS_00038957"; exon_number "7"; gene_name "ENSCGRG00001014097.1"; oId "ENSCGRT00001017025.1"; nearest_ref "ENSCGRT00001017025.1"; class_code "="; tss_id "TSS28901"; p_id "P19463";
LT883684v1	Cufflinks	exon	8495621	8495725	.	+	.	gene_id "XLOC_022197"; transcript_id "TCONS_00038958"; exon_number "7"; gene_name "ENSCGRG00001014097.1"; oId "CUFF.17986.2"; nearest_ref "ENSCGRT00001017025.1"; class_code "="; tss_id "TSS28901"; p_id "P19463";
LT883684v1	Cufflinks	exon	8498137	8498175	.	+	.	gene_id "XLOC_022197"; transcript_id "TCONS_00038957"; exon_number "8"; gene_name "ENSCGRG00001014097.1"; oId "ENSCGRT00001017025.1"; nearest_ref "ENSCGRT00001017025.1"; class_code "="; tss_id "TSS28901"; p_id "P19463";
LT883684v1	Cufflinks	exon	8498137	8498175	.	+	.	gene_id "XLOC_022197"; transcript_id "TCONS_00038958"; exon_number "8"; gene_name "ENSCGRG00001014097.1"; oId "CUFF.17986.2"; nearest_ref "ENSCGRT00001017025.1"; class_code "="; tss_id "TSS28901"; p_id "P19463";
LT883684v1	Cufflinks	exon	8501976	8502116	.	+	.	gene_id "XLOC_022197"; transcript_id "TCONS_00038957"; exon_number "9"; gene_name "ENSCGRG00001014097.1"; oId "ENSCGRT00001017025.1"; nearest_ref "ENSCGRT00001017025.1"; class_code "="; tss_id "TSS28901"; p_id "P19463";
LT883684v1	Cufflinks	exon	8501976	8502116	.	+	.	gene_id "XLOC_022197"; transcript_id "TCONS_00038958"; exon_number "9"; gene_name "ENSCGRG00001014097.1"; oId "CUFF.17986.2"; nearest_ref "ENSCGRT00001017025.1"; class_code "="; tss_id "TSS28901"; p_id "P19463";
LT883684v1	Cufflinks	exon	8503840	8503920	.	+	.	gene_id "XLOC_022197"; transcript_id "TCONS_00038957"; exon_number "10"; gene_name "ENSCGRG00001014097.1"; oId "ENSCGRT00001017025.1"; nearest_ref "ENSCGRT00001017025.1"; class_code "="; tss_id "TSS28901"; p_id "P19463";
LT883684v1	Cufflinks	exon	8503840	8503920	.	+	.	gene_id "XLOC_022197"; transcript_id "TCONS_00038958"; exon_number "10"; gene_name "ENSCGRG00001014097.1"; oId "CUFF.17986.2"; nearest_ref "ENSCGRT00001017025.1"; class_code "="; tss_id "TSS28901"; p_id "P19463";
LT883684v1	Cufflinks	exon	8504861	8505008	.	+	.	gene_id "XLOC_022197"; transcript_id "TCONS_00038957"; exon_number "11"; gene_name "ENSCGRG00001014097.1"; oId "ENSCGRT00001017025.1"; nearest_ref "ENSCGRT00001017025.1"; class_code "="; tss_id "TSS28901"; p_id "P19463";
LT883684v1	Cufflinks	exon	8504861	8505008	.	+	.	gene_id "XLOC_022197"; transcript_id "TCONS_00038958"; exon_number "11"; gene_name "ENSCGRG00001014097.1"; oId "CUFF.17986.2"; nearest_ref "ENSCGRT00001017025.1"; class_code "="; tss_id "TSS28901"; p_id "P19463";
LT883684v1	Cufflinks	exon	8509781	8509912	.	+	.	gene_id "XLOC_022197"; transcript_id "TCONS_00038957"; exon_number "12"; gene_name "ENSCGRG00001014097.1"; oId "ENSCGRT00001017025.1"; nearest_ref "ENSCGRT00001017025.1"; class_code "="; tss_id "TSS28901"; p_id "P19463";
LT883684v1	Cufflinks	exon	8509781	8509912	.	+	.	gene_id "XLOC_022197"; transcript_id "TCONS_00038958"; exon_number "12"; gene_name "ENSCGRG00001014097.1"; oId "CUFF.17986.2"; nearest_ref "ENSCGRT00001017025.1"; class_code "="; tss_id "TSS28901"; p_id "P19463";
LT883684v1	Cufflinks	exon	8510983	8511098	.	-	.	gene_id "XLOC_022460"; transcript_id "TCONS_00039449"; exon_number "1"; gene_name "ENSCGRG00001008421.1"; oId "ENSCGRT00001009792.1"; contained_in "TCONS_00039448"; nearest_ref "ENSCGRT00001009792.1"; class_code "="; tss_id "TSS29252";
LT883684v1	Cufflinks	exon	8510983	8511098	.	-	.	gene_id "XLOC_022460"; transcript_id "TCONS_00039448"; exon_number "1"; gene_name "ENSCGRG00001008421.1"; oId "CUFF.17987.2"; nearest_ref "ENSCGRT00001009792.1"; class_code "="; tss_id "TSS29252";
LT883684v1	Cufflinks	exon	8519433	8519596	.	+	.	gene_id "XLOC_022197"; transcript_id "TCONS_00038959"; exon_number "1"; gene_name "ENSCGRG00001014097.1"; oId "ENSCGRT00001017030.1"; nearest_ref "ENSCGRT00001017030.1"; class_code "="; tss_id "TSS28902"; p_id "P19464";
LT883684v1	Cufflinks	exon	8522528	8522732	.	+	.	gene_id "XLOC_022197"; transcript_id "TCONS_00038959"; exon_number "2"; gene_name "ENSCGRG00001014097.1"; oId "ENSCGRT00001017030.1"; nearest_ref "ENSCGRT00001017030.1"; class_code "="; tss_id "TSS28902"; p_id "P19464";
LT883684v1	Cufflinks	exon	8526089	8526233	.	+	.	gene_id "XLOC_022197"; transcript_id "TCONS_00038959"; exon_number "3"; gene_name "ENSCGRG00001014097.1"; oId "ENSCGRT00001017030.1"; nearest_ref "ENSCGRT00001017030.1"; class_code "="; tss_id "TSS28902"; p_id "P19464";
LT883684v1	Cufflinks	exon	8528312	8528442	.	+	.	gene_id "XLOC_022197"; transcript_id "TCONS_00038959"; exon_number "4"; gene_name "ENSCGRG00001014097.1"; oId "ENSCGRT00001017030.1"; nearest_ref "ENSCGRT00001017030.1"; class_code "="; tss_id "TSS28902"; p_id "P19464";
LT883684v1	Cufflinks	exon	8529711	8529864	.	+	.	gene_id "XLOC_022197"; transcript_id "TCONS_00038959"; exon_number "5"; gene_name "ENSCGRG00001014097.1"; oId "ENSCGRT00001017030.1"; nearest_ref "ENSCGRT00001017030.1"; class_code "="; tss_id "TSS28902"; p_id "P19464";
LT883684v1	Cufflinks	exon	8531089	8531193	.	+	.	gene_id "XLOC_022197"; transcript_id "TCONS_00038959"; exon_number "6"; gene_name "ENSCGRG00001014097.1"; oId "ENSCGRT00001017030.1"; nearest_ref "ENSCGRT00001017030.1"; class_code "="; tss_id "TSS28902"; p_id "P19464";
LT883684v1	Cufflinks	exon	8531839	8531943	.	+	.	gene_id "XLOC_022197"; transcript_id "TCONS_00038959"; exon_number "7"; gene_name "ENSCGRG00001014097.1"; oId "ENSCGRT00001017030.1"; nearest_ref "ENSCGRT00001017030.1"; class_code "="; tss_id "TSS28902"; p_id "P19464";
LT883684v1	Cufflinks	exon	8536345	8536383	.	+	.	gene_id "XLOC_022197"; transcript_id "TCONS_00038959"; exon_number "8"; gene_name "ENSCGRG00001014097.1"; oId "ENSCGRT00001017030.1"; nearest_ref "ENSCGRT00001017030.1"; class_code "="; tss_id "TSS28902"; p_id "P19464";
LT883684v1	Cufflinks	exon	8538565	8538705	.	+	.	gene_id "XLOC_022197"; transcript_id "TCONS_00038959"; exon_number "9"; gene_name "ENSCGRG00001014097.1"; oId "ENSCGRT00001017030.1"; nearest_ref "ENSCGRT00001017030.1"; class_code "="; tss_id "TSS28902"; p_id "P19464";
LT883684v1	Cufflinks	exon	8540199	8540279	.	+	.	gene_id "XLOC_022197"; transcript_id "TCONS_00038959"; exon_number "10"; gene_name "ENSCGRG00001014097.1"; oId "ENSCGRT00001017030.1"; nearest_ref "ENSCGRT00001017030.1"; class_code "="; tss_id "TSS28902"; p_id "P19464";
LT883684v1	Cufflinks	exon	8540785	8540932	.	+	.	gene_id "XLOC_022197"; transcript_id "TCONS_00038959"; exon_number "11"; gene_name "ENSCGRG00001014097.1"; oId "ENSCGRT00001017030.1"; nearest_ref "ENSCGRT00001017030.1"; class_code "="; tss_id "TSS28902"; p_id "P19464";
LT883684v1	Cufflinks	exon	8546540	8546671	.	+	.	gene_id "XLOC_022197"; transcript_id "TCONS_00038959"; exon_number "12"; gene_name "ENSCGRG00001014097.1"; oId "ENSCGRT00001017030.1"; nearest_ref "ENSCGRT00001017030.1"; class_code "="; tss_id "TSS28902"; p_id "P19464";
LT883684v1	Cufflinks	exon	8547606	8547678	.	+	.	gene_id "XLOC_022197"; transcript_id "TCONS_00038957"; exon_number "13"; gene_name "ENSCGRG00001014097.1"; oId "ENSCGRT00001017025.1"; nearest_ref "ENSCGRT00001017025.1"; class_code "="; tss_id "TSS28901"; p_id "P19463";
LT883684v1	Cufflinks	exon	8547606	8547678	.	+	.	gene_id "XLOC_022197"; transcript_id "TCONS_00038958"; exon_number "13"; gene_name "ENSCGRG00001014097.1"; oId "CUFF.17986.2"; nearest_ref "ENSCGRT00001017025.1"; class_code "="; tss_id "TSS28901"; p_id "P19463";
LT883684v1	Cufflinks	exon	8547606	8547678	.	+	.	gene_id "XLOC_022197"; transcript_id "TCONS_00038959"; exon_number "13"; gene_name "ENSCGRG00001014097.1"; oId "ENSCGRT00001017030.1"; nearest_ref "ENSCGRT00001017030.1"; class_code "="; tss_id "TSS28902"; p_id "P19464";
LT883684v1	Cufflinks	exon	8551295	8551478	.	+	.	gene_id "XLOC_022197"; transcript_id "TCONS_00038957"; exon_number "14"; gene_name "ENSCGRG00001014097.1"; oId "ENSCGRT00001017025.1"; nearest_ref "ENSCGRT00001017025.1"; class_code "="; tss_id "TSS28901"; p_id "P19463";
LT883684v1	Cufflinks	exon	8551295	8555483	.	+	.	gene_id "XLOC_022197"; transcript_id "TCONS_00038958"; exon_number "14"; gene_name "ENSCGRG00001014097.1"; oId "CUFF.17986.2"; nearest_ref "ENSCGRT00001017025.1"; class_code "="; tss_id "TSS28901"; p_id "P19463";
LT883684v1	Cufflinks	exon	8551295	8555449	.	+	.	gene_id "XLOC_022197"; transcript_id "TCONS_00038959"; exon_number "14"; gene_name "ENSCGRG00001014097.1"; oId "ENSCGRT00001017030.1"; nearest_ref "ENSCGRT00001017030.1"; class_code "="; tss_id "TSS28902"; p_id "P19464";
LT883684v1	Cufflinks	exon	8570426	8570721	.	+	.	gene_id "XLOC_022198"; transcript_id "TCONS_00038960"; exon_number "1"; gene_name "ENSCGRG00001015719.1"; oId "ENSCGRT00001019224.1"; nearest_ref "ENSCGRT00001019224.1"; class_code "="; tss_id "TSS28903"; p_id "P19465";
LT883684v1	Cufflinks	exon	8574523	8574727	.	+	.	gene_id "XLOC_022198"; transcript_id "TCONS_00038960"; exon_number "2"; gene_name "ENSCGRG00001015719.1"; oId "ENSCGRT00001019224.1"; nearest_ref "ENSCGRT00001019224.1"; class_code "="; tss_id "TSS28903"; p_id "P19465";
LT883684v1	Cufflinks	exon	8577210	8577354	.	+	.	gene_id "XLOC_022198"; transcript_id "TCONS_00038960"; exon_number "3"; gene_name "ENSCGRG00001015719.1"; oId "ENSCGRT00001019224.1"; nearest_ref "ENSCGRT00001019224.1"; class_code "="; tss_id "TSS28903"; p_id "P19465";
LT883684v1	Cufflinks	exon	8579358	8579491	.	+	.	gene_id "XLOC_022198"; transcript_id "TCONS_00038960"; exon_number "4"; gene_name "ENSCGRG00001015719.1"; oId "ENSCGRT00001019224.1"; nearest_ref "ENSCGRT00001019224.1"; class_code "="; tss_id "TSS28903"; p_id "P19465";
LT883684v1	Cufflinks	exon	8582898	8583051	.	+	.	gene_id "XLOC_022198"; transcript_id "TCONS_00038960"; exon_number "5"; gene_name "ENSCGRG00001015719.1"; oId "ENSCGRT00001019224.1"; nearest_ref "ENSCGRT00001019224.1"; class_code "="; tss_id "TSS28903"; p_id "P19465";
LT883684v1	Cufflinks	exon	8584466	8584570	.	+	.	gene_id "XLOC_022198"; transcript_id "TCONS_00038960"; exon_number "6"; gene_name "ENSCGRG00001015719.1"; oId "ENSCGRT00001019224.1"; nearest_ref "ENSCGRT00001019224.1"; class_code "="; tss_id "TSS28903"; p_id "P19465";
LT883684v1	Cufflinks	exon	8585223	8585327	.	+	.	gene_id "XLOC_022198"; transcript_id "TCONS_00038960"; exon_number "7"; gene_name "ENSCGRG00001015719.1"; oId "ENSCGRT00001019224.1"; nearest_ref "ENSCGRT00001019224.1"; class_code "="; tss_id "TSS28903"; p_id "P19465";
LT883684v1	Cufflinks	exon	8588297	8588335	.	+	.	gene_id "XLOC_022198"; transcript_id "TCONS_00038960"; exon_number "8"; gene_name "ENSCGRG00001015719.1"; oId "ENSCGRT00001019224.1"; nearest_ref "ENSCGRT00001019224.1"; class_code "="; tss_id "TSS28903"; p_id "P19465";
LT883684v1	Cufflinks	exon	8590737	8590877	.	+	.	gene_id "XLOC_022198"; transcript_id "TCONS_00038960"; exon_number "9"; gene_name "ENSCGRG00001015719.1"; oId "ENSCGRT00001019224.1"; nearest_ref "ENSCGRT00001019224.1"; class_code "="; tss_id "TSS28903"; p_id "P19465";
LT883684v1	Cufflinks	exon	8592282	8592362	.	+	.	gene_id "XLOC_022198"; transcript_id "TCONS_00038960"; exon_number "10"; gene_name "ENSCGRG00001015719.1"; oId "ENSCGRT00001019224.1"; nearest_ref "ENSCGRT00001019224.1"; class_code "="; tss_id "TSS28903"; p_id "P19465";
LT883684v1	Cufflinks	exon	8592557	8592704	.	+	.	gene_id "XLOC_022198"; transcript_id "TCONS_00038960"; exon_number "11"; gene_name "ENSCGRG00001015719.1"; oId "ENSCGRT00001019224.1"; nearest_ref "ENSCGRT00001019224.1"; class_code "="; tss_id "TSS28903"; p_id "P19465";
LT883684v1	Cufflinks	exon	8593080	8593100	.	+	.	gene_id "XLOC_022198"; transcript_id "TCONS_00038961"; exon_number "1"; gene_name "ENSCGRG00001015719.1"; oId "CUFF.17954.2"; nearest_ref "ENSCGRT00001019224.1"; class_code "j"; tss_id "TSS28904";
LT883684v1	Cufflinks	exon	8599790	8599921	.	+	.	gene_id "XLOC_022198"; transcript_id "TCONS_00038960"; exon_number "12"; gene_name "ENSCGRG00001015719.1"; oId "ENSCGRT00001019224.1"; nearest_ref "ENSCGRT00001019224.1"; class_code "="; tss_id "TSS28903"; p_id "P19465";
LT883684v1	Cufflinks	exon	8599790	8599921	.	+	.	gene_id "XLOC_022198"; transcript_id "TCONS_00038961"; exon_number "2"; gene_name "ENSCGRG00001015719.1"; oId "CUFF.17954.2"; nearest_ref "ENSCGRT00001019224.1"; class_code "j"; tss_id "TSS28904";
LT883684v1	Cufflinks	exon	8600893	8600965	.	+	.	gene_id "XLOC_022198"; transcript_id "TCONS_00038960"; exon_number "13"; gene_name "ENSCGRG00001015719.1"; oId "ENSCGRT00001019224.1"; nearest_ref "ENSCGRT00001019224.1"; class_code "="; tss_id "TSS28903"; p_id "P19465";
LT883684v1	Cufflinks	exon	8600893	8600965	.	+	.	gene_id "XLOC_022198"; transcript_id "TCONS_00038961"; exon_number "3"; gene_name "ENSCGRG00001015719.1"; oId "CUFF.17954.2"; nearest_ref "ENSCGRT00001019224.1"; class_code "j"; tss_id "TSS28904";
LT883684v1	Cufflinks	exon	8601217	8601581	.	+	.	gene_id "XLOC_022198"; transcript_id "TCONS_00038960"; exon_number "14"; gene_name "ENSCGRG00001015719.1"; oId "ENSCGRT00001019224.1"; nearest_ref "ENSCGRT00001019224.1"; class_code "="; tss_id "TSS28903"; p_id "P19465";
LT883684v1	Cufflinks	exon	8601217	8601581	.	+	.	gene_id "XLOC_022198"; transcript_id "TCONS_00038961"; exon_number "4"; gene_name "ENSCGRG00001015719.1"; oId "CUFF.17954.2"; nearest_ref "ENSCGRT00001019224.1"; class_code "j"; tss_id "TSS28904";
LT883684v1	Cufflinks	exon	8636619	8636778	.	-	.	gene_id "XLOC_022461"; transcript_id "TCONS_00039450"; exon_number "1"; gene_name "ENSCGRG00001001005.1"; oId "ENSCGRT00001001332.1"; nearest_ref "ENSCGRT00001001332.1"; class_code "="; tss_id "TSS29253"; p_id "P19751";
LT883684v1	Cufflinks	exon	8636967	8637039	.	-	.	gene_id "XLOC_022461"; transcript_id "TCONS_00039450"; exon_number "2"; gene_name "ENSCGRG00001001005.1"; oId "ENSCGRT00001001332.1"; nearest_ref "ENSCGRT00001001332.1"; class_code "="; tss_id "TSS29253"; p_id "P19751";
LT883684v1	Cufflinks	exon	8637920	8638051	.	-	.	gene_id "XLOC_022461"; transcript_id "TCONS_00039450"; exon_number "3"; gene_name "ENSCGRG00001001005.1"; oId "ENSCGRT00001001332.1"; nearest_ref "ENSCGRT00001001332.1"; class_code "="; tss_id "TSS29253"; p_id "P19751";
LT883684v1	Cufflinks	exon	8641533	8641680	.	-	.	gene_id "XLOC_022461"; transcript_id "TCONS_00039450"; exon_number "4"; gene_name "ENSCGRG00001001005.1"; oId "ENSCGRT00001001332.1"; nearest_ref "ENSCGRT00001001332.1"; class_code "="; tss_id "TSS29253"; p_id "P19751";
LT883684v1	Cufflinks	exon	8642303	8642383	.	-	.	gene_id "XLOC_022461"; transcript_id "TCONS_00039450"; exon_number "5"; gene_name "ENSCGRG00001001005.1"; oId "ENSCGRT00001001332.1"; nearest_ref "ENSCGRT00001001332.1"; class_code "="; tss_id "TSS29253"; p_id "P19751";
LT883684v1	Cufflinks	exon	8643805	8643945	.	-	.	gene_id "XLOC_022461"; transcript_id "TCONS_00039450"; exon_number "6"; gene_name "ENSCGRG00001001005.1"; oId "ENSCGRT00001001332.1"; nearest_ref "ENSCGRT00001001332.1"; class_code "="; tss_id "TSS29253"; p_id "P19751";
LT883684v1	Cufflinks	exon	8646919	8647023	.	-	.	gene_id "XLOC_022461"; transcript_id "TCONS_00039450"; exon_number "7"; gene_name "ENSCGRG00001001005.1"; oId "ENSCGRT00001001332.1"; nearest_ref "ENSCGRT00001001332.1"; class_code "="; tss_id "TSS29253"; p_id "P19751";
LT883684v1	Cufflinks	exon	8647677	8647703	.	-	.	gene_id "XLOC_022461"; transcript_id "TCONS_00039450"; exon_number "8"; gene_name "ENSCGRG00001001005.1"; oId "ENSCGRT00001001332.1"; nearest_ref "ENSCGRT00001001332.1"; class_code "="; tss_id "TSS29253"; p_id "P19751";
LT883684v1	Cufflinks	exon	8766607	8766727	.	-	.	gene_id "XLOC_022462"; transcript_id "TCONS_00039452"; exon_number "1"; gene_name "ENSCGRG00001015198.1"; oId "ENSCGRT00001018536.1"; nearest_ref "ENSCGRT00001018536.1"; class_code "="; tss_id "TSS29254"; p_id "P19754";
LT883684v1	Cufflinks	exon	8766607	8766727	.	-	.	gene_id "XLOC_022462"; transcript_id "TCONS_00039451"; exon_number "1"; gene_name "ENSCGRG00001015198.1"; oId "ENSCGRT00001018532.1"; nearest_ref "ENSCGRT00001018532.1"; class_code "="; tss_id "TSS29254"; p_id "P19752";
LT883684v1	Cufflinks	exon	8780373	8780562	.	-	.	gene_id "XLOC_022462"; transcript_id "TCONS_00039453"; exon_number "1"; gene_name "ENSCGRG00001015198.1"; oId "ENSCGRT00001018543.1"; nearest_ref "ENSCGRT00001018543.1"; class_code "="; tss_id "TSS29254"; p_id "P19753";
LT883684v1	Cufflinks	exon	8780856	8780928	.	-	.	gene_id "XLOC_022462"; transcript_id "TCONS_00039452"; exon_number "2"; gene_name "ENSCGRG00001015198.1"; oId "ENSCGRT00001018536.1"; nearest_ref "ENSCGRT00001018536.1"; class_code "="; tss_id "TSS29254"; p_id "P19754";
LT883684v1	Cufflinks	exon	8780856	8780928	.	-	.	gene_id "XLOC_022462"; transcript_id "TCONS_00039451"; exon_number "2"; gene_name "ENSCGRG00001015198.1"; oId "ENSCGRT00001018532.1"; nearest_ref "ENSCGRT00001018532.1"; class_code "="; tss_id "TSS29254"; p_id "P19752";
LT883684v1	Cufflinks	exon	8780856	8780928	.	-	.	gene_id "XLOC_022462"; transcript_id "TCONS_00039453"; exon_number "2"; gene_name "ENSCGRG00001015198.1"; oId "ENSCGRT00001018543.1"; nearest_ref "ENSCGRT00001018543.1"; class_code "="; tss_id "TSS29254"; p_id "P19753";
LT883684v1	Cufflinks	exon	8781737	8781868	.	-	.	gene_id "XLOC_022462"; transcript_id "TCONS_00039452"; exon_number "3"; gene_name "ENSCGRG00001015198.1"; oId "ENSCGRT00001018536.1"; nearest_ref "ENSCGRT00001018536.1"; class_code "="; tss_id "TSS29254"; p_id "P19754";
LT883684v1	Cufflinks	exon	8781737	8781868	.	-	.	gene_id "XLOC_022462"; transcript_id "TCONS_00039451"; exon_number "3"; gene_name "ENSCGRG00001015198.1"; oId "ENSCGRT00001018532.1"; nearest_ref "ENSCGRT00001018532.1"; class_code "="; tss_id "TSS29254"; p_id "P19752";
LT883684v1	Cufflinks	exon	8781737	8781868	.	-	.	gene_id "XLOC_022462"; transcript_id "TCONS_00039453"; exon_number "3"; gene_name "ENSCGRG00001015198.1"; oId "ENSCGRT00001018543.1"; nearest_ref "ENSCGRT00001018543.1"; class_code "="; tss_id "TSS29254"; p_id "P19753";
LT883684v1	Cufflinks	exon	8782295	8782472	.	-	.	gene_id "XLOC_022462"; transcript_id "TCONS_00039452"; exon_number "4"; gene_name "ENSCGRG00001015198.1"; oId "ENSCGRT00001018536.1"; nearest_ref "ENSCGRT00001018536.1"; class_code "="; tss_id "TSS29254"; p_id "P19754";
LT883684v1	Cufflinks	exon	8782295	8782472	.	-	.	gene_id "XLOC_022462"; transcript_id "TCONS_00039451"; exon_number "4"; gene_name "ENSCGRG00001015198.1"; oId "ENSCGRT00001018532.1"; nearest_ref "ENSCGRT00001018532.1"; class_code "="; tss_id "TSS29254"; p_id "P19752";
LT883684v1	Cufflinks	exon	8782295	8782442	.	-	.	gene_id "XLOC_022462"; transcript_id "TCONS_00039453"; exon_number "4"; gene_name "ENSCGRG00001015198.1"; oId "ENSCGRT00001018543.1"; nearest_ref "ENSCGRT00001018543.1"; class_code "="; tss_id "TSS29254"; p_id "P19753";
LT883684v1	Cufflinks	exon	8782689	8782769	.	-	.	gene_id "XLOC_022462"; transcript_id "TCONS_00039451"; exon_number "5"; gene_name "ENSCGRG00001015198.1"; oId "ENSCGRT00001018532.1"; nearest_ref "ENSCGRT00001018532.1"; class_code "="; tss_id "TSS29254"; p_id "P19752";
LT883684v1	Cufflinks	exon	8782689	8782769	.	-	.	gene_id "XLOC_022462"; transcript_id "TCONS_00039453"; exon_number "5"; gene_name "ENSCGRG00001015198.1"; oId "ENSCGRT00001018543.1"; nearest_ref "ENSCGRT00001018543.1"; class_code "="; tss_id "TSS29254"; p_id "P19753";
LT883684v1	Cufflinks	exon	8784197	8784337	.	-	.	gene_id "XLOC_022462"; transcript_id "TCONS_00039452"; exon_number "5"; gene_name "ENSCGRG00001015198.1"; oId "ENSCGRT00001018536.1"; nearest_ref "ENSCGRT00001018536.1"; class_code "="; tss_id "TSS29254"; p_id "P19754";
LT883684v1	Cufflinks	exon	8784197	8784337	.	-	.	gene_id "XLOC_022462"; transcript_id "TCONS_00039451"; exon_number "6"; gene_name "ENSCGRG00001015198.1"; oId "ENSCGRT00001018532.1"; nearest_ref "ENSCGRT00001018532.1"; class_code "="; tss_id "TSS29254"; p_id "P19752";
LT883684v1	Cufflinks	exon	8784197	8784337	.	-	.	gene_id "XLOC_022462"; transcript_id "TCONS_00039453"; exon_number "6"; gene_name "ENSCGRG00001015198.1"; oId "ENSCGRT00001018543.1"; nearest_ref "ENSCGRT00001018543.1"; class_code "="; tss_id "TSS29254"; p_id "P19753";
LT883684v1	Cufflinks	exon	8787410	8787448	.	-	.	gene_id "XLOC_022462"; transcript_id "TCONS_00039451"; exon_number "7"; gene_name "ENSCGRG00001015198.1"; oId "ENSCGRT00001018532.1"; nearest_ref "ENSCGRT00001018532.1"; class_code "="; tss_id "TSS29254"; p_id "P19752";
LT883684v1	Cufflinks	exon	8787410	8787448	.	-	.	gene_id "XLOC_022462"; transcript_id "TCONS_00039453"; exon_number "7"; gene_name "ENSCGRG00001015198.1"; oId "ENSCGRT00001018543.1"; nearest_ref "ENSCGRT00001018543.1"; class_code "="; tss_id "TSS29254"; p_id "P19753";
LT883684v1	Cufflinks	exon	8792940	8793044	.	-	.	gene_id "XLOC_022462"; transcript_id "TCONS_00039452"; exon_number "6"; gene_name "ENSCGRG00001015198.1"; oId "ENSCGRT00001018536.1"; nearest_ref "ENSCGRT00001018536.1"; class_code "="; tss_id "TSS29254"; p_id "P19754";
LT883684v1	Cufflinks	exon	8792940	8793044	.	-	.	gene_id "XLOC_022462"; transcript_id "TCONS_00039451"; exon_number "8"; gene_name "ENSCGRG00001015198.1"; oId "ENSCGRT00001018532.1"; nearest_ref "ENSCGRT00001018532.1"; class_code "="; tss_id "TSS29254"; p_id "P19752";
LT883684v1	Cufflinks	exon	8792940	8793044	.	-	.	gene_id "XLOC_022462"; transcript_id "TCONS_00039453"; exon_number "8"; gene_name "ENSCGRG00001015198.1"; oId "ENSCGRT00001018543.1"; nearest_ref "ENSCGRT00001018543.1"; class_code "="; tss_id "TSS29254"; p_id "P19753";
LT883684v1	Cufflinks	exon	8794215	8794319	.	-	.	gene_id "XLOC_022462"; transcript_id "TCONS_00039451"; exon_number "9"; gene_name "ENSCGRG00001015198.1"; oId "ENSCGRT00001018532.1"; nearest_ref "ENSCGRT00001018532.1"; class_code "="; tss_id "TSS29254"; p_id "P19752";
LT883684v1	Cufflinks	exon	8794215	8794319	.	-	.	gene_id "XLOC_022462"; transcript_id "TCONS_00039453"; exon_number "9"; gene_name "ENSCGRG00001015198.1"; oId "ENSCGRT00001018543.1"; nearest_ref "ENSCGRT00001018543.1"; class_code "="; tss_id "TSS29254"; p_id "P19753";
LT883684v1	Cufflinks	exon	8796568	8796721	.	-	.	gene_id "XLOC_022462"; transcript_id "TCONS_00039452"; exon_number "7"; gene_name "ENSCGRG00001015198.1"; oId "ENSCGRT00001018536.1"; nearest_ref "ENSCGRT00001018536.1"; class_code "="; tss_id "TSS29254"; p_id "P19754";
LT883684v1	Cufflinks	exon	8796568	8796721	.	-	.	gene_id "XLOC_022462"; transcript_id "TCONS_00039451"; exon_number "10"; gene_name "ENSCGRG00001015198.1"; oId "ENSCGRT00001018532.1"; nearest_ref "ENSCGRT00001018532.1"; class_code "="; tss_id "TSS29254"; p_id "P19752";
LT883684v1	Cufflinks	exon	8796568	8796721	.	-	.	gene_id "XLOC_022462"; transcript_id "TCONS_00039453"; exon_number "10"; gene_name "ENSCGRG00001015198.1"; oId "ENSCGRT00001018543.1"; nearest_ref "ENSCGRT00001018543.1"; class_code "="; tss_id "TSS29254"; p_id "P19753";
LT883684v1	Cufflinks	exon	8798901	8799034	.	-	.	gene_id "XLOC_022462"; transcript_id "TCONS_00039452"; exon_number "8"; gene_name "ENSCGRG00001015198.1"; oId "ENSCGRT00001018536.1"; nearest_ref "ENSCGRT00001018536.1"; class_code "="; tss_id "TSS29254"; p_id "P19754";
LT883684v1	Cufflinks	exon	8798901	8799034	.	-	.	gene_id "XLOC_022462"; transcript_id "TCONS_00039451"; exon_number "11"; gene_name "ENSCGRG00001015198.1"; oId "ENSCGRT00001018532.1"; nearest_ref "ENSCGRT00001018532.1"; class_code "="; tss_id "TSS29254"; p_id "P19752";
LT883684v1	Cufflinks	exon	8798901	8799034	.	-	.	gene_id "XLOC_022462"; transcript_id "TCONS_00039453"; exon_number "11"; gene_name "ENSCGRG00001015198.1"; oId "ENSCGRT00001018543.1"; nearest_ref "ENSCGRT00001018543.1"; class_code "="; tss_id "TSS29254"; p_id "P19753";
LT883684v1	Cufflinks	exon	8801886	8802030	.	-	.	gene_id "XLOC_022462"; transcript_id "TCONS_00039452"; exon_number "9"; gene_name "ENSCGRG00001015198.1"; oId "ENSCGRT00001018536.1"; nearest_ref "ENSCGRT00001018536.1"; class_code "="; tss_id "TSS29254"; p_id "P19754";
LT883684v1	Cufflinks	exon	8801886	8802030	.	-	.	gene_id "XLOC_022462"; transcript_id "TCONS_00039451"; exon_number "12"; gene_name "ENSCGRG00001015198.1"; oId "ENSCGRT00001018532.1"; nearest_ref "ENSCGRT00001018532.1"; class_code "="; tss_id "TSS29254"; p_id "P19752";
LT883684v1	Cufflinks	exon	8801886	8802030	.	-	.	gene_id "XLOC_022462"; transcript_id "TCONS_00039453"; exon_number "12"; gene_name "ENSCGRG00001015198.1"; oId "ENSCGRT00001018543.1"; nearest_ref "ENSCGRT00001018543.1"; class_code "="; tss_id "TSS29254"; p_id "P19753";
LT883684v1	Cufflinks	exon	8804690	8804897	.	-	.	gene_id "XLOC_022462"; transcript_id "TCONS_00039452"; exon_number "10"; gene_name "ENSCGRG00001015198.1"; oId "ENSCGRT00001018536.1"; nearest_ref "ENSCGRT00001018536.1"; class_code "="; tss_id "TSS29254"; p_id "P19754";
LT883684v1	Cufflinks	exon	8804690	8804897	.	-	.	gene_id "XLOC_022462"; transcript_id "TCONS_00039451"; exon_number "13"; gene_name "ENSCGRG00001015198.1"; oId "ENSCGRT00001018532.1"; nearest_ref "ENSCGRT00001018532.1"; class_code "="; tss_id "TSS29254"; p_id "P19752";
LT883684v1	Cufflinks	exon	8804690	8804897	.	-	.	gene_id "XLOC_022462"; transcript_id "TCONS_00039453"; exon_number "13"; gene_name "ENSCGRG00001015198.1"; oId "ENSCGRT00001018543.1"; nearest_ref "ENSCGRT00001018543.1"; class_code "="; tss_id "TSS29254"; p_id "P19753";
LT883684v1	Cufflinks	exon	8805596	8805605	.	-	.	gene_id "XLOC_022462"; transcript_id "TCONS_00039452"; exon_number "11"; gene_name "ENSCGRG00001015198.1"; oId "ENSCGRT00001018536.1"; nearest_ref "ENSCGRT00001018536.1"; class_code "="; tss_id "TSS29254"; p_id "P19754";
LT883684v1	Cufflinks	exon	8805596	8805605	.	-	.	gene_id "XLOC_022462"; transcript_id "TCONS_00039451"; exon_number "14"; gene_name "ENSCGRG00001015198.1"; oId "ENSCGRT00001018532.1"; nearest_ref "ENSCGRT00001018532.1"; class_code "="; tss_id "TSS29254"; p_id "P19752";
LT883684v1	Cufflinks	exon	8805596	8805605	.	-	.	gene_id "XLOC_022462"; transcript_id "TCONS_00039453"; exon_number "14"; gene_name "ENSCGRG00001015198.1"; oId "ENSCGRT00001018543.1"; nearest_ref "ENSCGRT00001018543.1"; class_code "="; tss_id "TSS29254"; p_id "P19753";
LT883684v1	Cufflinks	exon	8813175	8813406	.	-	.	gene_id "XLOC_022463"; transcript_id "TCONS_00039454"; exon_number "1"; gene_name "ENSCGRG00001023774.1"; oId "ENSCGRT00001030720.1"; nearest_ref "ENSCGRT00001030720.1"; class_code "="; tss_id "TSS29255"; p_id "P19755";
LT883684v1	Cufflinks	exon	8813485	8813557	.	-	.	gene_id "XLOC_022463"; transcript_id "TCONS_00039454"; exon_number "2"; gene_name "ENSCGRG00001023774.1"; oId "ENSCGRT00001030720.1"; nearest_ref "ENSCGRT00001030720.1"; class_code "="; tss_id "TSS29255"; p_id "P19755";
LT883684v1	Cufflinks	exon	8815717	8815866	.	-	.	gene_id "XLOC_022463"; transcript_id "TCONS_00039454"; exon_number "3"; gene_name "ENSCGRG00001023774.1"; oId "ENSCGRT00001030720.1"; nearest_ref "ENSCGRT00001030720.1"; class_code "="; tss_id "TSS29255"; p_id "P19755";
LT883684v1	Cufflinks	exon	8821032	8821179	.	-	.	gene_id "XLOC_022463"; transcript_id "TCONS_00039454"; exon_number "4"; gene_name "ENSCGRG00001023774.1"; oId "ENSCGRT00001030720.1"; nearest_ref "ENSCGRT00001030720.1"; class_code "="; tss_id "TSS29255"; p_id "P19755";
LT883684v1	Cufflinks	exon	8824138	8824206	.	-	.	gene_id "XLOC_022463"; transcript_id "TCONS_00039454"; exon_number "5"; gene_name "ENSCGRG00001023774.1"; oId "ENSCGRT00001030720.1"; nearest_ref "ENSCGRT00001030720.1"; class_code "="; tss_id "TSS29255"; p_id "P19755";
LT883684v1	Cufflinks	exon	8825551	8825691	.	-	.	gene_id "XLOC_022463"; transcript_id "TCONS_00039454"; exon_number "6"; gene_name "ENSCGRG00001023774.1"; oId "ENSCGRT00001030720.1"; nearest_ref "ENSCGRT00001030720.1"; class_code "="; tss_id "TSS29255"; p_id "P19755";
LT883684v1	Cufflinks	exon	8827105	8827209	.	-	.	gene_id "XLOC_022463"; transcript_id "TCONS_00039454"; exon_number "7"; gene_name "ENSCGRG00001023774.1"; oId "ENSCGRT00001030720.1"; nearest_ref "ENSCGRT00001030720.1"; class_code "="; tss_id "TSS29255"; p_id "P19755";
LT883684v1	Cufflinks	exon	8829234	8829338	.	-	.	gene_id "XLOC_022463"; transcript_id "TCONS_00039454"; exon_number "8"; gene_name "ENSCGRG00001023774.1"; oId "ENSCGRT00001030720.1"; nearest_ref "ENSCGRT00001030720.1"; class_code "="; tss_id "TSS29255"; p_id "P19755";
LT883684v1	Cufflinks	exon	8831358	8831511	.	-	.	gene_id "XLOC_022463"; transcript_id "TCONS_00039454"; exon_number "9"; gene_name "ENSCGRG00001023774.1"; oId "ENSCGRT00001030720.1"; nearest_ref "ENSCGRT00001030720.1"; class_code "="; tss_id "TSS29255"; p_id "P19755";
LT883684v1	Cufflinks	exon	8833542	8833675	.	-	.	gene_id "XLOC_022463"; transcript_id "TCONS_00039454"; exon_number "10"; gene_name "ENSCGRG00001023774.1"; oId "ENSCGRT00001030720.1"; nearest_ref "ENSCGRT00001030720.1"; class_code "="; tss_id "TSS29255"; p_id "P19755";
LT883684v1	Cufflinks	exon	8834974	8835112	.	-	.	gene_id "XLOC_022463"; transcript_id "TCONS_00039454"; exon_number "11"; gene_name "ENSCGRG00001023774.1"; oId "ENSCGRT00001030720.1"; nearest_ref "ENSCGRT00001030720.1"; class_code "="; tss_id "TSS29255"; p_id "P19755";
LT883684v1	Cufflinks	exon	8837900	8838104	.	-	.	gene_id "XLOC_022463"; transcript_id "TCONS_00039454"; exon_number "12"; gene_name "ENSCGRG00001023774.1"; oId "ENSCGRT00001030720.1"; nearest_ref "ENSCGRT00001030720.1"; class_code "="; tss_id "TSS29255"; p_id "P19755";
LT883684v1	Cufflinks	exon	8839111	8839183	.	-	.	gene_id "XLOC_022463"; transcript_id "TCONS_00039454"; exon_number "13"; gene_name "ENSCGRG00001023774.1"; oId "ENSCGRT00001030720.1"; nearest_ref "ENSCGRT00001030720.1"; class_code "="; tss_id "TSS29255"; p_id "P19755";
LT883684v1	Cufflinks	exon	8998447	8998549	.	-	.	gene_id "XLOC_022464"; transcript_id "TCONS_00039455"; exon_number "1"; gene_name "ENSCGRG00001011278.1"; oId "ENSCGRT00001013301.1"; nearest_ref "ENSCGRT00001013301.1"; class_code "="; tss_id "TSS29256";
LT883684v1	Cufflinks	exon	9108729	9109707	.	+	.	gene_id "XLOC_022199"; transcript_id "TCONS_00038962"; exon_number "1"; gene_name "ENSCGRG00001002875.1"; oId "ENSCGRT00001003451.1"; nearest_ref "ENSCGRT00001003451.1"; class_code "="; tss_id "TSS28905"; p_id "P19467";
LT883684v1	Cufflinks	exon	9108729	9109707	.	+	.	gene_id "XLOC_022199"; transcript_id "TCONS_00038963"; exon_number "1"; gene_name "ENSCGRG00001002875.1"; oId "CUFF.18015.2"; nearest_ref "ENSCGRT00001003470.1"; class_code "="; tss_id "TSS28905"; p_id "P19466";
LT883684v1	Cufflinks	exon	9109590	9109707	.	+	.	gene_id "XLOC_022199"; transcript_id "TCONS_00038964"; exon_number "1"; gene_name "ENSCGRG00001002875.1"; oId "ENSCGRT00001003470.1"; nearest_ref "ENSCGRT00001003470.1"; class_code "="; tss_id "TSS28906"; p_id "P19466";
LT883684v1	Cufflinks	exon	9109906	9109948	.	+	.	gene_id "XLOC_022199"; transcript_id "TCONS_00038962"; exon_number "2"; gene_name "ENSCGRG00001002875.1"; oId "ENSCGRT00001003451.1"; nearest_ref "ENSCGRT00001003451.1"; class_code "="; tss_id "TSS28905"; p_id "P19467";
LT883684v1	Cufflinks	exon	9109906	9109948	.	+	.	gene_id "XLOC_022199"; transcript_id "TCONS_00038963"; exon_number "2"; gene_name "ENSCGRG00001002875.1"; oId "CUFF.18015.2"; nearest_ref "ENSCGRT00001003470.1"; class_code "="; tss_id "TSS28905"; p_id "P19466";
LT883684v1	Cufflinks	exon	9109906	9109948	.	+	.	gene_id "XLOC_022199"; transcript_id "TCONS_00038964"; exon_number "2"; gene_name "ENSCGRG00001002875.1"; oId "ENSCGRT00001003470.1"; nearest_ref "ENSCGRT00001003470.1"; class_code "="; tss_id "TSS28906"; p_id "P19466";
LT883684v1	Cufflinks	exon	9192293	9192434	.	+	.	gene_id "XLOC_022199"; transcript_id "TCONS_00038962"; exon_number "3"; gene_name "ENSCGRG00001002875.1"; oId "ENSCGRT00001003451.1"; nearest_ref "ENSCGRT00001003451.1"; class_code "="; tss_id "TSS28905"; p_id "P19467";
LT883684v1	Cufflinks	exon	9192293	9192434	.	+	.	gene_id "XLOC_022199"; transcript_id "TCONS_00038963"; exon_number "3"; gene_name "ENSCGRG00001002875.1"; oId "CUFF.18015.2"; nearest_ref "ENSCGRT00001003470.1"; class_code "="; tss_id "TSS28905"; p_id "P19466";
LT883684v1	Cufflinks	exon	9192293	9192434	.	+	.	gene_id "XLOC_022199"; transcript_id "TCONS_00038964"; exon_number "3"; gene_name "ENSCGRG00001002875.1"; oId "ENSCGRT00001003470.1"; nearest_ref "ENSCGRT00001003470.1"; class_code "="; tss_id "TSS28906"; p_id "P19466";
LT883684v1	Cufflinks	exon	9211771	9212069	.	-	.	gene_id "XLOC_022465"; transcript_id "TCONS_00039456"; exon_number "1"; gene_name "ENSCGRG00001018265.1"; oId "CUFF.18017.1"; nearest_ref "ENSCGRT00001022806.1"; class_code "o"; tss_id "TSS29257";
LT883684v1	Cufflinks	exon	9241278	9241438	.	+	.	gene_id "XLOC_022199"; transcript_id "TCONS_00038962"; exon_number "4"; gene_name "ENSCGRG00001002875.1"; oId "ENSCGRT00001003451.1"; nearest_ref "ENSCGRT00001003451.1"; class_code "="; tss_id "TSS28905"; p_id "P19467";
LT883684v1	Cufflinks	exon	9241278	9241438	.	+	.	gene_id "XLOC_022199"; transcript_id "TCONS_00038963"; exon_number "4"; gene_name "ENSCGRG00001002875.1"; oId "CUFF.18015.2"; nearest_ref "ENSCGRT00001003470.1"; class_code "="; tss_id "TSS28905"; p_id "P19466";
LT883684v1	Cufflinks	exon	9241278	9241438	.	+	.	gene_id "XLOC_022199"; transcript_id "TCONS_00038964"; exon_number "4"; gene_name "ENSCGRG00001002875.1"; oId "ENSCGRT00001003470.1"; nearest_ref "ENSCGRT00001003470.1"; class_code "="; tss_id "TSS28906"; p_id "P19466";
LT883684v1	Cufflinks	exon	9250880	9251008	.	+	.	gene_id "XLOC_022199"; transcript_id "TCONS_00038962"; exon_number "5"; gene_name "ENSCGRG00001002875.1"; oId "ENSCGRT00001003451.1"; nearest_ref "ENSCGRT00001003451.1"; class_code "="; tss_id "TSS28905"; p_id "P19467";
LT883684v1	Cufflinks	exon	9250880	9251008	.	+	.	gene_id "XLOC_022199"; transcript_id "TCONS_00038963"; exon_number "5"; gene_name "ENSCGRG00001002875.1"; oId "CUFF.18015.2"; nearest_ref "ENSCGRT00001003470.1"; class_code "="; tss_id "TSS28905"; p_id "P19466";
LT883684v1	Cufflinks	exon	9250880	9251008	.	+	.	gene_id "XLOC_022199"; transcript_id "TCONS_00038964"; exon_number "5"; gene_name "ENSCGRG00001002875.1"; oId "ENSCGRT00001003470.1"; nearest_ref "ENSCGRT00001003470.1"; class_code "="; tss_id "TSS28906"; p_id "P19466";
LT883684v1	Cufflinks	exon	9251813	9251942	.	+	.	gene_id "XLOC_022199"; transcript_id "TCONS_00038962"; exon_number "6"; gene_name "ENSCGRG00001002875.1"; oId "ENSCGRT00001003451.1"; nearest_ref "ENSCGRT00001003451.1"; class_code "="; tss_id "TSS28905"; p_id "P19467";
LT883684v1	Cufflinks	exon	9251813	9251942	.	+	.	gene_id "XLOC_022199"; transcript_id "TCONS_00038963"; exon_number "6"; gene_name "ENSCGRG00001002875.1"; oId "CUFF.18015.2"; nearest_ref "ENSCGRT00001003470.1"; class_code "="; tss_id "TSS28905"; p_id "P19466";
LT883684v1	Cufflinks	exon	9251813	9251942	.	+	.	gene_id "XLOC_022199"; transcript_id "TCONS_00038964"; exon_number "6"; gene_name "ENSCGRG00001002875.1"; oId "ENSCGRT00001003470.1"; nearest_ref "ENSCGRT00001003470.1"; class_code "="; tss_id "TSS28906"; p_id "P19466";
LT883684v1	Cufflinks	exon	9255620	9255773	.	+	.	gene_id "XLOC_022199"; transcript_id "TCONS_00038962"; exon_number "7"; gene_name "ENSCGRG00001002875.1"; oId "ENSCGRT00001003451.1"; nearest_ref "ENSCGRT00001003451.1"; class_code "="; tss_id "TSS28905"; p_id "P19467";
LT883684v1	Cufflinks	exon	9257802	9257989	.	+	.	gene_id "XLOC_022199"; transcript_id "TCONS_00038962"; exon_number "8"; gene_name "ENSCGRG00001002875.1"; oId "ENSCGRT00001003451.1"; nearest_ref "ENSCGRT00001003451.1"; class_code "="; tss_id "TSS28905"; p_id "P19467";
LT883684v1	Cufflinks	exon	9264170	9264323	.	+	.	gene_id "XLOC_022199"; transcript_id "TCONS_00038963"; exon_number "7"; gene_name "ENSCGRG00001002875.1"; oId "CUFF.18015.2"; nearest_ref "ENSCGRT00001003470.1"; class_code "="; tss_id "TSS28905"; p_id "P19466";
LT883684v1	Cufflinks	exon	9264170	9264323	.	+	.	gene_id "XLOC_022199"; transcript_id "TCONS_00038964"; exon_number "7"; gene_name "ENSCGRG00001002875.1"; oId "ENSCGRT00001003470.1"; nearest_ref "ENSCGRT00001003470.1"; class_code "="; tss_id "TSS28906"; p_id "P19466";
LT883684v1	Cufflinks	exon	9264198	9264207	.	-	.	gene_id "XLOC_022466"; transcript_id "TCONS_00039457"; exon_number "1"; gene_name "ENSCGRG00001002875.1"; oId "CUFF.18016.1"; nearest_ref "ENSCGRT00001003470.1"; class_code "x"; tss_id "TSS29258";
LT883684v1	Cufflinks	exon	9267503	9270171	.	+	.	gene_id "XLOC_022199"; transcript_id "TCONS_00038963"; exon_number "8"; gene_name "ENSCGRG00001002875.1"; oId "CUFF.18015.2"; nearest_ref "ENSCGRT00001003470.1"; class_code "="; tss_id "TSS28905"; p_id "P19466";
LT883684v1	Cufflinks	exon	9267503	9267690	.	+	.	gene_id "XLOC_022199"; transcript_id "TCONS_00038964"; exon_number "8"; gene_name "ENSCGRG00001002875.1"; oId "ENSCGRT00001003470.1"; nearest_ref "ENSCGRT00001003470.1"; class_code "="; tss_id "TSS28906"; p_id "P19466";
LT883684v1	Cufflinks	exon	9268106	9269529	.	-	.	gene_id "XLOC_022466"; transcript_id "TCONS_00039458"; exon_number "1"; oId "CUFF.18016.2"; class_code "u"; tss_id "TSS29258";
LT883684v1	Cufflinks	exon	9269432	9270167	.	-	.	gene_id "XLOC_022466"; transcript_id "TCONS_00039457"; exon_number "2"; gene_name "ENSCGRG00001002875.1"; oId "CUFF.18016.1"; nearest_ref "ENSCGRT00001003470.1"; class_code "x"; tss_id "TSS29258";
LT883684v1	Cufflinks	exon	9269599	9270171	.	-	.	gene_id "XLOC_022466"; transcript_id "TCONS_00039458"; exon_number "2"; oId "CUFF.18016.2"; class_code "u"; tss_id "TSS29258";
LT883684v1	Cufflinks	exon	9271705	9273848	.	-	.	gene_id "XLOC_022467"; transcript_id "TCONS_00039459"; exon_number "1"; gene_name "ENSCGRG00001018265.1"; oId "CUFF.18019.1"; nearest_ref "ENSCGRT00001022806.1"; class_code "="; tss_id "TSS29259"; p_id "P19756";
LT883684v1	Cufflinks	exon	9273701	9273848	.	-	.	gene_id "XLOC_022467"; transcript_id "TCONS_00039460"; exon_number "1"; gene_name "ENSCGRG00001018265.1"; oId "ENSCGRT00001022806.1"; nearest_ref "ENSCGRT00001022806.1"; class_code "="; tss_id "TSS29259"; p_id "P19756";
LT883684v1	Cufflinks	exon	9274625	9274809	.	-	.	gene_id "XLOC_022467"; transcript_id "TCONS_00039459"; exon_number "2"; gene_name "ENSCGRG00001018265.1"; oId "CUFF.18019.1"; nearest_ref "ENSCGRT00001022806.1"; class_code "="; tss_id "TSS29259"; p_id "P19756";
LT883684v1	Cufflinks	exon	9274625	9274809	.	-	.	gene_id "XLOC_022467"; transcript_id "TCONS_00039460"; exon_number "2"; gene_name "ENSCGRG00001018265.1"; oId "ENSCGRT00001022806.1"; nearest_ref "ENSCGRT00001022806.1"; class_code "="; tss_id "TSS29259"; p_id "P19756";
LT883684v1	Cufflinks	exon	9277856	9277939	.	-	.	gene_id "XLOC_022467"; transcript_id "TCONS_00039459"; exon_number "3"; gene_name "ENSCGRG00001018265.1"; oId "CUFF.18019.1"; nearest_ref "ENSCGRT00001022806.1"; class_code "="; tss_id "TSS29259"; p_id "P19756";
LT883684v1	Cufflinks	exon	9277856	9277939	.	-	.	gene_id "XLOC_022467"; transcript_id "TCONS_00039460"; exon_number "3"; gene_name "ENSCGRG00001018265.1"; oId "ENSCGRT00001022806.1"; nearest_ref "ENSCGRT00001022806.1"; class_code "="; tss_id "TSS29259"; p_id "P19756";
LT883684v1	Cufflinks	exon	9279159	9279293	.	-	.	gene_id "XLOC_022467"; transcript_id "TCONS_00039459"; exon_number "4"; gene_name "ENSCGRG00001018265.1"; oId "CUFF.18019.1"; nearest_ref "ENSCGRT00001022806.1"; class_code "="; tss_id "TSS29259"; p_id "P19756";
LT883684v1	Cufflinks	exon	9279159	9279293	.	-	.	gene_id "XLOC_022467"; transcript_id "TCONS_00039460"; exon_number "4"; gene_name "ENSCGRG00001018265.1"; oId "ENSCGRT00001022806.1"; nearest_ref "ENSCGRT00001022806.1"; class_code "="; tss_id "TSS29259"; p_id "P19756";
LT883684v1	Cufflinks	exon	9291109	9291212	.	-	.	gene_id "XLOC_022467"; transcript_id "TCONS_00039459"; exon_number "5"; gene_name "ENSCGRG00001018265.1"; oId "CUFF.18019.1"; nearest_ref "ENSCGRT00001022806.1"; class_code "="; tss_id "TSS29259"; p_id "P19756";
LT883684v1	Cufflinks	exon	9291109	9291212	.	-	.	gene_id "XLOC_022467"; transcript_id "TCONS_00039460"; exon_number "5"; gene_name "ENSCGRG00001018265.1"; oId "ENSCGRT00001022806.1"; nearest_ref "ENSCGRT00001022806.1"; class_code "="; tss_id "TSS29259"; p_id "P19756";
LT883684v1	Cufflinks	exon	9292758	9292948	.	-	.	gene_id "XLOC_022467"; transcript_id "TCONS_00039459"; exon_number "6"; gene_name "ENSCGRG00001018265.1"; oId "CUFF.18019.1"; nearest_ref "ENSCGRT00001022806.1"; class_code "="; tss_id "TSS29259"; p_id "P19756";
LT883684v1	Cufflinks	exon	9292758	9292948	.	-	.	gene_id "XLOC_022467"; transcript_id "TCONS_00039460"; exon_number "6"; gene_name "ENSCGRG00001018265.1"; oId "ENSCGRT00001022806.1"; nearest_ref "ENSCGRT00001022806.1"; class_code "="; tss_id "TSS29259"; p_id "P19756";
LT883684v1	Cufflinks	exon	9294512	9294622	.	-	.	gene_id "XLOC_022467"; transcript_id "TCONS_00039459"; exon_number "7"; gene_name "ENSCGRG00001018265.1"; oId "CUFF.18019.1"; nearest_ref "ENSCGRT00001022806.1"; class_code "="; tss_id "TSS29259"; p_id "P19756";
LT883684v1	Cufflinks	exon	9294512	9294622	.	-	.	gene_id "XLOC_022467"; transcript_id "TCONS_00039460"; exon_number "7"; gene_name "ENSCGRG00001018265.1"; oId "ENSCGRT00001022806.1"; nearest_ref "ENSCGRT00001022806.1"; class_code "="; tss_id "TSS29259"; p_id "P19756";
LT883684v1	Cufflinks	exon	9295509	9295642	.	-	.	gene_id "XLOC_022467"; transcript_id "TCONS_00039459"; exon_number "8"; gene_name "ENSCGRG00001018265.1"; oId "CUFF.18019.1"; nearest_ref "ENSCGRT00001022806.1"; class_code "="; tss_id "TSS29259"; p_id "P19756";
LT883684v1	Cufflinks	exon	9295509	9295642	.	-	.	gene_id "XLOC_022467"; transcript_id "TCONS_00039460"; exon_number "8"; gene_name "ENSCGRG00001018265.1"; oId "ENSCGRT00001022806.1"; nearest_ref "ENSCGRT00001022806.1"; class_code "="; tss_id "TSS29259"; p_id "P19756";
LT883684v1	Cufflinks	exon	9297712	9297969	.	-	.	gene_id "XLOC_022465"; transcript_id "TCONS_00039456"; exon_number "2"; gene_name "ENSCGRG00001018265.1"; oId "CUFF.18017.1"; nearest_ref "ENSCGRT00001022806.1"; class_code "o"; tss_id "TSS29257";
LT883684v1	Cufflinks	exon	9298586	9298718	.	-	.	gene_id "XLOC_022467"; transcript_id "TCONS_00039459"; exon_number "9"; gene_name "ENSCGRG00001018265.1"; oId "CUFF.18019.1"; nearest_ref "ENSCGRT00001022806.1"; class_code "="; tss_id "TSS29259"; p_id "P19756";
LT883684v1	Cufflinks	exon	9298586	9298718	.	-	.	gene_id "XLOC_022467"; transcript_id "TCONS_00039460"; exon_number "9"; gene_name "ENSCGRG00001018265.1"; oId "ENSCGRT00001022806.1"; nearest_ref "ENSCGRT00001022806.1"; class_code "="; tss_id "TSS29259"; p_id "P19756";
LT883684v1	Cufflinks	exon	9298882	9298922	.	-	.	gene_id "XLOC_022467"; transcript_id "TCONS_00039459"; exon_number "10"; gene_name "ENSCGRG00001018265.1"; oId "CUFF.18019.1"; nearest_ref "ENSCGRT00001022806.1"; class_code "="; tss_id "TSS29259"; p_id "P19756";
LT883684v1	Cufflinks	exon	9298882	9298922	.	-	.	gene_id "XLOC_022467"; transcript_id "TCONS_00039460"; exon_number "10"; gene_name "ENSCGRG00001018265.1"; oId "ENSCGRT00001022806.1"; nearest_ref "ENSCGRT00001022806.1"; class_code "="; tss_id "TSS29259"; p_id "P19756";
LT883684v1	Cufflinks	exon	9303646	9303798	.	-	.	gene_id "XLOC_022467"; transcript_id "TCONS_00039459"; exon_number "11"; gene_name "ENSCGRG00001018265.1"; oId "CUFF.18019.1"; nearest_ref "ENSCGRT00001022806.1"; class_code "="; tss_id "TSS29259"; p_id "P19756";
LT883684v1	Cufflinks	exon	9303646	9303798	.	-	.	gene_id "XLOC_022467"; transcript_id "TCONS_00039460"; exon_number "11"; gene_name "ENSCGRG00001018265.1"; oId "ENSCGRT00001022806.1"; nearest_ref "ENSCGRT00001022806.1"; class_code "="; tss_id "TSS29259"; p_id "P19756";
LT883684v1	Cufflinks	exon	9304913	9305077	.	-	.	gene_id "XLOC_022467"; transcript_id "TCONS_00039459"; exon_number "12"; gene_name "ENSCGRG00001018265.1"; oId "CUFF.18019.1"; nearest_ref "ENSCGRT00001022806.1"; class_code "="; tss_id "TSS29259"; p_id "P19756";
LT883684v1	Cufflinks	exon	9304913	9305077	.	-	.	gene_id "XLOC_022467"; transcript_id "TCONS_00039460"; exon_number "12"; gene_name "ENSCGRG00001018265.1"; oId "ENSCGRT00001022806.1"; nearest_ref "ENSCGRT00001022806.1"; class_code "="; tss_id "TSS29259"; p_id "P19756";
LT883684v1	Cufflinks	exon	9309880	9309972	.	-	.	gene_id "XLOC_022467"; transcript_id "TCONS_00039459"; exon_number "13"; gene_name "ENSCGRG00001018265.1"; oId "CUFF.18019.1"; nearest_ref "ENSCGRT00001022806.1"; class_code "="; tss_id "TSS29259"; p_id "P19756";
LT883684v1	Cufflinks	exon	9309880	9309972	.	-	.	gene_id "XLOC_022467"; transcript_id "TCONS_00039460"; exon_number "13"; gene_name "ENSCGRG00001018265.1"; oId "ENSCGRT00001022806.1"; nearest_ref "ENSCGRT00001022806.1"; class_code "="; tss_id "TSS29259"; p_id "P19756";
LT883684v1	Cufflinks	exon	9315894	9316488	.	-	.	gene_id "XLOC_022467"; transcript_id "TCONS_00039459"; exon_number "14"; gene_name "ENSCGRG00001018265.1"; oId "CUFF.18019.1"; nearest_ref "ENSCGRT00001022806.1"; class_code "="; tss_id "TSS29259"; p_id "P19756";
LT883684v1	Cufflinks	exon	9315894	9316488	.	-	.	gene_id "XLOC_022467"; transcript_id "TCONS_00039460"; exon_number "14"; gene_name "ENSCGRG00001018265.1"; oId "ENSCGRT00001022806.1"; nearest_ref "ENSCGRT00001022806.1"; class_code "="; tss_id "TSS29259"; p_id "P19756";
LT883684v1	Cufflinks	exon	9320143	9324203	.	-	.	gene_id "XLOC_022468"; transcript_id "TCONS_00039461"; exon_number "1"; gene_name "ENSCGRG00001016313.1"; oId "CUFF.18127.3"; nearest_ref "ENSCGRT00001020054.1"; class_code "="; tss_id "TSS29260"; p_id "P19757";
LT883684v1	Cufflinks	exon	9320143	9324203	.	-	.	gene_id "XLOC_022468"; transcript_id "TCONS_00039462"; exon_number "1"; gene_name "ENSCGRG00001016313.1"; oId "CUFF.18127.2"; nearest_ref "ENSCGRT00001020048.1"; class_code "j"; tss_id "TSS29261";
LT883684v1	Cufflinks	exon	9320143	9324203	.	-	.	gene_id "XLOC_022468"; transcript_id "TCONS_00039463"; exon_number "1"; gene_name "ENSCGRG00001016313.1"; oId "CUFF.18127.1"; nearest_ref "ENSCGRT00001020048.1"; class_code "j"; tss_id "TSS29262";
LT883684v1	Cufflinks	exon	9320145	9324203	.	-	.	gene_id "XLOC_022468"; transcript_id "TCONS_00039464"; exon_number "1"; gene_name "ENSCGRG00001016313.1"; oId "ENSCGRT00001020048.1"; nearest_ref "ENSCGRT00001020048.1"; class_code "="; tss_id "TSS29263"; p_id "P19758";
LT883684v1	Cufflinks	exon	9323540	9324044	.	+	.	gene_id "XLOC_022200"; transcript_id "TCONS_00038965"; exon_number "1"; gene_name "ENSCGRG00001008682.1"; oId "CUFF.18128.1"; nearest_ref "ENSCGRT00001010111.1"; class_code "o"; tss_id "TSS28907";
LT883684v1	Cufflinks	exon	9323764	9324079	.	+	.	gene_id "XLOC_022200"; transcript_id "TCONS_00038966"; exon_number "1"; gene_name "ENSCGRG00001008682.1"; oId "CUFF.18128.2"; nearest_ref "ENSCGRT00001010111.1"; class_code "o"; tss_id "TSS28908";
LT883684v1	Cufflinks	exon	9323898	9324027	.	+	.	gene_id "XLOC_022200"; transcript_id "TCONS_00038967"; exon_number "1"; gene_name "ENSCGRG00001008682.1"; oId "CUFF.18128.3"; nearest_ref "ENSCGRT00001010111.1"; class_code "o"; tss_id "TSS28909";
LT883684v1	Cufflinks	exon	9324182	9324203	.	-	.	gene_id "XLOC_022468"; transcript_id "TCONS_00039465"; exon_number "1"; gene_name "ENSCGRG00001016313.1"; oId "ENSCGRT00001020054.1"; nearest_ref "ENSCGRT00001020054.1"; class_code "="; tss_id "TSS29260"; p_id "P19757";
LT883684v1	Cufflinks	exon	9325951	9326065	.	-	.	gene_id "XLOC_022468"; transcript_id "TCONS_00039461"; exon_number "2"; gene_name "ENSCGRG00001016313.1"; oId "CUFF.18127.3"; nearest_ref "ENSCGRT00001020054.1"; class_code "="; tss_id "TSS29260"; p_id "P19757";
LT883684v1	Cufflinks	exon	9325951	9326057	.	-	.	gene_id "XLOC_022468"; transcript_id "TCONS_00039462"; exon_number "2"; gene_name "ENSCGRG00001016313.1"; oId "CUFF.18127.2"; nearest_ref "ENSCGRT00001020048.1"; class_code "j"; tss_id "TSS29261";
LT883684v1	Cufflinks	exon	9325951	9325981	.	-	.	gene_id "XLOC_022468"; transcript_id "TCONS_00039463"; exon_number "2"; gene_name "ENSCGRG00001016313.1"; oId "CUFF.18127.1"; nearest_ref "ENSCGRT00001020048.1"; class_code "j"; tss_id "TSS29262";
LT883684v1	Cufflinks	exon	9325951	9326065	.	-	.	gene_id "XLOC_022468"; transcript_id "TCONS_00039464"; exon_number "2"; gene_name "ENSCGRG00001016313.1"; oId "ENSCGRT00001020048.1"; nearest_ref "ENSCGRT00001020048.1"; class_code "="; tss_id "TSS29263"; p_id "P19758";
LT883684v1	Cufflinks	exon	9325951	9326065	.	-	.	gene_id "XLOC_022468"; transcript_id "TCONS_00039465"; exon_number "2"; gene_name "ENSCGRG00001016313.1"; oId "ENSCGRT00001020054.1"; nearest_ref "ENSCGRT00001020054.1"; class_code "="; tss_id "TSS29260"; p_id "P19757";
LT883684v1	Cufflinks	exon	9327543	9327618	.	-	.	gene_id "XLOC_022468"; transcript_id "TCONS_00039461"; exon_number "3"; gene_name "ENSCGRG00001016313.1"; oId "CUFF.18127.3"; nearest_ref "ENSCGRT00001020054.1"; class_code "="; tss_id "TSS29260"; p_id "P19757";
LT883684v1	Cufflinks	exon	9327543	9327618	.	-	.	gene_id "XLOC_022468"; transcript_id "TCONS_00039464"; exon_number "3"; gene_name "ENSCGRG00001016313.1"; oId "ENSCGRT00001020048.1"; nearest_ref "ENSCGRT00001020048.1"; class_code "="; tss_id "TSS29263"; p_id "P19758";
LT883684v1	Cufflinks	exon	9327543	9327618	.	-	.	gene_id "XLOC_022468"; transcript_id "TCONS_00039465"; exon_number "3"; gene_name "ENSCGRG00001016313.1"; oId "ENSCGRT00001020054.1"; nearest_ref "ENSCGRT00001020054.1"; class_code "="; tss_id "TSS29260"; p_id "P19757";
LT883684v1	Cufflinks	exon	9332150	9332239	.	-	.	gene_id "XLOC_022468"; transcript_id "TCONS_00039461"; exon_number "4"; gene_name "ENSCGRG00001016313.1"; oId "CUFF.18127.3"; nearest_ref "ENSCGRT00001020054.1"; class_code "="; tss_id "TSS29260"; p_id "P19757";
LT883684v1	Cufflinks	exon	9332150	9332239	.	-	.	gene_id "XLOC_022468"; transcript_id "TCONS_00039464"; exon_number "4"; gene_name "ENSCGRG00001016313.1"; oId "ENSCGRT00001020048.1"; nearest_ref "ENSCGRT00001020048.1"; class_code "="; tss_id "TSS29263"; p_id "P19758";
LT883684v1	Cufflinks	exon	9332150	9332239	.	-	.	gene_id "XLOC_022468"; transcript_id "TCONS_00039465"; exon_number "4"; gene_name "ENSCGRG00001016313.1"; oId "ENSCGRT00001020054.1"; nearest_ref "ENSCGRT00001020054.1"; class_code "="; tss_id "TSS29260"; p_id "P19757";
LT883684v1	Cufflinks	exon	9335364	9335427	.	-	.	gene_id "XLOC_022468"; transcript_id "TCONS_00039461"; exon_number "5"; gene_name "ENSCGRG00001016313.1"; oId "CUFF.18127.3"; nearest_ref "ENSCGRT00001020054.1"; class_code "="; tss_id "TSS29260"; p_id "P19757";
LT883684v1	Cufflinks	exon	9335364	9335427	.	-	.	gene_id "XLOC_022468"; transcript_id "TCONS_00039464"; exon_number "5"; gene_name "ENSCGRG00001016313.1"; oId "ENSCGRT00001020048.1"; nearest_ref "ENSCGRT00001020048.1"; class_code "="; tss_id "TSS29263"; p_id "P19758";
LT883684v1	Cufflinks	exon	9335364	9335427	.	-	.	gene_id "XLOC_022468"; transcript_id "TCONS_00039465"; exon_number "5"; gene_name "ENSCGRG00001016313.1"; oId "ENSCGRT00001020054.1"; nearest_ref "ENSCGRT00001020054.1"; class_code "="; tss_id "TSS29260"; p_id "P19757";
LT883684v1	Cufflinks	exon	9336120	9336320	.	-	.	gene_id "XLOC_022468"; transcript_id "TCONS_00039461"; exon_number "6"; gene_name "ENSCGRG00001016313.1"; oId "CUFF.18127.3"; nearest_ref "ENSCGRT00001020054.1"; class_code "="; tss_id "TSS29260"; p_id "P19757";
LT883684v1	Cufflinks	exon	9336120	9336320	.	-	.	gene_id "XLOC_022468"; transcript_id "TCONS_00039464"; exon_number "6"; gene_name "ENSCGRG00001016313.1"; oId "ENSCGRT00001020048.1"; nearest_ref "ENSCGRT00001020048.1"; class_code "="; tss_id "TSS29263"; p_id "P19758";
LT883684v1	Cufflinks	exon	9336120	9336320	.	-	.	gene_id "XLOC_022468"; transcript_id "TCONS_00039465"; exon_number "6"; gene_name "ENSCGRG00001016313.1"; oId "ENSCGRT00001020054.1"; nearest_ref "ENSCGRT00001020054.1"; class_code "="; tss_id "TSS29260"; p_id "P19757";
LT883684v1	Cufflinks	exon	9340440	9340534	.	-	.	gene_id "XLOC_022468"; transcript_id "TCONS_00039461"; exon_number "7"; gene_name "ENSCGRG00001016313.1"; oId "CUFF.18127.3"; nearest_ref "ENSCGRT00001020054.1"; class_code "="; tss_id "TSS29260"; p_id "P19757";
LT883684v1	Cufflinks	exon	9340440	9340534	.	-	.	gene_id "XLOC_022468"; transcript_id "TCONS_00039465"; exon_number "7"; gene_name "ENSCGRG00001016313.1"; oId "ENSCGRT00001020054.1"; nearest_ref "ENSCGRT00001020054.1"; class_code "="; tss_id "TSS29260"; p_id "P19757";
LT883684v1	Cufflinks	exon	9340575	9340850	.	-	.	gene_id "XLOC_022468"; transcript_id "TCONS_00039464"; exon_number "7"; gene_name "ENSCGRG00001016313.1"; oId "ENSCGRT00001020048.1"; nearest_ref "ENSCGRT00001020048.1"; class_code "="; tss_id "TSS29263"; p_id "P19758";
LT883684v1	Cufflinks	exon	9340997	9341237	.	+	.	gene_id "XLOC_022201"; transcript_id "TCONS_00038968"; exon_number "1"; gene_name "ENSCGRG00001008682.1"; oId "ENSCGRT00001010111.1"; nearest_ref "ENSCGRT00001010111.1"; class_code "="; tss_id "TSS28910"; p_id "P19469";
LT883684v1	Cufflinks	exon	9340997	9341237	.	+	.	gene_id "XLOC_022201"; transcript_id "TCONS_00038969"; exon_number "1"; gene_name "ENSCGRG00001008682.1"; oId "CUFF.18130.1"; nearest_ref "ENSCGRT00001010115.1"; class_code "="; tss_id "TSS28910"; p_id "P19468";
LT883684v1	Cufflinks	exon	9341084	9341237	.	+	.	gene_id "XLOC_022201"; transcript_id "TCONS_00038970"; exon_number "1"; gene_name "ENSCGRG00001008682.1"; oId "ENSCGRT00001010115.1"; nearest_ref "ENSCGRT00001010115.1"; class_code "="; tss_id "TSS28910"; p_id "P19468";
LT883684v1	Cufflinks	exon	9342972	9343117	.	+	.	gene_id "XLOC_022201"; transcript_id "TCONS_00038968"; exon_number "2"; gene_name "ENSCGRG00001008682.1"; oId "ENSCGRT00001010111.1"; nearest_ref "ENSCGRT00001010111.1"; class_code "="; tss_id "TSS28910"; p_id "P19469";
LT883684v1	Cufflinks	exon	9342972	9343117	.	+	.	gene_id "XLOC_022201"; transcript_id "TCONS_00038969"; exon_number "2"; gene_name "ENSCGRG00001008682.1"; oId "CUFF.18130.1"; nearest_ref "ENSCGRT00001010115.1"; class_code "="; tss_id "TSS28910"; p_id "P19468";
LT883684v1	Cufflinks	exon	9342972	9343117	.	+	.	gene_id "XLOC_022201"; transcript_id "TCONS_00038970"; exon_number "2"; gene_name "ENSCGRG00001008682.1"; oId "ENSCGRT00001010115.1"; nearest_ref "ENSCGRT00001010115.1"; class_code "="; tss_id "TSS28910"; p_id "P19468";
LT883684v1	Cufflinks	exon	9345133	9345179	.	+	.	gene_id "XLOC_022201"; transcript_id "TCONS_00038968"; exon_number "3"; gene_name "ENSCGRG00001008682.1"; oId "ENSCGRT00001010111.1"; nearest_ref "ENSCGRT00001010111.1"; class_code "="; tss_id "TSS28910"; p_id "P19469";
LT883684v1	Cufflinks	exon	9345133	9345179	.	+	.	gene_id "XLOC_022201"; transcript_id "TCONS_00038969"; exon_number "3"; gene_name "ENSCGRG00001008682.1"; oId "CUFF.18130.1"; nearest_ref "ENSCGRT00001010115.1"; class_code "="; tss_id "TSS28910"; p_id "P19468";
LT883684v1	Cufflinks	exon	9345133	9345179	.	+	.	gene_id "XLOC_022201"; transcript_id "TCONS_00038970"; exon_number "3"; gene_name "ENSCGRG00001008682.1"; oId "ENSCGRT00001010115.1"; nearest_ref "ENSCGRT00001010115.1"; class_code "="; tss_id "TSS28910"; p_id "P19468";
LT883684v1	Cufflinks	exon	9349900	9350000	.	+	.	gene_id "XLOC_022201"; transcript_id "TCONS_00038968"; exon_number "4"; gene_name "ENSCGRG00001008682.1"; oId "ENSCGRT00001010111.1"; nearest_ref "ENSCGRT00001010111.1"; class_code "="; tss_id "TSS28910"; p_id "P19469";
LT883684v1	Cufflinks	exon	9349900	9350000	.	+	.	gene_id "XLOC_022201"; transcript_id "TCONS_00038969"; exon_number "4"; gene_name "ENSCGRG00001008682.1"; oId "CUFF.18130.1"; nearest_ref "ENSCGRT00001010115.1"; class_code "="; tss_id "TSS28910"; p_id "P19468";
LT883684v1	Cufflinks	exon	9349900	9350000	.	+	.	gene_id "XLOC_022201"; transcript_id "TCONS_00038970"; exon_number "4"; gene_name "ENSCGRG00001008682.1"; oId "ENSCGRT00001010115.1"; nearest_ref "ENSCGRT00001010115.1"; class_code "="; tss_id "TSS28910"; p_id "P19468";
LT883684v1	Cufflinks	exon	9353260	9353376	.	+	.	gene_id "XLOC_022201"; transcript_id "TCONS_00038968"; exon_number "5"; gene_name "ENSCGRG00001008682.1"; oId "ENSCGRT00001010111.1"; nearest_ref "ENSCGRT00001010111.1"; class_code "="; tss_id "TSS28910"; p_id "P19469";
LT883684v1	Cufflinks	exon	9353260	9353376	.	+	.	gene_id "XLOC_022201"; transcript_id "TCONS_00038969"; exon_number "5"; gene_name "ENSCGRG00001008682.1"; oId "CUFF.18130.1"; nearest_ref "ENSCGRT00001010115.1"; class_code "="; tss_id "TSS28910"; p_id "P19468";
LT883684v1	Cufflinks	exon	9353260	9353376	.	+	.	gene_id "XLOC_022201"; transcript_id "TCONS_00038970"; exon_number "5"; gene_name "ENSCGRG00001008682.1"; oId "ENSCGRT00001010115.1"; nearest_ref "ENSCGRT00001010115.1"; class_code "="; tss_id "TSS28910"; p_id "P19468";
LT883684v1	Cufflinks	exon	9354453	9354544	.	+	.	gene_id "XLOC_022201"; transcript_id "TCONS_00038968"; exon_number "6"; gene_name "ENSCGRG00001008682.1"; oId "ENSCGRT00001010111.1"; nearest_ref "ENSCGRT00001010111.1"; class_code "="; tss_id "TSS28910"; p_id "P19469";
LT883684v1	Cufflinks	exon	9354453	9354544	.	+	.	gene_id "XLOC_022201"; transcript_id "TCONS_00038969"; exon_number "6"; gene_name "ENSCGRG00001008682.1"; oId "CUFF.18130.1"; nearest_ref "ENSCGRT00001010115.1"; class_code "="; tss_id "TSS28910"; p_id "P19468";
LT883684v1	Cufflinks	exon	9354453	9354544	.	+	.	gene_id "XLOC_022201"; transcript_id "TCONS_00038970"; exon_number "6"; gene_name "ENSCGRG00001008682.1"; oId "ENSCGRT00001010115.1"; nearest_ref "ENSCGRT00001010115.1"; class_code "="; tss_id "TSS28910"; p_id "P19468";
LT883684v1	Cufflinks	exon	9354737	9354865	.	+	.	gene_id "XLOC_022201"; transcript_id "TCONS_00038968"; exon_number "7"; gene_name "ENSCGRG00001008682.1"; oId "ENSCGRT00001010111.1"; nearest_ref "ENSCGRT00001010111.1"; class_code "="; tss_id "TSS28910"; p_id "P19469";
LT883684v1	Cufflinks	exon	9355255	9355368	.	+	.	gene_id "XLOC_022201"; transcript_id "TCONS_00038968"; exon_number "8"; gene_name "ENSCGRG00001008682.1"; oId "ENSCGRT00001010111.1"; nearest_ref "ENSCGRT00001010111.1"; class_code "="; tss_id "TSS28910"; p_id "P19469";
LT883684v1	Cufflinks	exon	9355255	9355368	.	+	.	gene_id "XLOC_022201"; transcript_id "TCONS_00038969"; exon_number "7"; gene_name "ENSCGRG00001008682.1"; oId "CUFF.18130.1"; nearest_ref "ENSCGRT00001010115.1"; class_code "="; tss_id "TSS28910"; p_id "P19468";
LT883684v1	Cufflinks	exon	9355255	9355368	.	+	.	gene_id "XLOC_022201"; transcript_id "TCONS_00038970"; exon_number "7"; gene_name "ENSCGRG00001008682.1"; oId "ENSCGRT00001010115.1"; nearest_ref "ENSCGRT00001010115.1"; class_code "="; tss_id "TSS28910"; p_id "P19468";
LT883684v1	Cufflinks	exon	9357583	9357662	.	+	.	gene_id "XLOC_022201"; transcript_id "TCONS_00038968"; exon_number "9"; gene_name "ENSCGRG00001008682.1"; oId "ENSCGRT00001010111.1"; nearest_ref "ENSCGRT00001010111.1"; class_code "="; tss_id "TSS28910"; p_id "P19469";
LT883684v1	Cufflinks	exon	9357583	9357662	.	+	.	gene_id "XLOC_022201"; transcript_id "TCONS_00038969"; exon_number "8"; gene_name "ENSCGRG00001008682.1"; oId "CUFF.18130.1"; nearest_ref "ENSCGRT00001010115.1"; class_code "="; tss_id "TSS28910"; p_id "P19468";
LT883684v1	Cufflinks	exon	9357583	9357662	.	+	.	gene_id "XLOC_022201"; transcript_id "TCONS_00038970"; exon_number "8"; gene_name "ENSCGRG00001008682.1"; oId "ENSCGRT00001010115.1"; nearest_ref "ENSCGRT00001010115.1"; class_code "="; tss_id "TSS28910"; p_id "P19468";
LT883684v1	Cufflinks	exon	9357915	9358225	.	+	.	gene_id "XLOC_022201"; transcript_id "TCONS_00038968"; exon_number "10"; gene_name "ENSCGRG00001008682.1"; oId "ENSCGRT00001010111.1"; nearest_ref "ENSCGRT00001010111.1"; class_code "="; tss_id "TSS28910"; p_id "P19469";
LT883684v1	Cufflinks	exon	9357915	9358225	.	+	.	gene_id "XLOC_022201"; transcript_id "TCONS_00038969"; exon_number "9"; gene_name "ENSCGRG00001008682.1"; oId "CUFF.18130.1"; nearest_ref "ENSCGRT00001010115.1"; class_code "="; tss_id "TSS28910"; p_id "P19468";
LT883684v1	Cufflinks	exon	9357915	9358225	.	+	.	gene_id "XLOC_022201"; transcript_id "TCONS_00038970"; exon_number "9"; gene_name "ENSCGRG00001008682.1"; oId "ENSCGRT00001010115.1"; nearest_ref "ENSCGRT00001010115.1"; class_code "="; tss_id "TSS28910"; p_id "P19468";
LT883684v1	Cufflinks	exon	9359466	9359588	.	+	.	gene_id "XLOC_022201"; transcript_id "TCONS_00038968"; exon_number "11"; gene_name "ENSCGRG00001008682.1"; oId "ENSCGRT00001010111.1"; nearest_ref "ENSCGRT00001010111.1"; class_code "="; tss_id "TSS28910"; p_id "P19469";
LT883684v1	Cufflinks	exon	9359466	9359588	.	+	.	gene_id "XLOC_022201"; transcript_id "TCONS_00038969"; exon_number "10"; gene_name "ENSCGRG00001008682.1"; oId "CUFF.18130.1"; nearest_ref "ENSCGRT00001010115.1"; class_code "="; tss_id "TSS28910"; p_id "P19468";
LT883684v1	Cufflinks	exon	9359466	9359588	.	+	.	gene_id "XLOC_022201"; transcript_id "TCONS_00038970"; exon_number "10"; gene_name "ENSCGRG00001008682.1"; oId "ENSCGRT00001010115.1"; nearest_ref "ENSCGRT00001010115.1"; class_code "="; tss_id "TSS28910"; p_id "P19468";
LT883684v1	Cufflinks	exon	9360061	9360119	.	+	.	gene_id "XLOC_022201"; transcript_id "TCONS_00038968"; exon_number "12"; gene_name "ENSCGRG00001008682.1"; oId "ENSCGRT00001010111.1"; nearest_ref "ENSCGRT00001010111.1"; class_code "="; tss_id "TSS28910"; p_id "P19469";
LT883684v1	Cufflinks	exon	9360061	9360119	.	+	.	gene_id "XLOC_022201"; transcript_id "TCONS_00038969"; exon_number "11"; gene_name "ENSCGRG00001008682.1"; oId "CUFF.18130.1"; nearest_ref "ENSCGRT00001010115.1"; class_code "="; tss_id "TSS28910"; p_id "P19468";
LT883684v1	Cufflinks	exon	9360061	9360119	.	+	.	gene_id "XLOC_022201"; transcript_id "TCONS_00038970"; exon_number "11"; gene_name "ENSCGRG00001008682.1"; oId "ENSCGRT00001010115.1"; nearest_ref "ENSCGRT00001010115.1"; class_code "="; tss_id "TSS28910"; p_id "P19468";
LT883684v1	Cufflinks	exon	9360802	9364023	.	+	.	gene_id "XLOC_022201"; transcript_id "TCONS_00038968"; exon_number "13"; gene_name "ENSCGRG00001008682.1"; oId "ENSCGRT00001010111.1"; nearest_ref "ENSCGRT00001010111.1"; class_code "="; tss_id "TSS28910"; p_id "P19469";
LT883684v1	Cufflinks	exon	9360802	9364086	.	+	.	gene_id "XLOC_022201"; transcript_id "TCONS_00038969"; exon_number "12"; gene_name "ENSCGRG00001008682.1"; oId "CUFF.18130.1"; nearest_ref "ENSCGRT00001010115.1"; class_code "="; tss_id "TSS28910"; p_id "P19468";
LT883684v1	Cufflinks	exon	9360802	9360963	.	+	.	gene_id "XLOC_022201"; transcript_id "TCONS_00038970"; exon_number "12"; gene_name "ENSCGRG00001008682.1"; oId "ENSCGRT00001010115.1"; nearest_ref "ENSCGRT00001010115.1"; class_code "="; tss_id "TSS28910"; p_id "P19468";
LT883684v1	Cufflinks	exon	9364455	9364561	.	-	.	gene_id "XLOC_022469"; transcript_id "TCONS_00039466"; exon_number "1"; gene_name "ENSCGRG00001024032.1"; oId "ENSCGRT00001031091.1"; nearest_ref "ENSCGRT00001031091.1"; class_code "="; tss_id "TSS29264"; p_id "P19759";
LT883684v1	Cufflinks	exon	9365713	9365861	.	-	.	gene_id "XLOC_022469"; transcript_id "TCONS_00039466"; exon_number "2"; gene_name "ENSCGRG00001024032.1"; oId "ENSCGRT00001031091.1"; nearest_ref "ENSCGRT00001031091.1"; class_code "="; tss_id "TSS29264"; p_id "P19759";
LT883684v1	Cufflinks	exon	9370714	9370826	.	-	.	gene_id "XLOC_022469"; transcript_id "TCONS_00039466"; exon_number "3"; gene_name "ENSCGRG00001024032.1"; oId "ENSCGRT00001031091.1"; nearest_ref "ENSCGRT00001031091.1"; class_code "="; tss_id "TSS29264"; p_id "P19759";
LT883684v1	Cufflinks	exon	9371554	9371691	.	-	.	gene_id "XLOC_022469"; transcript_id "TCONS_00039466"; exon_number "4"; gene_name "ENSCGRG00001024032.1"; oId "ENSCGRT00001031091.1"; nearest_ref "ENSCGRT00001031091.1"; class_code "="; tss_id "TSS29264"; p_id "P19759";
LT883684v1	Cufflinks	exon	9373412	9373543	.	-	.	gene_id "XLOC_022469"; transcript_id "TCONS_00039466"; exon_number "5"; gene_name "ENSCGRG00001024032.1"; oId "ENSCGRT00001031091.1"; nearest_ref "ENSCGRT00001031091.1"; class_code "="; tss_id "TSS29264"; p_id "P19759";
LT883684v1	Cufflinks	exon	9375125	9375254	.	-	.	gene_id "XLOC_022469"; transcript_id "TCONS_00039466"; exon_number "6"; gene_name "ENSCGRG00001024032.1"; oId "ENSCGRT00001031091.1"; nearest_ref "ENSCGRT00001031091.1"; class_code "="; tss_id "TSS29264"; p_id "P19759";
LT883684v1	Cufflinks	exon	9376266	9376437	.	-	.	gene_id "XLOC_022469"; transcript_id "TCONS_00039466"; exon_number "7"; gene_name "ENSCGRG00001024032.1"; oId "ENSCGRT00001031091.1"; nearest_ref "ENSCGRT00001031091.1"; class_code "="; tss_id "TSS29264"; p_id "P19759";
LT883684v1	Cufflinks	exon	9376522	9376666	.	-	.	gene_id "XLOC_022469"; transcript_id "TCONS_00039466"; exon_number "8"; gene_name "ENSCGRG00001024032.1"; oId "ENSCGRT00001031091.1"; nearest_ref "ENSCGRT00001031091.1"; class_code "="; tss_id "TSS29264"; p_id "P19759";
LT883684v1	Cufflinks	exon	9377380	9377519	.	-	.	gene_id "XLOC_022469"; transcript_id "TCONS_00039466"; exon_number "9"; gene_name "ENSCGRG00001024032.1"; oId "ENSCGRT00001031091.1"; nearest_ref "ENSCGRT00001031091.1"; class_code "="; tss_id "TSS29264"; p_id "P19759";
LT883684v1	Cufflinks	exon	9377604	9377739	.	-	.	gene_id "XLOC_022469"; transcript_id "TCONS_00039466"; exon_number "10"; gene_name "ENSCGRG00001024032.1"; oId "ENSCGRT00001031091.1"; nearest_ref "ENSCGRT00001031091.1"; class_code "="; tss_id "TSS29264"; p_id "P19759";
LT883684v1	Cufflinks	exon	9379880	9379966	.	-	.	gene_id "XLOC_022469"; transcript_id "TCONS_00039466"; exon_number "11"; gene_name "ENSCGRG00001024032.1"; oId "ENSCGRT00001031091.1"; nearest_ref "ENSCGRT00001031091.1"; class_code "="; tss_id "TSS29264"; p_id "P19759";
LT883684v1	Cufflinks	exon	9380072	9380176	.	-	.	gene_id "XLOC_022469"; transcript_id "TCONS_00039466"; exon_number "12"; gene_name "ENSCGRG00001024032.1"; oId "ENSCGRT00001031091.1"; nearest_ref "ENSCGRT00001031091.1"; class_code "="; tss_id "TSS29264"; p_id "P19759";
LT883684v1	Cufflinks	exon	9383798	9383875	.	-	.	gene_id "XLOC_022469"; transcript_id "TCONS_00039466"; exon_number "13"; gene_name "ENSCGRG00001024032.1"; oId "ENSCGRT00001031091.1"; nearest_ref "ENSCGRT00001031091.1"; class_code "="; tss_id "TSS29264"; p_id "P19759";
LT883684v1	Cufflinks	exon	9385505	9385567	.	-	.	gene_id "XLOC_022469"; transcript_id "TCONS_00039466"; exon_number "14"; gene_name "ENSCGRG00001024032.1"; oId "ENSCGRT00001031091.1"; nearest_ref "ENSCGRT00001031091.1"; class_code "="; tss_id "TSS29264"; p_id "P19759";
LT883684v1	Cufflinks	exon	9386189	9386314	.	-	.	gene_id "XLOC_022469"; transcript_id "TCONS_00039466"; exon_number "15"; gene_name "ENSCGRG00001024032.1"; oId "ENSCGRT00001031091.1"; nearest_ref "ENSCGRT00001031091.1"; class_code "="; tss_id "TSS29264"; p_id "P19759";
LT883684v1	Cufflinks	exon	9390298	9390525	.	-	.	gene_id "XLOC_022469"; transcript_id "TCONS_00039466"; exon_number "16"; gene_name "ENSCGRG00001024032.1"; oId "ENSCGRT00001031091.1"; nearest_ref "ENSCGRT00001031091.1"; class_code "="; tss_id "TSS29264"; p_id "P19759";
LT883684v1	Cufflinks	exon	9397418	9397534	.	-	.	gene_id "XLOC_022469"; transcript_id "TCONS_00039466"; exon_number "17"; gene_name "ENSCGRG00001024032.1"; oId "ENSCGRT00001031091.1"; nearest_ref "ENSCGRT00001031091.1"; class_code "="; tss_id "TSS29264"; p_id "P19759";
LT883684v1	Cufflinks	exon	9421493	9421508	.	+	.	gene_id "XLOC_022200"; transcript_id "TCONS_00038965"; exon_number "2"; gene_name "ENSCGRG00001008682.1"; oId "CUFF.18128.1"; nearest_ref "ENSCGRT00001010111.1"; class_code "o"; tss_id "TSS28907";
LT883684v1	Cufflinks	exon	9421500	9421508	.	+	.	gene_id "XLOC_022200"; transcript_id "TCONS_00038967"; exon_number "2"; gene_name "ENSCGRG00001008682.1"; oId "CUFF.18128.3"; nearest_ref "ENSCGRT00001010111.1"; class_code "o"; tss_id "TSS28909";
LT883684v1	Cufflinks	exon	9436153	9436183	.	+	.	gene_id "XLOC_022202"; transcript_id "TCONS_00038971"; exon_number "1"; gene_name "ENSCGRG00001015779.1"; oId "ENSCGRT00001019308.1"; nearest_ref "ENSCGRT00001019308.1"; class_code "="; tss_id "TSS28911"; p_id "P19470";
LT883684v1	Cufflinks	exon	9437404	9437420	.	-	.	gene_id "XLOC_022470"; transcript_id "TCONS_00039467"; exon_number "1"; gene_name "ENSCGRG00001013256.1"; oId "CUFF.18132.1"; nearest_ref "ENSCGRT00001015897.1"; class_code "o"; tss_id "TSS29265";
LT883684v1	Cufflinks	exon	9437414	9437479	.	+	.	gene_id "XLOC_022202"; transcript_id "TCONS_00038971"; exon_number "2"; gene_name "ENSCGRG00001015779.1"; oId "ENSCGRT00001019308.1"; nearest_ref "ENSCGRT00001019308.1"; class_code "="; tss_id "TSS28911"; p_id "P19470";
LT883684v1	Cufflinks	exon	9437965	9438056	.	+	.	gene_id "XLOC_022202"; transcript_id "TCONS_00038971"; exon_number "3"; gene_name "ENSCGRG00001015779.1"; oId "ENSCGRT00001019308.1"; nearest_ref "ENSCGRT00001019308.1"; class_code "="; tss_id "TSS28911"; p_id "P19470";
LT883684v1	Cufflinks	exon	9453307	9453337	.	+	.	gene_id "XLOC_022203"; transcript_id "TCONS_00038972"; exon_number "1"; gene_name "ENSCGRG00001016536.1"; oId "ENSCGRT00001020351.1"; nearest_ref "ENSCGRT00001020351.1"; class_code "="; tss_id "TSS28912"; p_id "P19471";
LT883684v1	Cufflinks	exon	9453307	9453337	.	+	.	gene_id "XLOC_022203"; transcript_id "TCONS_00038973"; exon_number "1"; gene_name "ENSCGRG00001016536.1"; oId "ENSCGRT00001020350.1"; nearest_ref "ENSCGRT00001020350.1"; class_code "="; tss_id "TSS28912"; p_id "P19472";
LT883684v1	Cufflinks	exon	9453544	9453609	.	+	.	gene_id "XLOC_022203"; transcript_id "TCONS_00038972"; exon_number "2"; gene_name "ENSCGRG00001016536.1"; oId "ENSCGRT00001020351.1"; nearest_ref "ENSCGRT00001020351.1"; class_code "="; tss_id "TSS28912"; p_id "P19471";
LT883684v1	Cufflinks	exon	9453544	9453609	.	+	.	gene_id "XLOC_022203"; transcript_id "TCONS_00038973"; exon_number "2"; gene_name "ENSCGRG00001016536.1"; oId "ENSCGRT00001020350.1"; nearest_ref "ENSCGRT00001020350.1"; class_code "="; tss_id "TSS28912"; p_id "P19472";
LT883684v1	Cufflinks	exon	9454193	9454224	.	+	.	gene_id "XLOC_022203"; transcript_id "TCONS_00038972"; exon_number "3"; gene_name "ENSCGRG00001016536.1"; oId "ENSCGRT00001020351.1"; nearest_ref "ENSCGRT00001020351.1"; class_code "="; tss_id "TSS28912"; p_id "P19471";
LT883684v1	Cufflinks	exon	9454357	9454466	.	+	.	gene_id "XLOC_022203"; transcript_id "TCONS_00038973"; exon_number "3"; gene_name "ENSCGRG00001016536.1"; oId "ENSCGRT00001020350.1"; nearest_ref "ENSCGRT00001020350.1"; class_code "="; tss_id "TSS28912"; p_id "P19472";
LT883684v1	Cufflinks	exon	9467783	9467791	.	-	.	gene_id "XLOC_022468"; transcript_id "TCONS_00039462"; exon_number "3"; gene_name "ENSCGRG00001016313.1"; oId "CUFF.18127.2"; nearest_ref "ENSCGRT00001020048.1"; class_code "j"; tss_id "TSS29261";
LT883684v1	Cufflinks	exon	9475902	9476014	.	-	.	gene_id "XLOC_022471"; transcript_id "TCONS_00039468"; exon_number "1"; gene_name "ENSCGRG00001013256.1"; oId "ENSCGRT00001015897.1"; nearest_ref "ENSCGRT00001015897.1"; class_code "="; tss_id "TSS29266"; p_id "P19760";
LT883684v1	Cufflinks	exon	9476488	9476773	.	-	.	gene_id "XLOC_022471"; transcript_id "TCONS_00039468"; exon_number "2"; gene_name "ENSCGRG00001013256.1"; oId "ENSCGRT00001015897.1"; nearest_ref "ENSCGRT00001015897.1"; class_code "="; tss_id "TSS29266"; p_id "P19760";
LT883684v1	Cufflinks	exon	9476788	9476987	.	-	.	gene_id "XLOC_022471"; transcript_id "TCONS_00039468"; exon_number "3"; gene_name "ENSCGRG00001013256.1"; oId "ENSCGRT00001015897.1"; nearest_ref "ENSCGRT00001015897.1"; class_code "="; tss_id "TSS29266"; p_id "P19760";
LT883684v1	Cufflinks	exon	9477004	9477106	.	-	.	gene_id "XLOC_022471"; transcript_id "TCONS_00039468"; exon_number "4"; gene_name "ENSCGRG00001013256.1"; oId "ENSCGRT00001015897.1"; nearest_ref "ENSCGRT00001015897.1"; class_code "="; tss_id "TSS29266"; p_id "P19760";
LT883684v1	Cufflinks	exon	9480111	9480128	.	+	.	gene_id "XLOC_022200"; transcript_id "TCONS_00038966"; exon_number "2"; gene_name "ENSCGRG00001008682.1"; oId "CUFF.18128.2"; nearest_ref "ENSCGRT00001010111.1"; class_code "o"; tss_id "TSS28908";
LT883684v1	Cufflinks	exon	9482381	9482408	.	+	.	gene_id "XLOC_022204"; transcript_id "TCONS_00038974"; exon_number "1"; gene_name "ENSCGRG00001022033.1"; oId "ENSCGRT00001028207.1"; nearest_ref "ENSCGRT00001028207.1"; class_code "="; tss_id "TSS28913"; p_id "P19473";
LT883684v1	Cufflinks	exon	9482648	9482713	.	+	.	gene_id "XLOC_022204"; transcript_id "TCONS_00038974"; exon_number "2"; gene_name "ENSCGRG00001022033.1"; oId "ENSCGRT00001028207.1"; nearest_ref "ENSCGRT00001028207.1"; class_code "="; tss_id "TSS28913"; p_id "P19473";
LT883684v1	Cufflinks	exon	9482847	9482938	.	+	.	gene_id "XLOC_022204"; transcript_id "TCONS_00038974"; exon_number "3"; gene_name "ENSCGRG00001022033.1"; oId "ENSCGRT00001028207.1"; nearest_ref "ENSCGRT00001028207.1"; class_code "="; tss_id "TSS28913"; p_id "P19473";
LT883684v1	Cufflinks	exon	9488543	9488552	.	+	.	gene_id "XLOC_022205"; transcript_id "TCONS_00038975"; exon_number "1"; gene_name "ENSCGRG00001020191.1"; oId "CUFF.18133.1"; nearest_ref "ENSCGRT00001025554.1"; class_code "j"; tss_id "TSS28914";
LT883684v1	Cufflinks	exon	9489172	9489444	.	+	.	gene_id "XLOC_022206"; transcript_id "TCONS_00038976"; exon_number "1"; gene_name "ENSCGRG00001023092.1"; oId "ENSCGRT00001029752.1"; nearest_ref "ENSCGRT00001029752.1"; class_code "="; tss_id "TSS28917"; p_id "P19476";
LT883684v1	Cufflinks	exon	9489917	9489982	.	+	.	gene_id "XLOC_022206"; transcript_id "TCONS_00038976"; exon_number "2"; gene_name "ENSCGRG00001023092.1"; oId "ENSCGRT00001029752.1"; nearest_ref "ENSCGRT00001029752.1"; class_code "="; tss_id "TSS28917"; p_id "P19476";
LT883684v1	Cufflinks	exon	9490201	9490317	.	+	.	gene_id "XLOC_022206"; transcript_id "TCONS_00038976"; exon_number "3"; gene_name "ENSCGRG00001023092.1"; oId "ENSCGRT00001029752.1"; nearest_ref "ENSCGRT00001029752.1"; class_code "="; tss_id "TSS28917"; p_id "P19476";
LT883684v1	Cufflinks	exon	9491690	9491903	.	+	.	gene_id "XLOC_022206"; transcript_id "TCONS_00038976"; exon_number "4"; gene_name "ENSCGRG00001023092.1"; oId "ENSCGRT00001029752.1"; nearest_ref "ENSCGRT00001029752.1"; class_code "="; tss_id "TSS28917"; p_id "P19476";
LT883684v1	Cufflinks	exon	9493229	9493239	.	-	.	gene_id "XLOC_022468"; transcript_id "TCONS_00039463"; exon_number "3"; gene_name "ENSCGRG00001016313.1"; oId "CUFF.18127.1"; nearest_ref "ENSCGRT00001020048.1"; class_code "j"; tss_id "TSS29262";
LT883684v1	Cufflinks	exon	9499635	9499651	.	-	.	gene_id "XLOC_022472"; transcript_id "TCONS_00039469"; exon_number "1"; gene_name "ENSCGRG00001020191.1"; oId "CUFF.18134.1"; nearest_ref "ENSCGRT00001025554.1"; class_code "x"; tss_id "TSS29267";
LT883684v1	Cufflinks	exon	9533249	9533263	.	-	.	gene_id "XLOC_022472"; transcript_id "TCONS_00039470"; exon_number "1"; gene_name "ENSCGRG00001020191.1"; oId "CUFF.18134.2"; nearest_ref "ENSCGRT00001025554.1"; class_code "x"; tss_id "TSS29267";
LT883684v1	Cufflinks	exon	9566808	9566986	.	+	.	gene_id "XLOC_022205"; transcript_id "TCONS_00038977"; exon_number "1"; gene_name "ENSCGRG00001020191.1"; oId "ENSCGRT00001025554.1"; nearest_ref "ENSCGRT00001025554.1"; class_code "="; tss_id "TSS28915"; p_id "P19475";
LT883684v1	Cufflinks	exon	9566808	9566986	.	+	.	gene_id "XLOC_022205"; transcript_id "TCONS_00038978"; exon_number "1"; gene_name "ENSCGRG00001020191.1"; oId "CUFF.18133.2"; nearest_ref "ENSCGRT00001025554.1"; class_code "j"; tss_id "TSS28915";
LT883684v1	Cufflinks	exon	9581043	9581235	.	+	.	gene_id "XLOC_022205"; transcript_id "TCONS_00038977"; exon_number "2"; gene_name "ENSCGRG00001020191.1"; oId "ENSCGRT00001025554.1"; nearest_ref "ENSCGRT00001025554.1"; class_code "="; tss_id "TSS28915"; p_id "P19475";
LT883684v1	Cufflinks	exon	9581043	9581235	.	+	.	gene_id "XLOC_022205"; transcript_id "TCONS_00038978"; exon_number "2"; gene_name "ENSCGRG00001020191.1"; oId "CUFF.18133.2"; nearest_ref "ENSCGRT00001025554.1"; class_code "j"; tss_id "TSS28915";
LT883684v1	Cufflinks	exon	9590919	9591036	.	+	.	gene_id "XLOC_022205"; transcript_id "TCONS_00038977"; exon_number "3"; gene_name "ENSCGRG00001020191.1"; oId "ENSCGRT00001025554.1"; nearest_ref "ENSCGRT00001025554.1"; class_code "="; tss_id "TSS28915"; p_id "P19475";
LT883684v1	Cufflinks	exon	9590919	9591036	.	+	.	gene_id "XLOC_022205"; transcript_id "TCONS_00038978"; exon_number "3"; gene_name "ENSCGRG00001020191.1"; oId "CUFF.18133.2"; nearest_ref "ENSCGRT00001025554.1"; class_code "j"; tss_id "TSS28915";
LT883684v1	Cufflinks	exon	9625025	9625087	.	+	.	gene_id "XLOC_022205"; transcript_id "TCONS_00038977"; exon_number "4"; gene_name "ENSCGRG00001020191.1"; oId "ENSCGRT00001025554.1"; nearest_ref "ENSCGRT00001025554.1"; class_code "="; tss_id "TSS28915"; p_id "P19475";
LT883684v1	Cufflinks	exon	9625025	9625087	.	+	.	gene_id "XLOC_022205"; transcript_id "TCONS_00038978"; exon_number "4"; gene_name "ENSCGRG00001020191.1"; oId "CUFF.18133.2"; nearest_ref "ENSCGRT00001025554.1"; class_code "j"; tss_id "TSS28915";
LT883684v1	Cufflinks	exon	9629894	9630022	.	+	.	gene_id "XLOC_022205"; transcript_id "TCONS_00038977"; exon_number "5"; gene_name "ENSCGRG00001020191.1"; oId "ENSCGRT00001025554.1"; nearest_ref "ENSCGRT00001025554.1"; class_code "="; tss_id "TSS28915"; p_id "P19475";
LT883684v1	Cufflinks	exon	9629894	9630022	.	+	.	gene_id "XLOC_022205"; transcript_id "TCONS_00038978"; exon_number "5"; gene_name "ENSCGRG00001020191.1"; oId "CUFF.18133.2"; nearest_ref "ENSCGRT00001025554.1"; class_code "j"; tss_id "TSS28915";
LT883684v1	Cufflinks	exon	9629903	9630022	.	+	.	gene_id "XLOC_022205"; transcript_id "TCONS_00038979"; exon_number "1"; gene_name "ENSCGRG00001020191.1"; oId "ENSCGRT00001025563.1"; contained_in "TCONS_00038978"; nearest_ref "ENSCGRT00001025563.1"; class_code "="; tss_id "TSS28916"; p_id "P19474";
LT883684v1	Cufflinks	exon	9636913	9636987	.	+	.	gene_id "XLOC_022205"; transcript_id "TCONS_00038977"; exon_number "6"; gene_name "ENSCGRG00001020191.1"; oId "ENSCGRT00001025554.1"; nearest_ref "ENSCGRT00001025554.1"; class_code "="; tss_id "TSS28915"; p_id "P19475";
LT883684v1	Cufflinks	exon	9636913	9636987	.	+	.	gene_id "XLOC_022205"; transcript_id "TCONS_00038978"; exon_number "6"; gene_name "ENSCGRG00001020191.1"; oId "CUFF.18133.2"; nearest_ref "ENSCGRT00001025554.1"; class_code "j"; tss_id "TSS28915";
LT883684v1	Cufflinks	exon	9636913	9636987	.	+	.	gene_id "XLOC_022205"; transcript_id "TCONS_00038979"; exon_number "2"; gene_name "ENSCGRG00001020191.1"; oId "ENSCGRT00001025563.1"; contained_in "TCONS_00038978"; nearest_ref "ENSCGRT00001025563.1"; class_code "="; tss_id "TSS28916"; p_id "P19474";
LT883684v1	Cufflinks	exon	9638727	9638816	.	+	.	gene_id "XLOC_022205"; transcript_id "TCONS_00038977"; exon_number "7"; gene_name "ENSCGRG00001020191.1"; oId "ENSCGRT00001025554.1"; nearest_ref "ENSCGRT00001025554.1"; class_code "="; tss_id "TSS28915"; p_id "P19475";
LT883684v1	Cufflinks	exon	9638727	9638816	.	+	.	gene_id "XLOC_022205"; transcript_id "TCONS_00038978"; exon_number "7"; gene_name "ENSCGRG00001020191.1"; oId "CUFF.18133.2"; nearest_ref "ENSCGRT00001025554.1"; class_code "j"; tss_id "TSS28915";
LT883684v1	Cufflinks	exon	9638727	9638816	.	+	.	gene_id "XLOC_022205"; transcript_id "TCONS_00038979"; exon_number "3"; gene_name "ENSCGRG00001020191.1"; oId "ENSCGRT00001025563.1"; contained_in "TCONS_00038978"; nearest_ref "ENSCGRT00001025563.1"; class_code "="; tss_id "TSS28916"; p_id "P19474";
LT883684v1	Cufflinks	exon	9640101	9640240	.	+	.	gene_id "XLOC_022205"; transcript_id "TCONS_00038977"; exon_number "8"; gene_name "ENSCGRG00001020191.1"; oId "ENSCGRT00001025554.1"; nearest_ref "ENSCGRT00001025554.1"; class_code "="; tss_id "TSS28915"; p_id "P19475";
LT883684v1	Cufflinks	exon	9640101	9640240	.	+	.	gene_id "XLOC_022205"; transcript_id "TCONS_00038978"; exon_number "8"; gene_name "ENSCGRG00001020191.1"; oId "CUFF.18133.2"; nearest_ref "ENSCGRT00001025554.1"; class_code "j"; tss_id "TSS28915";
LT883684v1	Cufflinks	exon	9640101	9640240	.	+	.	gene_id "XLOC_022205"; transcript_id "TCONS_00038979"; exon_number "4"; gene_name "ENSCGRG00001020191.1"; oId "ENSCGRT00001025563.1"; contained_in "TCONS_00038978"; nearest_ref "ENSCGRT00001025563.1"; class_code "="; tss_id "TSS28916"; p_id "P19474";
LT883684v1	Cufflinks	exon	9643261	9643393	.	+	.	gene_id "XLOC_022205"; transcript_id "TCONS_00038977"; exon_number "9"; gene_name "ENSCGRG00001020191.1"; oId "ENSCGRT00001025554.1"; nearest_ref "ENSCGRT00001025554.1"; class_code "="; tss_id "TSS28915"; p_id "P19475";
LT883684v1	Cufflinks	exon	9643261	9643393	.	+	.	gene_id "XLOC_022205"; transcript_id "TCONS_00038978"; exon_number "9"; gene_name "ENSCGRG00001020191.1"; oId "CUFF.18133.2"; nearest_ref "ENSCGRT00001025554.1"; class_code "j"; tss_id "TSS28915";
LT883684v1	Cufflinks	exon	9643261	9643393	.	+	.	gene_id "XLOC_022205"; transcript_id "TCONS_00038979"; exon_number "5"; gene_name "ENSCGRG00001020191.1"; oId "ENSCGRT00001025563.1"; contained_in "TCONS_00038978"; nearest_ref "ENSCGRT00001025563.1"; class_code "="; tss_id "TSS28916"; p_id "P19474";
LT883684v1	Cufflinks	exon	9644422	9644579	.	+	.	gene_id "XLOC_022205"; transcript_id "TCONS_00038977"; exon_number "10"; gene_name "ENSCGRG00001020191.1"; oId "ENSCGRT00001025554.1"; nearest_ref "ENSCGRT00001025554.1"; class_code "="; tss_id "TSS28915"; p_id "P19475";
LT883684v1	Cufflinks	exon	9644422	9644579	.	+	.	gene_id "XLOC_022205"; transcript_id "TCONS_00038978"; exon_number "10"; gene_name "ENSCGRG00001020191.1"; oId "CUFF.18133.2"; nearest_ref "ENSCGRT00001025554.1"; class_code "j"; tss_id "TSS28915";
LT883684v1	Cufflinks	exon	9644422	9644579	.	+	.	gene_id "XLOC_022205"; transcript_id "TCONS_00038979"; exon_number "6"; gene_name "ENSCGRG00001020191.1"; oId "ENSCGRT00001025563.1"; contained_in "TCONS_00038978"; nearest_ref "ENSCGRT00001025563.1"; class_code "="; tss_id "TSS28916"; p_id "P19474";
LT883684v1	Cufflinks	exon	9645958	9646123	.	+	.	gene_id "XLOC_022205"; transcript_id "TCONS_00038977"; exon_number "11"; gene_name "ENSCGRG00001020191.1"; oId "ENSCGRT00001025554.1"; nearest_ref "ENSCGRT00001025554.1"; class_code "="; tss_id "TSS28915"; p_id "P19475";
LT883684v1	Cufflinks	exon	9645958	9646123	.	+	.	gene_id "XLOC_022205"; transcript_id "TCONS_00038978"; exon_number "11"; gene_name "ENSCGRG00001020191.1"; oId "CUFF.18133.2"; nearest_ref "ENSCGRT00001025554.1"; class_code "j"; tss_id "TSS28915";
LT883684v1	Cufflinks	exon	9645958	9646123	.	+	.	gene_id "XLOC_022205"; transcript_id "TCONS_00038979"; exon_number "7"; gene_name "ENSCGRG00001020191.1"; oId "ENSCGRT00001025563.1"; contained_in "TCONS_00038978"; nearest_ref "ENSCGRT00001025563.1"; class_code "="; tss_id "TSS28916"; p_id "P19474";
LT883684v1	Cufflinks	exon	9646500	9646593	.	+	.	gene_id "XLOC_022205"; transcript_id "TCONS_00038977"; exon_number "12"; gene_name "ENSCGRG00001020191.1"; oId "ENSCGRT00001025554.1"; nearest_ref "ENSCGRT00001025554.1"; class_code "="; tss_id "TSS28915"; p_id "P19475";
LT883684v1	Cufflinks	exon	9646500	9646593	.	+	.	gene_id "XLOC_022205"; transcript_id "TCONS_00038978"; exon_number "12"; gene_name "ENSCGRG00001020191.1"; oId "CUFF.18133.2"; nearest_ref "ENSCGRT00001025554.1"; class_code "j"; tss_id "TSS28915";
LT883684v1	Cufflinks	exon	9646500	9646593	.	+	.	gene_id "XLOC_022205"; transcript_id "TCONS_00038979"; exon_number "8"; gene_name "ENSCGRG00001020191.1"; oId "ENSCGRT00001025563.1"; contained_in "TCONS_00038978"; nearest_ref "ENSCGRT00001025563.1"; class_code "="; tss_id "TSS28916"; p_id "P19474";
LT883684v1	Cufflinks	exon	9647276	9647467	.	+	.	gene_id "XLOC_022205"; transcript_id "TCONS_00038977"; exon_number "13"; gene_name "ENSCGRG00001020191.1"; oId "ENSCGRT00001025554.1"; nearest_ref "ENSCGRT00001025554.1"; class_code "="; tss_id "TSS28915"; p_id "P19475";
LT883684v1	Cufflinks	exon	9647276	9647467	.	+	.	gene_id "XLOC_022205"; transcript_id "TCONS_00038978"; exon_number "13"; gene_name "ENSCGRG00001020191.1"; oId "CUFF.18133.2"; nearest_ref "ENSCGRT00001025554.1"; class_code "j"; tss_id "TSS28915";
LT883684v1	Cufflinks	exon	9647276	9647467	.	+	.	gene_id "XLOC_022205"; transcript_id "TCONS_00038979"; exon_number "9"; gene_name "ENSCGRG00001020191.1"; oId "ENSCGRT00001025563.1"; contained_in "TCONS_00038978"; nearest_ref "ENSCGRT00001025563.1"; class_code "="; tss_id "TSS28916"; p_id "P19474";
LT883684v1	Cufflinks	exon	9648066	9648192	.	+	.	gene_id "XLOC_022205"; transcript_id "TCONS_00038977"; exon_number "14"; gene_name "ENSCGRG00001020191.1"; oId "ENSCGRT00001025554.1"; nearest_ref "ENSCGRT00001025554.1"; class_code "="; tss_id "TSS28915"; p_id "P19475";
LT883684v1	Cufflinks	exon	9648066	9648192	.	+	.	gene_id "XLOC_022205"; transcript_id "TCONS_00038978"; exon_number "14"; gene_name "ENSCGRG00001020191.1"; oId "CUFF.18133.2"; nearest_ref "ENSCGRT00001025554.1"; class_code "j"; tss_id "TSS28915";
LT883684v1	Cufflinks	exon	9648066	9648192	.	+	.	gene_id "XLOC_022205"; transcript_id "TCONS_00038979"; exon_number "10"; gene_name "ENSCGRG00001020191.1"; oId "ENSCGRT00001025563.1"; contained_in "TCONS_00038978"; nearest_ref "ENSCGRT00001025563.1"; class_code "="; tss_id "TSS28916"; p_id "P19474";
LT883684v1	Cufflinks	exon	9648306	9648378	.	+	.	gene_id "XLOC_022205"; transcript_id "TCONS_00038977"; exon_number "15"; gene_name "ENSCGRG00001020191.1"; oId "ENSCGRT00001025554.1"; nearest_ref "ENSCGRT00001025554.1"; class_code "="; tss_id "TSS28915"; p_id "P19475";
LT883684v1	Cufflinks	exon	9648306	9648378	.	+	.	gene_id "XLOC_022205"; transcript_id "TCONS_00038978"; exon_number "15"; gene_name "ENSCGRG00001020191.1"; oId "CUFF.18133.2"; nearest_ref "ENSCGRT00001025554.1"; class_code "j"; tss_id "TSS28915";
LT883684v1	Cufflinks	exon	9648306	9648378	.	+	.	gene_id "XLOC_022205"; transcript_id "TCONS_00038979"; exon_number "11"; gene_name "ENSCGRG00001020191.1"; oId "ENSCGRT00001025563.1"; contained_in "TCONS_00038978"; nearest_ref "ENSCGRT00001025563.1"; class_code "="; tss_id "TSS28916"; p_id "P19474";
LT883684v1	Cufflinks	exon	9648637	9648681	.	+	.	gene_id "XLOC_022205"; transcript_id "TCONS_00038977"; exon_number "16"; gene_name "ENSCGRG00001020191.1"; oId "ENSCGRT00001025554.1"; nearest_ref "ENSCGRT00001025554.1"; class_code "="; tss_id "TSS28915"; p_id "P19475";
LT883684v1	Cufflinks	exon	9648637	9648681	.	+	.	gene_id "XLOC_022205"; transcript_id "TCONS_00038978"; exon_number "16"; gene_name "ENSCGRG00001020191.1"; oId "CUFF.18133.2"; nearest_ref "ENSCGRT00001025554.1"; class_code "j"; tss_id "TSS28915";
LT883684v1	Cufflinks	exon	9648637	9648681	.	+	.	gene_id "XLOC_022205"; transcript_id "TCONS_00038979"; exon_number "12"; gene_name "ENSCGRG00001020191.1"; oId "ENSCGRT00001025563.1"; contained_in "TCONS_00038978"; nearest_ref "ENSCGRT00001025563.1"; class_code "="; tss_id "TSS28916"; p_id "P19474";
LT883684v1	Cufflinks	exon	9649910	9650026	.	+	.	gene_id "XLOC_022205"; transcript_id "TCONS_00038977"; exon_number "17"; gene_name "ENSCGRG00001020191.1"; oId "ENSCGRT00001025554.1"; nearest_ref "ENSCGRT00001025554.1"; class_code "="; tss_id "TSS28915"; p_id "P19475";
LT883684v1	Cufflinks	exon	9649910	9650026	.	+	.	gene_id "XLOC_022205"; transcript_id "TCONS_00038978"; exon_number "17"; gene_name "ENSCGRG00001020191.1"; oId "CUFF.18133.2"; nearest_ref "ENSCGRT00001025554.1"; class_code "j"; tss_id "TSS28915";
LT883684v1	Cufflinks	exon	9649910	9650026	.	+	.	gene_id "XLOC_022205"; transcript_id "TCONS_00038979"; exon_number "13"; gene_name "ENSCGRG00001020191.1"; oId "ENSCGRT00001025563.1"; contained_in "TCONS_00038978"; nearest_ref "ENSCGRT00001025563.1"; class_code "="; tss_id "TSS28916"; p_id "P19474";
LT883684v1	Cufflinks	exon	9650902	9651020	.	+	.	gene_id "XLOC_022205"; transcript_id "TCONS_00038977"; exon_number "18"; gene_name "ENSCGRG00001020191.1"; oId "ENSCGRT00001025554.1"; nearest_ref "ENSCGRT00001025554.1"; class_code "="; tss_id "TSS28915"; p_id "P19475";
LT883684v1	Cufflinks	exon	9650902	9651020	.	+	.	gene_id "XLOC_022205"; transcript_id "TCONS_00038978"; exon_number "18"; gene_name "ENSCGRG00001020191.1"; oId "CUFF.18133.2"; nearest_ref "ENSCGRT00001025554.1"; class_code "j"; tss_id "TSS28915";
LT883684v1	Cufflinks	exon	9650902	9651020	.	+	.	gene_id "XLOC_022205"; transcript_id "TCONS_00038979"; exon_number "14"; gene_name "ENSCGRG00001020191.1"; oId "ENSCGRT00001025563.1"; contained_in "TCONS_00038978"; nearest_ref "ENSCGRT00001025563.1"; class_code "="; tss_id "TSS28916"; p_id "P19474";
LT883684v1	Cufflinks	exon	9651637	9651754	.	+	.	gene_id "XLOC_022205"; transcript_id "TCONS_00038977"; exon_number "19"; gene_name "ENSCGRG00001020191.1"; oId "ENSCGRT00001025554.1"; nearest_ref "ENSCGRT00001025554.1"; class_code "="; tss_id "TSS28915"; p_id "P19475";
LT883684v1	Cufflinks	exon	9651637	9651754	.	+	.	gene_id "XLOC_022205"; transcript_id "TCONS_00038978"; exon_number "19"; gene_name "ENSCGRG00001020191.1"; oId "CUFF.18133.2"; nearest_ref "ENSCGRT00001025554.1"; class_code "j"; tss_id "TSS28915";
LT883684v1	Cufflinks	exon	9651637	9651754	.	+	.	gene_id "XLOC_022205"; transcript_id "TCONS_00038979"; exon_number "15"; gene_name "ENSCGRG00001020191.1"; oId "ENSCGRT00001025563.1"; contained_in "TCONS_00038978"; nearest_ref "ENSCGRT00001025563.1"; class_code "="; tss_id "TSS28916"; p_id "P19474";
LT883684v1	Cufflinks	exon	9652121	9652204	.	+	.	gene_id "XLOC_022205"; transcript_id "TCONS_00038977"; exon_number "20"; gene_name "ENSCGRG00001020191.1"; oId "ENSCGRT00001025554.1"; nearest_ref "ENSCGRT00001025554.1"; class_code "="; tss_id "TSS28915"; p_id "P19475";
LT883684v1	Cufflinks	exon	9652121	9652204	.	+	.	gene_id "XLOC_022205"; transcript_id "TCONS_00038978"; exon_number "20"; gene_name "ENSCGRG00001020191.1"; oId "CUFF.18133.2"; nearest_ref "ENSCGRT00001025554.1"; class_code "j"; tss_id "TSS28915";
LT883684v1	Cufflinks	exon	9652121	9652204	.	+	.	gene_id "XLOC_022205"; transcript_id "TCONS_00038979"; exon_number "16"; gene_name "ENSCGRG00001020191.1"; oId "ENSCGRT00001025563.1"; contained_in "TCONS_00038978"; nearest_ref "ENSCGRT00001025563.1"; class_code "="; tss_id "TSS28916"; p_id "P19474";
LT883684v1	Cufflinks	exon	9653776	9653904	.	+	.	gene_id "XLOC_022205"; transcript_id "TCONS_00038977"; exon_number "21"; gene_name "ENSCGRG00001020191.1"; oId "ENSCGRT00001025554.1"; nearest_ref "ENSCGRT00001025554.1"; class_code "="; tss_id "TSS28915"; p_id "P19475";
LT883684v1	Cufflinks	exon	9653776	9653904	.	+	.	gene_id "XLOC_022205"; transcript_id "TCONS_00038978"; exon_number "21"; gene_name "ENSCGRG00001020191.1"; oId "CUFF.18133.2"; nearest_ref "ENSCGRT00001025554.1"; class_code "j"; tss_id "TSS28915";
LT883684v1	Cufflinks	exon	9653776	9653904	.	+	.	gene_id "XLOC_022205"; transcript_id "TCONS_00038979"; exon_number "17"; gene_name "ENSCGRG00001020191.1"; oId "ENSCGRT00001025563.1"; contained_in "TCONS_00038978"; nearest_ref "ENSCGRT00001025563.1"; class_code "="; tss_id "TSS28916"; p_id "P19474";
LT883684v1	Cufflinks	exon	9653868	9653904	.	+	.	gene_id "XLOC_022205"; transcript_id "TCONS_00038975"; exon_number "2"; gene_name "ENSCGRG00001020191.1"; oId "CUFF.18133.1"; nearest_ref "ENSCGRT00001025554.1"; class_code "j"; tss_id "TSS28914";
LT883684v1	Cufflinks	exon	9654402	9654681	.	+	.	gene_id "XLOC_022205"; transcript_id "TCONS_00038975"; exon_number "3"; gene_name "ENSCGRG00001020191.1"; oId "CUFF.18133.1"; nearest_ref "ENSCGRT00001025554.1"; class_code "j"; tss_id "TSS28914";
LT883684v1	Cufflinks	exon	9654402	9654678	.	+	.	gene_id "XLOC_022205"; transcript_id "TCONS_00038977"; exon_number "22"; gene_name "ENSCGRG00001020191.1"; oId "ENSCGRT00001025554.1"; nearest_ref "ENSCGRT00001025554.1"; class_code "="; tss_id "TSS28915"; p_id "P19475";
LT883684v1	Cufflinks	exon	9654402	9654497	.	+	.	gene_id "XLOC_022205"; transcript_id "TCONS_00038978"; exon_number "22"; gene_name "ENSCGRG00001020191.1"; oId "CUFF.18133.2"; nearest_ref "ENSCGRT00001025554.1"; class_code "j"; tss_id "TSS28915";
LT883684v1	Cufflinks	exon	9654402	9654497	.	+	.	gene_id "XLOC_022205"; transcript_id "TCONS_00038979"; exon_number "18"; gene_name "ENSCGRG00001020191.1"; oId "ENSCGRT00001025563.1"; contained_in "TCONS_00038978"; nearest_ref "ENSCGRT00001025563.1"; class_code "="; tss_id "TSS28916"; p_id "P19474";
LT883684v1	Cufflinks	exon	9654471	9654683	.	-	.	gene_id "XLOC_022472"; transcript_id "TCONS_00039469"; exon_number "2"; gene_name "ENSCGRG00001020191.1"; oId "CUFF.18134.1"; nearest_ref "ENSCGRT00001025554.1"; class_code "x"; tss_id "TSS29267";
LT883684v1	Cufflinks	exon	9654471	9654704	.	-	.	gene_id "XLOC_022472"; transcript_id "TCONS_00039470"; exon_number "2"; gene_name "ENSCGRG00001020191.1"; oId "CUFF.18134.2"; nearest_ref "ENSCGRT00001025554.1"; class_code "x"; tss_id "TSS29267";
LT883684v1	Cufflinks	exon	9656657	9656662	.	+	.	gene_id "XLOC_022205"; transcript_id "TCONS_00038978"; exon_number "23"; gene_name "ENSCGRG00001020191.1"; oId "CUFF.18133.2"; nearest_ref "ENSCGRT00001025554.1"; class_code "j"; tss_id "TSS28915";
LT883684v1	Cufflinks	exon	9656657	9656662	.	+	.	gene_id "XLOC_022205"; transcript_id "TCONS_00038979"; exon_number "19"; gene_name "ENSCGRG00001020191.1"; oId "ENSCGRT00001025563.1"; contained_in "TCONS_00038978"; nearest_ref "ENSCGRT00001025563.1"; class_code "="; tss_id "TSS28916"; p_id "P19474";
LT883684v1	Cufflinks	exon	9664422	9664492	.	+	.	gene_id "XLOC_022207"; transcript_id "TCONS_00038980"; exon_number "1"; gene_name "ENSCGRG00001008807.1"; oId "ENSCGRT00001010232.1"; nearest_ref "ENSCGRT00001010232.1"; class_code "="; tss_id "TSS28918";
LT883684v1	Cufflinks	exon	9669976	9670251	.	+	.	gene_id "XLOC_022208"; transcript_id "TCONS_00038981"; exon_number "1"; gene_name "ENSCGRG00001015652.1"; oId "ENSCGRT00001019163.1"; nearest_ref "ENSCGRT00001019163.1"; class_code "="; tss_id "TSS28919"; p_id "P19477";
LT883684v1	Cufflinks	exon	9671093	9671239	.	+	.	gene_id "XLOC_022208"; transcript_id "TCONS_00038981"; exon_number "2"; gene_name "ENSCGRG00001015652.1"; oId "ENSCGRT00001019163.1"; nearest_ref "ENSCGRT00001019163.1"; class_code "="; tss_id "TSS28919"; p_id "P19477";
LT883684v1	Cufflinks	exon	9672483	9672558	.	+	.	gene_id "XLOC_022208"; transcript_id "TCONS_00038981"; exon_number "3"; gene_name "ENSCGRG00001015652.1"; oId "ENSCGRT00001019163.1"; nearest_ref "ENSCGRT00001019163.1"; class_code "="; tss_id "TSS28919"; p_id "P19477";
LT883684v1	Cufflinks	exon	9674219	9674314	.	+	.	gene_id "XLOC_022208"; transcript_id "TCONS_00038981"; exon_number "4"; gene_name "ENSCGRG00001015652.1"; oId "ENSCGRT00001019163.1"; nearest_ref "ENSCGRT00001019163.1"; class_code "="; tss_id "TSS28919"; p_id "P19477";
LT883684v1	Cufflinks	exon	9674483	9674622	.	+	.	gene_id "XLOC_022208"; transcript_id "TCONS_00038981"; exon_number "5"; gene_name "ENSCGRG00001015652.1"; oId "ENSCGRT00001019163.1"; nearest_ref "ENSCGRT00001019163.1"; class_code "="; tss_id "TSS28919"; p_id "P19477";
LT883684v1	Cufflinks	exon	9674949	9675059	.	+	.	gene_id "XLOC_022208"; transcript_id "TCONS_00038981"; exon_number "6"; gene_name "ENSCGRG00001015652.1"; oId "ENSCGRT00001019163.1"; nearest_ref "ENSCGRT00001019163.1"; class_code "="; tss_id "TSS28919"; p_id "P19477";
LT883684v1	Cufflinks	exon	9675928	9676039	.	+	.	gene_id "XLOC_022208"; transcript_id "TCONS_00038981"; exon_number "7"; gene_name "ENSCGRG00001015652.1"; oId "ENSCGRT00001019163.1"; nearest_ref "ENSCGRT00001019163.1"; class_code "="; tss_id "TSS28919"; p_id "P19477";
LT883684v1	Cufflinks	exon	9676241	9676371	.	+	.	gene_id "XLOC_022208"; transcript_id "TCONS_00038981"; exon_number "8"; gene_name "ENSCGRG00001015652.1"; oId "ENSCGRT00001019163.1"; nearest_ref "ENSCGRT00001019163.1"; class_code "="; tss_id "TSS28919"; p_id "P19477";
LT883684v1	Cufflinks	exon	9680499	9680583	.	+	.	gene_id "XLOC_022208"; transcript_id "TCONS_00038981"; exon_number "9"; gene_name "ENSCGRG00001015652.1"; oId "ENSCGRT00001019163.1"; nearest_ref "ENSCGRT00001019163.1"; class_code "="; tss_id "TSS28919"; p_id "P19477";
LT883684v1	Cufflinks	exon	9681236	9681390	.	+	.	gene_id "XLOC_022208"; transcript_id "TCONS_00038981"; exon_number "10"; gene_name "ENSCGRG00001015652.1"; oId "ENSCGRT00001019163.1"; nearest_ref "ENSCGRT00001019163.1"; class_code "="; tss_id "TSS28919"; p_id "P19477";
LT883684v1	Cufflinks	exon	9681625	9681732	.	+	.	gene_id "XLOC_022208"; transcript_id "TCONS_00038981"; exon_number "11"; gene_name "ENSCGRG00001015652.1"; oId "ENSCGRT00001019163.1"; nearest_ref "ENSCGRT00001019163.1"; class_code "="; tss_id "TSS28919"; p_id "P19477";
LT883684v1	Cufflinks	exon	9682045	9682168	.	+	.	gene_id "XLOC_022208"; transcript_id "TCONS_00038981"; exon_number "12"; gene_name "ENSCGRG00001015652.1"; oId "ENSCGRT00001019163.1"; nearest_ref "ENSCGRT00001019163.1"; class_code "="; tss_id "TSS28919"; p_id "P19477";
LT883684v1	Cufflinks	exon	9684465	9684566	.	+	.	gene_id "XLOC_022208"; transcript_id "TCONS_00038981"; exon_number "13"; gene_name "ENSCGRG00001015652.1"; oId "ENSCGRT00001019163.1"; nearest_ref "ENSCGRT00001019163.1"; class_code "="; tss_id "TSS28919"; p_id "P19477";
LT883684v1	Cufflinks	exon	9685404	9685559	.	+	.	gene_id "XLOC_022208"; transcript_id "TCONS_00038981"; exon_number "14"; gene_name "ENSCGRG00001015652.1"; oId "ENSCGRT00001019163.1"; nearest_ref "ENSCGRT00001019163.1"; class_code "="; tss_id "TSS28919"; p_id "P19477";
LT883684v1	Cufflinks	exon	9686147	9686246	.	+	.	gene_id "XLOC_022208"; transcript_id "TCONS_00038981"; exon_number "15"; gene_name "ENSCGRG00001015652.1"; oId "ENSCGRT00001019163.1"; nearest_ref "ENSCGRT00001019163.1"; class_code "="; tss_id "TSS28919"; p_id "P19477";
LT883684v1	Cufflinks	exon	9687170	9687281	.	+	.	gene_id "XLOC_022208"; transcript_id "TCONS_00038981"; exon_number "16"; gene_name "ENSCGRG00001015652.1"; oId "ENSCGRT00001019163.1"; nearest_ref "ENSCGRT00001019163.1"; class_code "="; tss_id "TSS28919"; p_id "P19477";
LT883684v1	Cufflinks	exon	9687691	9687831	.	+	.	gene_id "XLOC_022208"; transcript_id "TCONS_00038981"; exon_number "17"; gene_name "ENSCGRG00001015652.1"; oId "ENSCGRT00001019163.1"; nearest_ref "ENSCGRT00001019163.1"; class_code "="; tss_id "TSS28919"; p_id "P19477";
LT883684v1	Cufflinks	exon	9689421	9689527	.	+	.	gene_id "XLOC_022208"; transcript_id "TCONS_00038981"; exon_number "18"; gene_name "ENSCGRG00001015652.1"; oId "ENSCGRT00001019163.1"; nearest_ref "ENSCGRT00001019163.1"; class_code "="; tss_id "TSS28919"; p_id "P19477";
LT883684v1	Cufflinks	exon	9690665	9690747	.	+	.	gene_id "XLOC_022208"; transcript_id "TCONS_00038981"; exon_number "19"; gene_name "ENSCGRG00001015652.1"; oId "ENSCGRT00001019163.1"; nearest_ref "ENSCGRT00001019163.1"; class_code "="; tss_id "TSS28919"; p_id "P19477";
LT883684v1	Cufflinks	exon	9692531	9692632	.	+	.	gene_id "XLOC_022208"; transcript_id "TCONS_00038981"; exon_number "20"; gene_name "ENSCGRG00001015652.1"; oId "ENSCGRT00001019163.1"; nearest_ref "ENSCGRT00001019163.1"; class_code "="; tss_id "TSS28919"; p_id "P19477";
LT883684v1	Cufflinks	exon	9694280	9694391	.	+	.	gene_id "XLOC_022208"; transcript_id "TCONS_00038981"; exon_number "21"; gene_name "ENSCGRG00001015652.1"; oId "ENSCGRT00001019163.1"; nearest_ref "ENSCGRT00001019163.1"; class_code "="; tss_id "TSS28919"; p_id "P19477";
LT883684v1	Cufflinks	exon	9697579	9697665	.	+	.	gene_id "XLOC_022208"; transcript_id "TCONS_00038981"; exon_number "22"; gene_name "ENSCGRG00001015652.1"; oId "ENSCGRT00001019163.1"; nearest_ref "ENSCGRT00001019163.1"; class_code "="; tss_id "TSS28919"; p_id "P19477";
LT883684v1	Cufflinks	exon	9698310	9698445	.	+	.	gene_id "XLOC_022208"; transcript_id "TCONS_00038981"; exon_number "23"; gene_name "ENSCGRG00001015652.1"; oId "ENSCGRT00001019163.1"; nearest_ref "ENSCGRT00001019163.1"; class_code "="; tss_id "TSS28919"; p_id "P19477";
LT883684v1	Cufflinks	exon	9699537	9699604	.	+	.	gene_id "XLOC_022208"; transcript_id "TCONS_00038981"; exon_number "24"; gene_name "ENSCGRG00001015652.1"; oId "ENSCGRT00001019163.1"; nearest_ref "ENSCGRT00001019163.1"; class_code "="; tss_id "TSS28919"; p_id "P19477";
LT883684v1	Cufflinks	exon	9705475	9705616	.	+	.	gene_id "XLOC_022208"; transcript_id "TCONS_00038981"; exon_number "25"; gene_name "ENSCGRG00001015652.1"; oId "ENSCGRT00001019163.1"; nearest_ref "ENSCGRT00001019163.1"; class_code "="; tss_id "TSS28919"; p_id "P19477";
LT883684v1	Cufflinks	exon	9724505	9724796	.	+	.	gene_id "XLOC_022209"; transcript_id "TCONS_00038982"; exon_number "1"; gene_name "ENSCGRG00001024418.1"; oId "ENSCGRT00001031645.1"; nearest_ref "ENSCGRT00001031645.1"; class_code "="; tss_id "TSS28920"; p_id "P19478";
LT883684v1	Cufflinks	exon	9727458	9727535	.	+	.	gene_id "XLOC_022209"; transcript_id "TCONS_00038982"; exon_number "2"; gene_name "ENSCGRG00001024418.1"; oId "ENSCGRT00001031645.1"; nearest_ref "ENSCGRT00001031645.1"; class_code "="; tss_id "TSS28920"; p_id "P19478";
LT883684v1	Cufflinks	exon	9727626	9727700	.	+	.	gene_id "XLOC_022209"; transcript_id "TCONS_00038982"; exon_number "3"; gene_name "ENSCGRG00001024418.1"; oId "ENSCGRT00001031645.1"; nearest_ref "ENSCGRT00001031645.1"; class_code "="; tss_id "TSS28920"; p_id "P19478";
LT883684v1	Cufflinks	exon	9729102	9729247	.	+	.	gene_id "XLOC_022209"; transcript_id "TCONS_00038982"; exon_number "4"; gene_name "ENSCGRG00001024418.1"; oId "ENSCGRT00001031645.1"; nearest_ref "ENSCGRT00001031645.1"; class_code "="; tss_id "TSS28920"; p_id "P19478";
LT883684v1	Cufflinks	exon	9730557	9730679	.	+	.	gene_id "XLOC_022209"; transcript_id "TCONS_00038982"; exon_number "5"; gene_name "ENSCGRG00001024418.1"; oId "ENSCGRT00001031645.1"; nearest_ref "ENSCGRT00001031645.1"; class_code "="; tss_id "TSS28920"; p_id "P19478";
LT883684v1	Cufflinks	exon	9731219	9731569	.	+	.	gene_id "XLOC_022209"; transcript_id "TCONS_00038982"; exon_number "6"; gene_name "ENSCGRG00001024418.1"; oId "ENSCGRT00001031645.1"; nearest_ref "ENSCGRT00001031645.1"; class_code "="; tss_id "TSS28920"; p_id "P19478";
LT883684v1	Cufflinks	exon	9733154	9733259	.	+	.	gene_id "XLOC_022209"; transcript_id "TCONS_00038982"; exon_number "7"; gene_name "ENSCGRG00001024418.1"; oId "ENSCGRT00001031645.1"; nearest_ref "ENSCGRT00001031645.1"; class_code "="; tss_id "TSS28920"; p_id "P19478";
LT883684v1	Cufflinks	exon	9733994	9734878	.	+	.	gene_id "XLOC_022209"; transcript_id "TCONS_00038982"; exon_number "8"; gene_name "ENSCGRG00001024418.1"; oId "ENSCGRT00001031645.1"; nearest_ref "ENSCGRT00001031645.1"; class_code "="; tss_id "TSS28920"; p_id "P19478";
LT883684v1	Cufflinks	exon	9734398	9734432	.	-	.	gene_id "XLOC_022470"; transcript_id "TCONS_00039471"; exon_number "1"; gene_name "ENSCGRG00001024418.1"; oId "CUFF.18132.2"; nearest_ref "ENSCGRT00001031645.1"; class_code "x"; tss_id "TSS29265";
LT883684v1	Cufflinks	exon	9734539	9734767	.	-	.	gene_id "XLOC_022470"; transcript_id "TCONS_00039471"; exon_number "2"; gene_name "ENSCGRG00001024418.1"; oId "CUFF.18132.2"; nearest_ref "ENSCGRT00001031645.1"; class_code "x"; tss_id "TSS29265";
LT883684v1	Cufflinks	exon	9734576	9734769	.	-	.	gene_id "XLOC_022470"; transcript_id "TCONS_00039467"; exon_number "2"; gene_name "ENSCGRG00001013256.1"; oId "CUFF.18132.1"; nearest_ref "ENSCGRT00001015897.1"; class_code "o"; tss_id "TSS29265";
LT883684v1	Cufflinks	exon	9756267	9756384	.	+	.	gene_id "XLOC_022210"; transcript_id "TCONS_00038983"; exon_number "1"; gene_name "ENSCGRG00001021221.1"; oId "ENSCGRT00001027041.1"; nearest_ref "ENSCGRT00001027041.1"; class_code "="; tss_id "TSS28921"; p_id "P19479";
LT883684v1	Cufflinks	exon	9757118	9757232	.	+	.	gene_id "XLOC_022210"; transcript_id "TCONS_00038983"; exon_number "2"; gene_name "ENSCGRG00001021221.1"; oId "ENSCGRT00001027041.1"; nearest_ref "ENSCGRT00001027041.1"; class_code "="; tss_id "TSS28921"; p_id "P19479";
LT883684v1	Cufflinks	exon	9760745	9760879	.	+	.	gene_id "XLOC_022210"; transcript_id "TCONS_00038983"; exon_number "3"; gene_name "ENSCGRG00001021221.1"; oId "ENSCGRT00001027041.1"; nearest_ref "ENSCGRT00001027041.1"; class_code "="; tss_id "TSS28921"; p_id "P19479";
LT883684v1	Cufflinks	exon	9760983	9761053	.	+	.	gene_id "XLOC_022210"; transcript_id "TCONS_00038983"; exon_number "4"; gene_name "ENSCGRG00001021221.1"; oId "ENSCGRT00001027041.1"; nearest_ref "ENSCGRT00001027041.1"; class_code "="; tss_id "TSS28921"; p_id "P19479";
LT883684v1	Cufflinks	exon	9761248	9761335	.	+	.	gene_id "XLOC_022210"; transcript_id "TCONS_00038983"; exon_number "5"; gene_name "ENSCGRG00001021221.1"; oId "ENSCGRT00001027041.1"; nearest_ref "ENSCGRT00001027041.1"; class_code "="; tss_id "TSS28921"; p_id "P19479";
LT883684v1	Cufflinks	exon	9761904	9761973	.	+	.	gene_id "XLOC_022210"; transcript_id "TCONS_00038983"; exon_number "6"; gene_name "ENSCGRG00001021221.1"; oId "ENSCGRT00001027041.1"; nearest_ref "ENSCGRT00001027041.1"; class_code "="; tss_id "TSS28921"; p_id "P19479";
LT883684v1	Cufflinks	exon	9762163	9762223	.	+	.	gene_id "XLOC_022210"; transcript_id "TCONS_00038983"; exon_number "7"; gene_name "ENSCGRG00001021221.1"; oId "ENSCGRT00001027041.1"; nearest_ref "ENSCGRT00001027041.1"; class_code "="; tss_id "TSS28921"; p_id "P19479";
LT883684v1	Cufflinks	exon	9763800	9763891	.	+	.	gene_id "XLOC_022210"; transcript_id "TCONS_00038983"; exon_number "8"; gene_name "ENSCGRG00001021221.1"; oId "ENSCGRT00001027041.1"; nearest_ref "ENSCGRT00001027041.1"; class_code "="; tss_id "TSS28921"; p_id "P19479";
LT883684v1	Cufflinks	exon	9764991	9765170	.	+	.	gene_id "XLOC_022210"; transcript_id "TCONS_00038983"; exon_number "9"; gene_name "ENSCGRG00001021221.1"; oId "ENSCGRT00001027041.1"; nearest_ref "ENSCGRT00001027041.1"; class_code "="; tss_id "TSS28921"; p_id "P19479";
LT883684v1	Cufflinks	exon	9765850	9765910	.	+	.	gene_id "XLOC_022210"; transcript_id "TCONS_00038983"; exon_number "10"; gene_name "ENSCGRG00001021221.1"; oId "ENSCGRT00001027041.1"; nearest_ref "ENSCGRT00001027041.1"; class_code "="; tss_id "TSS28921"; p_id "P19479";
LT883684v1	Cufflinks	exon	9768927	9769066	.	+	.	gene_id "XLOC_022210"; transcript_id "TCONS_00038983"; exon_number "11"; gene_name "ENSCGRG00001021221.1"; oId "ENSCGRT00001027041.1"; nearest_ref "ENSCGRT00001027041.1"; class_code "="; tss_id "TSS28921"; p_id "P19479";
LT883684v1	Cufflinks	exon	9769989	9769997	.	+	.	gene_id "XLOC_022211"; transcript_id "TCONS_00038984"; exon_number "1"; gene_name "ENSCGRG00001024948.1"; oId "CUFF.18117.1"; nearest_ref "ENSCGRT00001032392.1"; class_code "o"; tss_id "TSS28922";
LT883684v1	Cufflinks	exon	9773426	9773493	.	+	.	gene_id "XLOC_022210"; transcript_id "TCONS_00038983"; exon_number "12"; gene_name "ENSCGRG00001021221.1"; oId "ENSCGRT00001027041.1"; nearest_ref "ENSCGRT00001027041.1"; class_code "="; tss_id "TSS28921"; p_id "P19479";
LT883684v1	Cufflinks	exon	9774069	9774102	.	+	.	gene_id "XLOC_022210"; transcript_id "TCONS_00038983"; exon_number "13"; gene_name "ENSCGRG00001021221.1"; oId "ENSCGRT00001027041.1"; nearest_ref "ENSCGRT00001027041.1"; class_code "="; tss_id "TSS28921"; p_id "P19479";
LT883684v1	Cufflinks	exon	9774477	9774546	.	+	.	gene_id "XLOC_022210"; transcript_id "TCONS_00038983"; exon_number "14"; gene_name "ENSCGRG00001021221.1"; oId "ENSCGRT00001027041.1"; nearest_ref "ENSCGRT00001027041.1"; class_code "="; tss_id "TSS28921"; p_id "P19479";
LT883684v1	Cufflinks	exon	9775824	9775909	.	+	.	gene_id "XLOC_022210"; transcript_id "TCONS_00038983"; exon_number "15"; gene_name "ENSCGRG00001021221.1"; oId "ENSCGRT00001027041.1"; nearest_ref "ENSCGRT00001027041.1"; class_code "="; tss_id "TSS28921"; p_id "P19479";
LT883684v1	Cufflinks	exon	9776415	9776489	.	+	.	gene_id "XLOC_022210"; transcript_id "TCONS_00038983"; exon_number "16"; gene_name "ENSCGRG00001021221.1"; oId "ENSCGRT00001027041.1"; nearest_ref "ENSCGRT00001027041.1"; class_code "="; tss_id "TSS28921"; p_id "P19479";
LT883684v1	Cufflinks	exon	9800180	9800195	.	+	.	gene_id "XLOC_022212"; transcript_id "TCONS_00038985"; exon_number "1"; gene_name "ENSCGRG00001024948.1"; oId "CUFF.18119.1"; nearest_ref "ENSCGRT00001032392.1"; class_code "o"; tss_id "TSS28924";
LT883684v1	Cufflinks	exon	9809300	9809591	.	+	.	gene_id "XLOC_022213"; transcript_id "TCONS_00038986"; exon_number "1"; gene_name "ENSCGRG00001024948.1"; oId "ENSCGRT00001032392.1"; nearest_ref "ENSCGRT00001032392.1"; class_code "="; tss_id "TSS28925"; p_id "P19481";
LT883684v1	Cufflinks	exon	9810227	9810286	.	+	.	gene_id "XLOC_022213"; transcript_id "TCONS_00038986"; exon_number "2"; gene_name "ENSCGRG00001024948.1"; oId "ENSCGRT00001032392.1"; nearest_ref "ENSCGRT00001032392.1"; class_code "="; tss_id "TSS28925"; p_id "P19481";
LT883684v1	Cufflinks	exon	9810674	9810686	.	-	.	gene_id "XLOC_022473"; transcript_id "TCONS_00039472"; exon_number "1"; gene_name "ENSCGRG00001016764.1"; oId "CUFF.18121.1"; nearest_ref "ENSCGRT00001020678.1"; class_code "o"; tss_id "TSS29268";
LT883684v1	Cufflinks	exon	9810859	9810927	.	+	.	gene_id "XLOC_022213"; transcript_id "TCONS_00038986"; exon_number "3"; gene_name "ENSCGRG00001024948.1"; oId "ENSCGRT00001032392.1"; nearest_ref "ENSCGRT00001032392.1"; class_code "="; tss_id "TSS28925"; p_id "P19481";
LT883684v1	Cufflinks	exon	9811918	9813580	.	+	.	gene_id "XLOC_022213"; transcript_id "TCONS_00038986"; exon_number "4"; gene_name "ENSCGRG00001024948.1"; oId "ENSCGRT00001032392.1"; nearest_ref "ENSCGRT00001032392.1"; class_code "="; tss_id "TSS28925"; p_id "P19481";
LT883684v1	Cufflinks	exon	9815523	9815606	.	+	.	gene_id "XLOC_022213"; transcript_id "TCONS_00038986"; exon_number "5"; gene_name "ENSCGRG00001024948.1"; oId "ENSCGRT00001032392.1"; nearest_ref "ENSCGRT00001032392.1"; class_code "="; tss_id "TSS28925"; p_id "P19481";
LT883684v1	Cufflinks	exon	9815739	9815822	.	+	.	gene_id "XLOC_022213"; transcript_id "TCONS_00038986"; exon_number "6"; gene_name "ENSCGRG00001024948.1"; oId "ENSCGRT00001032392.1"; nearest_ref "ENSCGRT00001032392.1"; class_code "="; tss_id "TSS28925"; p_id "P19481";
LT883684v1	Cufflinks	exon	9817377	9817460	.	+	.	gene_id "XLOC_022213"; transcript_id "TCONS_00038986"; exon_number "7"; gene_name "ENSCGRG00001024948.1"; oId "ENSCGRT00001032392.1"; nearest_ref "ENSCGRT00001032392.1"; class_code "="; tss_id "TSS28925"; p_id "P19481";
LT883684v1	Cufflinks	exon	9817569	9817658	.	+	.	gene_id "XLOC_022213"; transcript_id "TCONS_00038986"; exon_number "8"; gene_name "ENSCGRG00001024948.1"; oId "ENSCGRT00001032392.1"; nearest_ref "ENSCGRT00001032392.1"; class_code "="; tss_id "TSS28925"; p_id "P19481";
LT883684v1	Cufflinks	exon	9818756	9818815	.	+	.	gene_id "XLOC_022213"; transcript_id "TCONS_00038986"; exon_number "9"; gene_name "ENSCGRG00001024948.1"; oId "ENSCGRT00001032392.1"; nearest_ref "ENSCGRT00001032392.1"; class_code "="; tss_id "TSS28925"; p_id "P19481";
LT883684v1	Cufflinks	exon	9819942	9820007	.	+	.	gene_id "XLOC_022213"; transcript_id "TCONS_00038986"; exon_number "10"; gene_name "ENSCGRG00001024948.1"; oId "ENSCGRT00001032392.1"; nearest_ref "ENSCGRT00001032392.1"; class_code "="; tss_id "TSS28925"; p_id "P19481";
LT883684v1	Cufflinks	exon	9820419	9820502	.	+	.	gene_id "XLOC_022213"; transcript_id "TCONS_00038986"; exon_number "11"; gene_name "ENSCGRG00001024948.1"; oId "ENSCGRT00001032392.1"; nearest_ref "ENSCGRT00001032392.1"; class_code "="; tss_id "TSS28925"; p_id "P19481";
LT883684v1	Cufflinks	exon	9822805	9822888	.	+	.	gene_id "XLOC_022213"; transcript_id "TCONS_00038986"; exon_number "12"; gene_name "ENSCGRG00001024948.1"; oId "ENSCGRT00001032392.1"; nearest_ref "ENSCGRT00001032392.1"; class_code "="; tss_id "TSS28925"; p_id "P19481";
LT883684v1	Cufflinks	exon	9823826	9823915	.	+	.	gene_id "XLOC_022213"; transcript_id "TCONS_00038986"; exon_number "13"; gene_name "ENSCGRG00001024948.1"; oId "ENSCGRT00001032392.1"; nearest_ref "ENSCGRT00001032392.1"; class_code "="; tss_id "TSS28925"; p_id "P19481";
LT883684v1	Cufflinks	exon	9824823	9824891	.	+	.	gene_id "XLOC_022213"; transcript_id "TCONS_00038986"; exon_number "14"; gene_name "ENSCGRG00001024948.1"; oId "ENSCGRT00001032392.1"; nearest_ref "ENSCGRT00001032392.1"; class_code "="; tss_id "TSS28925"; p_id "P19481";
LT883684v1	Cufflinks	exon	9825731	9825799	.	+	.	gene_id "XLOC_022213"; transcript_id "TCONS_00038986"; exon_number "15"; gene_name "ENSCGRG00001024948.1"; oId "ENSCGRT00001032392.1"; nearest_ref "ENSCGRT00001032392.1"; class_code "="; tss_id "TSS28925"; p_id "P19481";
LT883684v1	Cufflinks	exon	9826555	9826647	.	+	.	gene_id "XLOC_022213"; transcript_id "TCONS_00038986"; exon_number "16"; gene_name "ENSCGRG00001024948.1"; oId "ENSCGRT00001032392.1"; nearest_ref "ENSCGRT00001032392.1"; class_code "="; tss_id "TSS28925"; p_id "P19481";
LT883684v1	Cufflinks	exon	9826999	9827082	.	+	.	gene_id "XLOC_022213"; transcript_id "TCONS_00038986"; exon_number "17"; gene_name "ENSCGRG00001024948.1"; oId "ENSCGRT00001032392.1"; nearest_ref "ENSCGRT00001032392.1"; class_code "="; tss_id "TSS28925"; p_id "P19481";
LT883684v1	Cufflinks	exon	9828339	9828428	.	+	.	gene_id "XLOC_022213"; transcript_id "TCONS_00038986"; exon_number "18"; gene_name "ENSCGRG00001024948.1"; oId "ENSCGRT00001032392.1"; nearest_ref "ENSCGRT00001032392.1"; class_code "="; tss_id "TSS28925"; p_id "P19481";
LT883684v1	Cufflinks	exon	9829226	9829270	.	+	.	gene_id "XLOC_022213"; transcript_id "TCONS_00038986"; exon_number "19"; gene_name "ENSCGRG00001024948.1"; oId "ENSCGRT00001032392.1"; nearest_ref "ENSCGRT00001032392.1"; class_code "="; tss_id "TSS28925"; p_id "P19481";
LT883684v1	Cufflinks	exon	9829986	9830075	.	+	.	gene_id "XLOC_022213"; transcript_id "TCONS_00038986"; exon_number "20"; gene_name "ENSCGRG00001024948.1"; oId "ENSCGRT00001032392.1"; nearest_ref "ENSCGRT00001032392.1"; class_code "="; tss_id "TSS28925"; p_id "P19481";
LT883684v1	Cufflinks	exon	9831221	9831304	.	+	.	gene_id "XLOC_022213"; transcript_id "TCONS_00038986"; exon_number "21"; gene_name "ENSCGRG00001024948.1"; oId "ENSCGRT00001032392.1"; nearest_ref "ENSCGRT00001032392.1"; class_code "="; tss_id "TSS28925"; p_id "P19481";
LT883684v1	Cufflinks	exon	9835762	9835845	.	+	.	gene_id "XLOC_022213"; transcript_id "TCONS_00038986"; exon_number "22"; gene_name "ENSCGRG00001024948.1"; oId "ENSCGRT00001032392.1"; nearest_ref "ENSCGRT00001032392.1"; class_code "="; tss_id "TSS28925"; p_id "P19481";
LT883684v1	Cufflinks	exon	9839302	9839391	.	+	.	gene_id "XLOC_022213"; transcript_id "TCONS_00038986"; exon_number "23"; gene_name "ENSCGRG00001024948.1"; oId "ENSCGRT00001032392.1"; nearest_ref "ENSCGRT00001032392.1"; class_code "="; tss_id "TSS28925"; p_id "P19481";
LT883684v1	Cufflinks	exon	9839541	9839603	.	+	.	gene_id "XLOC_022213"; transcript_id "TCONS_00038986"; exon_number "24"; gene_name "ENSCGRG00001024948.1"; oId "ENSCGRT00001032392.1"; nearest_ref "ENSCGRT00001032392.1"; class_code "="; tss_id "TSS28925"; p_id "P19481";
LT883684v1	Cufflinks	exon	9841001	9841084	.	+	.	gene_id "XLOC_022213"; transcript_id "TCONS_00038986"; exon_number "25"; gene_name "ENSCGRG00001024948.1"; oId "ENSCGRT00001032392.1"; nearest_ref "ENSCGRT00001032392.1"; class_code "="; tss_id "TSS28925"; p_id "P19481";
LT883684v1	Cufflinks	exon	9843036	9843119	.	+	.	gene_id "XLOC_022213"; transcript_id "TCONS_00038986"; exon_number "26"; gene_name "ENSCGRG00001024948.1"; oId "ENSCGRT00001032392.1"; nearest_ref "ENSCGRT00001032392.1"; class_code "="; tss_id "TSS28925"; p_id "P19481";
LT883684v1	Cufflinks	exon	9843803	9843892	.	+	.	gene_id "XLOC_022213"; transcript_id "TCONS_00038986"; exon_number "27"; gene_name "ENSCGRG00001024948.1"; oId "ENSCGRT00001032392.1"; nearest_ref "ENSCGRT00001032392.1"; class_code "="; tss_id "TSS28925"; p_id "P19481";
LT883684v1	Cufflinks	exon	9844134	9844199	.	+	.	gene_id "XLOC_022213"; transcript_id "TCONS_00038986"; exon_number "28"; gene_name "ENSCGRG00001024948.1"; oId "ENSCGRT00001032392.1"; nearest_ref "ENSCGRT00001032392.1"; class_code "="; tss_id "TSS28925"; p_id "P19481";
LT883684v1	Cufflinks	exon	9845170	9845253	.	+	.	gene_id "XLOC_022213"; transcript_id "TCONS_00038986"; exon_number "29"; gene_name "ENSCGRG00001024948.1"; oId "ENSCGRT00001032392.1"; nearest_ref "ENSCGRT00001032392.1"; class_code "="; tss_id "TSS28925"; p_id "P19481";
LT883684v1	Cufflinks	exon	9845334	9845417	.	+	.	gene_id "XLOC_022213"; transcript_id "TCONS_00038986"; exon_number "30"; gene_name "ENSCGRG00001024948.1"; oId "ENSCGRT00001032392.1"; nearest_ref "ENSCGRT00001032392.1"; class_code "="; tss_id "TSS28925"; p_id "P19481";
LT883684v1	Cufflinks	exon	9849615	9849701	.	+	.	gene_id "XLOC_022213"; transcript_id "TCONS_00038986"; exon_number "31"; gene_name "ENSCGRG00001024948.1"; oId "ENSCGRT00001032392.1"; nearest_ref "ENSCGRT00001032392.1"; class_code "="; tss_id "TSS28925"; p_id "P19481";
LT883684v1	Cufflinks	exon	9850281	9850361	.	+	.	gene_id "XLOC_022213"; transcript_id "TCONS_00038986"; exon_number "32"; gene_name "ENSCGRG00001024948.1"; oId "ENSCGRT00001032392.1"; nearest_ref "ENSCGRT00001032392.1"; class_code "="; tss_id "TSS28925"; p_id "P19481";
LT883684v1	Cufflinks	exon	9850758	9850766	.	+	.	gene_id "XLOC_022214"; transcript_id "TCONS_00038987"; exon_number "1"; gene_name "ENSCGRG00001024948.1"; oId "CUFF.18123.1"; nearest_ref "ENSCGRT00001032392.1"; class_code "o"; tss_id "TSS28926";
LT883684v1	Cufflinks	exon	9851067	9851150	.	+	.	gene_id "XLOC_022213"; transcript_id "TCONS_00038986"; exon_number "33"; gene_name "ENSCGRG00001024948.1"; oId "ENSCGRT00001032392.1"; nearest_ref "ENSCGRT00001032392.1"; class_code "="; tss_id "TSS28925"; p_id "P19481";
LT883684v1	Cufflinks	exon	9851369	9851461	.	+	.	gene_id "XLOC_022213"; transcript_id "TCONS_00038986"; exon_number "34"; gene_name "ENSCGRG00001024948.1"; oId "ENSCGRT00001032392.1"; nearest_ref "ENSCGRT00001032392.1"; class_code "="; tss_id "TSS28925"; p_id "P19481";
LT883684v1	Cufflinks	exon	9853448	9853531	.	+	.	gene_id "XLOC_022213"; transcript_id "TCONS_00038986"; exon_number "35"; gene_name "ENSCGRG00001024948.1"; oId "ENSCGRT00001032392.1"; nearest_ref "ENSCGRT00001032392.1"; class_code "="; tss_id "TSS28925"; p_id "P19481";
LT883684v1	Cufflinks	exon	9854104	9854187	.	+	.	gene_id "XLOC_022213"; transcript_id "TCONS_00038986"; exon_number "36"; gene_name "ENSCGRG00001024948.1"; oId "ENSCGRT00001032392.1"; nearest_ref "ENSCGRT00001032392.1"; class_code "="; tss_id "TSS28925"; p_id "P19481";
LT883684v1	Cufflinks	exon	9856819	9856902	.	+	.	gene_id "XLOC_022213"; transcript_id "TCONS_00038986"; exon_number "37"; gene_name "ENSCGRG00001024948.1"; oId "ENSCGRT00001032392.1"; nearest_ref "ENSCGRT00001032392.1"; class_code "="; tss_id "TSS28925"; p_id "P19481";
LT883684v1	Cufflinks	exon	9858455	9858538	.	+	.	gene_id "XLOC_022213"; transcript_id "TCONS_00038986"; exon_number "38"; gene_name "ENSCGRG00001024948.1"; oId "ENSCGRT00001032392.1"; nearest_ref "ENSCGRT00001032392.1"; class_code "="; tss_id "TSS28925"; p_id "P19481";
LT883684v1	Cufflinks	exon	9858796	9858879	.	+	.	gene_id "XLOC_022213"; transcript_id "TCONS_00038986"; exon_number "39"; gene_name "ENSCGRG00001024948.1"; oId "ENSCGRT00001032392.1"; nearest_ref "ENSCGRT00001032392.1"; class_code "="; tss_id "TSS28925"; p_id "P19481";
LT883684v1	Cufflinks	exon	9858982	9859059	.	+	.	gene_id "XLOC_022213"; transcript_id "TCONS_00038986"; exon_number "40"; gene_name "ENSCGRG00001024948.1"; oId "ENSCGRT00001032392.1"; nearest_ref "ENSCGRT00001032392.1"; class_code "="; tss_id "TSS28925"; p_id "P19481";
LT883684v1	Cufflinks	exon	9859921	9860004	.	+	.	gene_id "XLOC_022213"; transcript_id "TCONS_00038986"; exon_number "41"; gene_name "ENSCGRG00001024948.1"; oId "ENSCGRT00001032392.1"; nearest_ref "ENSCGRT00001032392.1"; class_code "="; tss_id "TSS28925"; p_id "P19481";
LT883684v1	Cufflinks	exon	9860088	9860159	.	+	.	gene_id "XLOC_022213"; transcript_id "TCONS_00038986"; exon_number "42"; gene_name "ENSCGRG00001024948.1"; oId "ENSCGRT00001032392.1"; nearest_ref "ENSCGRT00001032392.1"; class_code "="; tss_id "TSS28925"; p_id "P19481";
LT883684v1	Cufflinks	exon	9860405	9860488	.	+	.	gene_id "XLOC_022213"; transcript_id "TCONS_00038986"; exon_number "43"; gene_name "ENSCGRG00001024948.1"; oId "ENSCGRT00001032392.1"; nearest_ref "ENSCGRT00001032392.1"; class_code "="; tss_id "TSS28925"; p_id "P19481";
LT883684v1	Cufflinks	exon	9861691	9861774	.	+	.	gene_id "XLOC_022213"; transcript_id "TCONS_00038986"; exon_number "44"; gene_name "ENSCGRG00001024948.1"; oId "ENSCGRT00001032392.1"; nearest_ref "ENSCGRT00001032392.1"; class_code "="; tss_id "TSS28925"; p_id "P19481";
LT883684v1	Cufflinks	exon	9862102	9862185	.	+	.	gene_id "XLOC_022213"; transcript_id "TCONS_00038986"; exon_number "45"; gene_name "ENSCGRG00001024948.1"; oId "ENSCGRT00001032392.1"; nearest_ref "ENSCGRT00001032392.1"; class_code "="; tss_id "TSS28925"; p_id "P19481";
LT883684v1	Cufflinks	exon	9862633	9862735	.	+	.	gene_id "XLOC_022213"; transcript_id "TCONS_00038986"; exon_number "46"; gene_name "ENSCGRG00001024948.1"; oId "ENSCGRT00001032392.1"; nearest_ref "ENSCGRT00001032392.1"; class_code "="; tss_id "TSS28925"; p_id "P19481";
LT883684v1	Cufflinks	exon	9870650	9870848	.	+	.	gene_id "XLOC_022211"; transcript_id "TCONS_00038988"; exon_number "1"; gene_name "ENSCGRG00001021368.1"; oId "ENSCGRT00001027239.1"; nearest_ref "ENSCGRT00001027239.1"; class_code "="; tss_id "TSS28923"; p_id "P19480";
LT883684v1	Cufflinks	exon	9871824	9871907	.	+	.	gene_id "XLOC_022211"; transcript_id "TCONS_00038988"; exon_number "2"; gene_name "ENSCGRG00001021368.1"; oId "ENSCGRT00001027239.1"; nearest_ref "ENSCGRT00001027239.1"; class_code "="; tss_id "TSS28923"; p_id "P19480";
LT883684v1	Cufflinks	exon	9884520	9884737	.	+	.	gene_id "XLOC_022211"; transcript_id "TCONS_00038988"; exon_number "3"; gene_name "ENSCGRG00001021368.1"; oId "ENSCGRT00001027239.1"; nearest_ref "ENSCGRT00001027239.1"; class_code "="; tss_id "TSS28923"; p_id "P19480";
LT883684v1	Cufflinks	exon	9886935	9887114	.	+	.	gene_id "XLOC_022211"; transcript_id "TCONS_00038988"; exon_number "4"; gene_name "ENSCGRG00001021368.1"; oId "ENSCGRT00001027239.1"; nearest_ref "ENSCGRT00001027239.1"; class_code "="; tss_id "TSS28923"; p_id "P19480";
LT883684v1	Cufflinks	exon	9887487	9887561	.	+	.	gene_id "XLOC_022211"; transcript_id "TCONS_00038988"; exon_number "5"; gene_name "ENSCGRG00001021368.1"; oId "ENSCGRT00001027239.1"; nearest_ref "ENSCGRT00001027239.1"; class_code "="; tss_id "TSS28923"; p_id "P19480";
LT883684v1	Cufflinks	exon	9889194	9889265	.	+	.	gene_id "XLOC_022211"; transcript_id "TCONS_00038988"; exon_number "6"; gene_name "ENSCGRG00001021368.1"; oId "ENSCGRT00001027239.1"; nearest_ref "ENSCGRT00001027239.1"; class_code "="; tss_id "TSS28923"; p_id "P19480";
LT883684v1	Cufflinks	exon	9890428	9890511	.	+	.	gene_id "XLOC_022211"; transcript_id "TCONS_00038988"; exon_number "7"; gene_name "ENSCGRG00001021368.1"; oId "ENSCGRT00001027239.1"; nearest_ref "ENSCGRT00001027239.1"; class_code "="; tss_id "TSS28923"; p_id "P19480";
LT883684v1	Cufflinks	exon	9890723	9890812	.	+	.	gene_id "XLOC_022211"; transcript_id "TCONS_00038988"; exon_number "8"; gene_name "ENSCGRG00001021368.1"; oId "ENSCGRT00001027239.1"; nearest_ref "ENSCGRT00001027239.1"; class_code "="; tss_id "TSS28923"; p_id "P19480";
LT883684v1	Cufflinks	exon	9891287	9891385	.	+	.	gene_id "XLOC_022211"; transcript_id "TCONS_00038988"; exon_number "9"; gene_name "ENSCGRG00001021368.1"; oId "ENSCGRT00001027239.1"; nearest_ref "ENSCGRT00001027239.1"; class_code "="; tss_id "TSS28923"; p_id "P19480";
LT883684v1	Cufflinks	exon	9891744	9891830	.	+	.	gene_id "XLOC_022211"; transcript_id "TCONS_00038988"; exon_number "10"; gene_name "ENSCGRG00001021368.1"; oId "ENSCGRT00001027239.1"; nearest_ref "ENSCGRT00001027239.1"; class_code "="; tss_id "TSS28923"; p_id "P19480";
LT883684v1	Cufflinks	exon	9893002	9893061	.	+	.	gene_id "XLOC_022211"; transcript_id "TCONS_00038988"; exon_number "11"; gene_name "ENSCGRG00001021368.1"; oId "ENSCGRT00001027239.1"; nearest_ref "ENSCGRT00001027239.1"; class_code "="; tss_id "TSS28923"; p_id "P19480";
LT883684v1	Cufflinks	exon	9893212	9893229	.	-	.	gene_id "XLOC_022474"; transcript_id "TCONS_00039473"; exon_number "1"; gene_name "ENSCGRG00001021368.1"; oId "CUFF.18118.1"; nearest_ref "ENSCGRT00001027239.1"; class_code "x"; tss_id "TSS29269";
LT883684v1	Cufflinks	exon	9893933	9894066	.	+	.	gene_id "XLOC_022211"; transcript_id "TCONS_00038988"; exon_number "12"; gene_name "ENSCGRG00001021368.1"; oId "ENSCGRT00001027239.1"; nearest_ref "ENSCGRT00001027239.1"; class_code "="; tss_id "TSS28923"; p_id "P19480";
LT883684v1	Cufflinks	exon	9895641	9895695	.	+	.	gene_id "XLOC_022211"; transcript_id "TCONS_00038988"; exon_number "13"; gene_name "ENSCGRG00001021368.1"; oId "ENSCGRT00001027239.1"; nearest_ref "ENSCGRT00001027239.1"; class_code "="; tss_id "TSS28923"; p_id "P19480";
LT883684v1	Cufflinks	exon	9898292	9898343	.	+	.	gene_id "XLOC_022211"; transcript_id "TCONS_00038988"; exon_number "14"; gene_name "ENSCGRG00001021368.1"; oId "ENSCGRT00001027239.1"; nearest_ref "ENSCGRT00001027239.1"; class_code "="; tss_id "TSS28923"; p_id "P19480";
LT883684v1	Cufflinks	exon	9899462	9899595	.	+	.	gene_id "XLOC_022211"; transcript_id "TCONS_00038988"; exon_number "15"; gene_name "ENSCGRG00001021368.1"; oId "ENSCGRT00001027239.1"; nearest_ref "ENSCGRT00001027239.1"; class_code "="; tss_id "TSS28923"; p_id "P19480";
LT883684v1	Cufflinks	exon	9904947	9905183	.	+	.	gene_id "XLOC_022211"; transcript_id "TCONS_00038988"; exon_number "16"; gene_name "ENSCGRG00001021368.1"; oId "ENSCGRT00001027239.1"; nearest_ref "ENSCGRT00001027239.1"; class_code "="; tss_id "TSS28923"; p_id "P19480";
LT883684v1	Cufflinks	exon	9906336	9906990	.	+	.	gene_id "XLOC_022211"; transcript_id "TCONS_00038988"; exon_number "17"; gene_name "ENSCGRG00001021368.1"; oId "ENSCGRT00001027239.1"; nearest_ref "ENSCGRT00001027239.1"; class_code "="; tss_id "TSS28923"; p_id "P19480";
LT883684v1	Cufflinks	exon	9906622	9906990	.	+	.	gene_id "XLOC_022211"; transcript_id "TCONS_00038984"; exon_number "2"; gene_name "ENSCGRG00001024948.1"; oId "CUFF.18117.1"; nearest_ref "ENSCGRT00001032392.1"; class_code "o"; tss_id "TSS28922";
LT883684v1	Cufflinks	exon	9906627	9906896	.	-	.	gene_id "XLOC_022474"; transcript_id "TCONS_00039473"; exon_number "2"; gene_name "ENSCGRG00001021368.1"; oId "CUFF.18118.1"; nearest_ref "ENSCGRT00001027239.1"; class_code "x"; tss_id "TSS29269";
LT883684v1	Cufflinks	exon	9910964	9912091	.	-	.	gene_id "XLOC_022475"; transcript_id "TCONS_00039474"; exon_number "1"; gene_name "ENSCGRG00001016764.1"; oId "CUFF.18124.1"; nearest_ref "ENSCGRT00001020678.1"; class_code "j"; tss_id "TSS29270";
LT883684v1	Cufflinks	exon	9911042	9911244	.	+	.	gene_id "XLOC_022215"; transcript_id "TCONS_00038989"; exon_number "1"; gene_name "ENSCGRG00001016764.1"; oId "CUFF.18125.1"; nearest_ref "ENSCGRT00001020678.1"; class_code "x"; tss_id "TSS28929";
LT883684v1	Cufflinks	exon	9911273	9911902	.	+	.	gene_id "XLOC_022215"; transcript_id "TCONS_00038989"; exon_number "2"; gene_name "ENSCGRG00001016764.1"; oId "CUFF.18125.1"; nearest_ref "ENSCGRT00001020678.1"; class_code "x"; tss_id "TSS28929";
LT883684v1	Cufflinks	exon	9911874	9912091	.	-	.	gene_id "XLOC_022475"; transcript_id "TCONS_00039475"; exon_number "1"; gene_name "ENSCGRG00001016764.1"; oId "ENSCGRT00001020678.1"; contained_in "TCONS_00039474"; nearest_ref "ENSCGRT00001020678.1"; class_code "="; tss_id "TSS29271"; p_id "P19761";
LT883684v1	Cufflinks	exon	9918718	9918782	.	-	.	gene_id "XLOC_022475"; transcript_id "TCONS_00039474"; exon_number "2"; gene_name "ENSCGRG00001016764.1"; oId "CUFF.18124.1"; nearest_ref "ENSCGRT00001020678.1"; class_code "j"; tss_id "TSS29270";
LT883684v1	Cufflinks	exon	9918718	9918782	.	-	.	gene_id "XLOC_022475"; transcript_id "TCONS_00039475"; exon_number "2"; gene_name "ENSCGRG00001016764.1"; oId "ENSCGRT00001020678.1"; contained_in "TCONS_00039474"; nearest_ref "ENSCGRT00001020678.1"; class_code "="; tss_id "TSS29271"; p_id "P19761";
LT883684v1	Cufflinks	exon	9923329	9923457	.	-	.	gene_id "XLOC_022475"; transcript_id "TCONS_00039474"; exon_number "3"; gene_name "ENSCGRG00001016764.1"; oId "CUFF.18124.1"; nearest_ref "ENSCGRT00001020678.1"; class_code "j"; tss_id "TSS29270";
LT883684v1	Cufflinks	exon	9923329	9923457	.	-	.	gene_id "XLOC_022475"; transcript_id "TCONS_00039475"; exon_number "3"; gene_name "ENSCGRG00001016764.1"; oId "ENSCGRT00001020678.1"; contained_in "TCONS_00039474"; nearest_ref "ENSCGRT00001020678.1"; class_code "="; tss_id "TSS29271"; p_id "P19761";
LT883684v1	Cufflinks	exon	9929362	9929494	.	-	.	gene_id "XLOC_022475"; transcript_id "TCONS_00039474"; exon_number "4"; gene_name "ENSCGRG00001016764.1"; oId "CUFF.18124.1"; nearest_ref "ENSCGRT00001020678.1"; class_code "j"; tss_id "TSS29270";
LT883684v1	Cufflinks	exon	9929362	9929494	.	-	.	gene_id "XLOC_022475"; transcript_id "TCONS_00039475"; exon_number "4"; gene_name "ENSCGRG00001016764.1"; oId "ENSCGRT00001020678.1"; contained_in "TCONS_00039474"; nearest_ref "ENSCGRT00001020678.1"; class_code "="; tss_id "TSS29271"; p_id "P19761";
LT883684v1	Cufflinks	exon	9930076	9930174	.	-	.	gene_id "XLOC_022475"; transcript_id "TCONS_00039474"; exon_number "5"; gene_name "ENSCGRG00001016764.1"; oId "CUFF.18124.1"; nearest_ref "ENSCGRT00001020678.1"; class_code "j"; tss_id "TSS29270";
LT883684v1	Cufflinks	exon	9930076	9930174	.	-	.	gene_id "XLOC_022475"; transcript_id "TCONS_00039475"; exon_number "5"; gene_name "ENSCGRG00001016764.1"; oId "ENSCGRT00001020678.1"; contained_in "TCONS_00039474"; nearest_ref "ENSCGRT00001020678.1"; class_code "="; tss_id "TSS29271"; p_id "P19761";
LT883684v1	Cufflinks	exon	9930875	9931011	.	-	.	gene_id "XLOC_022475"; transcript_id "TCONS_00039474"; exon_number "6"; gene_name "ENSCGRG00001016764.1"; oId "CUFF.18124.1"; nearest_ref "ENSCGRT00001020678.1"; class_code "j"; tss_id "TSS29270";
LT883684v1	Cufflinks	exon	9930875	9931001	.	-	.	gene_id "XLOC_022475"; transcript_id "TCONS_00039475"; exon_number "6"; gene_name "ENSCGRG00001016764.1"; oId "ENSCGRT00001020678.1"; contained_in "TCONS_00039474"; nearest_ref "ENSCGRT00001020678.1"; class_code "="; tss_id "TSS29271"; p_id "P19761";
LT883684v1	Cufflinks	exon	9931479	9931568	.	-	.	gene_id "XLOC_022475"; transcript_id "TCONS_00039474"; exon_number "7"; gene_name "ENSCGRG00001016764.1"; oId "CUFF.18124.1"; nearest_ref "ENSCGRT00001020678.1"; class_code "j"; tss_id "TSS29270";
LT883684v1	Cufflinks	exon	9945022	9945179	.	+	.	gene_id "XLOC_022216"; transcript_id "TCONS_00038990"; exon_number "1"; gene_name "ENSCGRG00001018877.1"; oId "CUFF.18122.1"; nearest_ref "ENSCGRT00001023677.1"; class_code "j"; tss_id "TSS28930";
LT883684v1	Cufflinks	exon	9949436	9949462	.	+	.	gene_id "XLOC_022216"; transcript_id "TCONS_00038991"; exon_number "1"; gene_name "ENSCGRG00001018877.1"; oId "CUFF.18122.2"; nearest_ref "ENSCGRT00001023677.1"; class_code "j"; tss_id "TSS28931";
LT883684v1	Cufflinks	exon	9958192	9958693	.	+	.	gene_id "XLOC_022216"; transcript_id "TCONS_00038990"; exon_number "2"; gene_name "ENSCGRG00001018877.1"; oId "CUFF.18122.1"; nearest_ref "ENSCGRT00001023677.1"; class_code "j"; tss_id "TSS28930";
LT883684v1	Cufflinks	exon	9958192	9958693	.	+	.	gene_id "XLOC_022216"; transcript_id "TCONS_00038991"; exon_number "2"; gene_name "ENSCGRG00001018877.1"; oId "CUFF.18122.2"; nearest_ref "ENSCGRT00001023677.1"; class_code "j"; tss_id "TSS28931";
LT883684v1	Cufflinks	exon	9958192	9958693	.	+	.	gene_id "XLOC_022216"; transcript_id "TCONS_00038992"; exon_number "1"; gene_name "ENSCGRG00001018877.1"; oId "ENSCGRT00001023677.1"; contained_in "TCONS_00038990"; nearest_ref "ENSCGRT00001023677.1"; class_code "="; tss_id "TSS28932"; p_id "P19486";
LT883684v1	Cufflinks	exon	9958344	9958693	.	+	.	gene_id "XLOC_022216"; transcript_id "TCONS_00038993"; exon_number "1"; gene_name "ENSCGRG00001018877.1"; oId "ENSCGRT00001023692.1"; contained_in "TCONS_00038991"; nearest_ref "ENSCGRT00001023692.1"; class_code "="; tss_id "TSS28933"; p_id "P19485";
LT883684v1	Cufflinks	exon	9963253	9963305	.	+	.	gene_id "XLOC_022216"; transcript_id "TCONS_00038990"; exon_number "3"; gene_name "ENSCGRG00001018877.1"; oId "CUFF.18122.1"; nearest_ref "ENSCGRT00001023677.1"; class_code "j"; tss_id "TSS28930";
LT883684v1	Cufflinks	exon	9963253	9963305	.	+	.	gene_id "XLOC_022216"; transcript_id "TCONS_00038991"; exon_number "3"; gene_name "ENSCGRG00001018877.1"; oId "CUFF.18122.2"; nearest_ref "ENSCGRT00001023677.1"; class_code "j"; tss_id "TSS28931";
LT883684v1	Cufflinks	exon	9963253	9963305	.	+	.	gene_id "XLOC_022216"; transcript_id "TCONS_00038992"; exon_number "2"; gene_name "ENSCGRG00001018877.1"; oId "ENSCGRT00001023677.1"; contained_in "TCONS_00038990"; nearest_ref "ENSCGRT00001023677.1"; class_code "="; tss_id "TSS28932"; p_id "P19486";
LT883684v1	Cufflinks	exon	9963253	9963305	.	+	.	gene_id "XLOC_022216"; transcript_id "TCONS_00038993"; exon_number "2"; gene_name "ENSCGRG00001018877.1"; oId "ENSCGRT00001023692.1"; contained_in "TCONS_00038991"; nearest_ref "ENSCGRT00001023692.1"; class_code "="; tss_id "TSS28933"; p_id "P19485";
LT883684v1	Cufflinks	exon	9964124	9964236	.	+	.	gene_id "XLOC_022216"; transcript_id "TCONS_00038990"; exon_number "4"; gene_name "ENSCGRG00001018877.1"; oId "CUFF.18122.1"; nearest_ref "ENSCGRT00001023677.1"; class_code "j"; tss_id "TSS28930";
LT883684v1	Cufflinks	exon	9964124	9964236	.	+	.	gene_id "XLOC_022216"; transcript_id "TCONS_00038991"; exon_number "4"; gene_name "ENSCGRG00001018877.1"; oId "CUFF.18122.2"; nearest_ref "ENSCGRT00001023677.1"; class_code "j"; tss_id "TSS28931";
LT883684v1	Cufflinks	exon	9964124	9964236	.	+	.	gene_id "XLOC_022216"; transcript_id "TCONS_00038992"; exon_number "3"; gene_name "ENSCGRG00001018877.1"; oId "ENSCGRT00001023677.1"; contained_in "TCONS_00038990"; nearest_ref "ENSCGRT00001023677.1"; class_code "="; tss_id "TSS28932"; p_id "P19486";
LT883684v1	Cufflinks	exon	9964124	9964236	.	+	.	gene_id "XLOC_022216"; transcript_id "TCONS_00038993"; exon_number "3"; gene_name "ENSCGRG00001018877.1"; oId "ENSCGRT00001023692.1"; contained_in "TCONS_00038991"; nearest_ref "ENSCGRT00001023692.1"; class_code "="; tss_id "TSS28933"; p_id "P19485";
LT883684v1	Cufflinks	exon	9966168	9966294	.	+	.	gene_id "XLOC_022216"; transcript_id "TCONS_00038990"; exon_number "5"; gene_name "ENSCGRG00001018877.1"; oId "CUFF.18122.1"; nearest_ref "ENSCGRT00001023677.1"; class_code "j"; tss_id "TSS28930";
LT883684v1	Cufflinks	exon	9966168	9966294	.	+	.	gene_id "XLOC_022216"; transcript_id "TCONS_00038991"; exon_number "5"; gene_name "ENSCGRG00001018877.1"; oId "CUFF.18122.2"; nearest_ref "ENSCGRT00001023677.1"; class_code "j"; tss_id "TSS28931";
LT883684v1	Cufflinks	exon	9966168	9966294	.	+	.	gene_id "XLOC_022216"; transcript_id "TCONS_00038992"; exon_number "4"; gene_name "ENSCGRG00001018877.1"; oId "ENSCGRT00001023677.1"; contained_in "TCONS_00038990"; nearest_ref "ENSCGRT00001023677.1"; class_code "="; tss_id "TSS28932"; p_id "P19486";
LT883684v1	Cufflinks	exon	9966168	9966294	.	+	.	gene_id "XLOC_022216"; transcript_id "TCONS_00038993"; exon_number "4"; gene_name "ENSCGRG00001018877.1"; oId "ENSCGRT00001023692.1"; contained_in "TCONS_00038991"; nearest_ref "ENSCGRT00001023692.1"; class_code "="; tss_id "TSS28933"; p_id "P19485";
LT883684v1	Cufflinks	exon	9967004	9967062	.	+	.	gene_id "XLOC_022216"; transcript_id "TCONS_00038990"; exon_number "6"; gene_name "ENSCGRG00001018877.1"; oId "CUFF.18122.1"; nearest_ref "ENSCGRT00001023677.1"; class_code "j"; tss_id "TSS28930";
LT883684v1	Cufflinks	exon	9967004	9967062	.	+	.	gene_id "XLOC_022216"; transcript_id "TCONS_00038991"; exon_number "6"; gene_name "ENSCGRG00001018877.1"; oId "CUFF.18122.2"; nearest_ref "ENSCGRT00001023677.1"; class_code "j"; tss_id "TSS28931";
LT883684v1	Cufflinks	exon	9967004	9967062	.	+	.	gene_id "XLOC_022216"; transcript_id "TCONS_00038992"; exon_number "5"; gene_name "ENSCGRG00001018877.1"; oId "ENSCGRT00001023677.1"; contained_in "TCONS_00038990"; nearest_ref "ENSCGRT00001023677.1"; class_code "="; tss_id "TSS28932"; p_id "P19486";
LT883684v1	Cufflinks	exon	9967004	9967062	.	+	.	gene_id "XLOC_022216"; transcript_id "TCONS_00038993"; exon_number "5"; gene_name "ENSCGRG00001018877.1"; oId "ENSCGRT00001023692.1"; contained_in "TCONS_00038991"; nearest_ref "ENSCGRT00001023692.1"; class_code "="; tss_id "TSS28933"; p_id "P19485";
LT883684v1	Cufflinks	exon	9969055	9969121	.	+	.	gene_id "XLOC_022216"; transcript_id "TCONS_00038990"; exon_number "7"; gene_name "ENSCGRG00001018877.1"; oId "CUFF.18122.1"; nearest_ref "ENSCGRT00001023677.1"; class_code "j"; tss_id "TSS28930";
LT883684v1	Cufflinks	exon	9969055	9969121	.	+	.	gene_id "XLOC_022216"; transcript_id "TCONS_00038992"; exon_number "6"; gene_name "ENSCGRG00001018877.1"; oId "ENSCGRT00001023677.1"; contained_in "TCONS_00038990"; nearest_ref "ENSCGRT00001023677.1"; class_code "="; tss_id "TSS28932"; p_id "P19486";
LT883684v1	Cufflinks	exon	9970395	9970584	.	+	.	gene_id "XLOC_022216"; transcript_id "TCONS_00038991"; exon_number "7"; gene_name "ENSCGRG00001018877.1"; oId "CUFF.18122.2"; nearest_ref "ENSCGRT00001023677.1"; class_code "j"; tss_id "TSS28931";
LT883684v1	Cufflinks	exon	9970395	9970584	.	+	.	gene_id "XLOC_022216"; transcript_id "TCONS_00038993"; exon_number "6"; gene_name "ENSCGRG00001018877.1"; oId "ENSCGRT00001023692.1"; contained_in "TCONS_00038991"; nearest_ref "ENSCGRT00001023692.1"; class_code "="; tss_id "TSS28933"; p_id "P19485";
LT883684v1	Cufflinks	exon	9970453	9970584	.	+	.	gene_id "XLOC_022216"; transcript_id "TCONS_00038990"; exon_number "8"; gene_name "ENSCGRG00001018877.1"; oId "CUFF.18122.1"; nearest_ref "ENSCGRT00001023677.1"; class_code "j"; tss_id "TSS28930";
LT883684v1	Cufflinks	exon	9970453	9970584	.	+	.	gene_id "XLOC_022216"; transcript_id "TCONS_00038992"; exon_number "7"; gene_name "ENSCGRG00001018877.1"; oId "ENSCGRT00001023677.1"; contained_in "TCONS_00038990"; nearest_ref "ENSCGRT00001023677.1"; class_code "="; tss_id "TSS28932"; p_id "P19486";
LT883684v1	Cufflinks	exon	9972124	9972239	.	+	.	gene_id "XLOC_022216"; transcript_id "TCONS_00038990"; exon_number "9"; gene_name "ENSCGRG00001018877.1"; oId "CUFF.18122.1"; nearest_ref "ENSCGRT00001023677.1"; class_code "j"; tss_id "TSS28930";
LT883684v1	Cufflinks	exon	9972124	9972239	.	+	.	gene_id "XLOC_022216"; transcript_id "TCONS_00038991"; exon_number "8"; gene_name "ENSCGRG00001018877.1"; oId "CUFF.18122.2"; nearest_ref "ENSCGRT00001023677.1"; class_code "j"; tss_id "TSS28931";
LT883684v1	Cufflinks	exon	9972124	9972239	.	+	.	gene_id "XLOC_022216"; transcript_id "TCONS_00038992"; exon_number "8"; gene_name "ENSCGRG00001018877.1"; oId "ENSCGRT00001023677.1"; contained_in "TCONS_00038990"; nearest_ref "ENSCGRT00001023677.1"; class_code "="; tss_id "TSS28932"; p_id "P19486";
LT883684v1	Cufflinks	exon	9972124	9972239	.	+	.	gene_id "XLOC_022216"; transcript_id "TCONS_00038993"; exon_number "7"; gene_name "ENSCGRG00001018877.1"; oId "ENSCGRT00001023692.1"; contained_in "TCONS_00038991"; nearest_ref "ENSCGRT00001023692.1"; class_code "="; tss_id "TSS28933"; p_id "P19485";
LT883684v1	Cufflinks	exon	9973582	9973725	.	+	.	gene_id "XLOC_022216"; transcript_id "TCONS_00038990"; exon_number "10"; gene_name "ENSCGRG00001018877.1"; oId "CUFF.18122.1"; nearest_ref "ENSCGRT00001023677.1"; class_code "j"; tss_id "TSS28930";
LT883684v1	Cufflinks	exon	9973582	9973725	.	+	.	gene_id "XLOC_022216"; transcript_id "TCONS_00038991"; exon_number "9"; gene_name "ENSCGRG00001018877.1"; oId "CUFF.18122.2"; nearest_ref "ENSCGRT00001023677.1"; class_code "j"; tss_id "TSS28931";
LT883684v1	Cufflinks	exon	9973582	9973725	.	+	.	gene_id "XLOC_022216"; transcript_id "TCONS_00038992"; exon_number "9"; gene_name "ENSCGRG00001018877.1"; oId "ENSCGRT00001023677.1"; contained_in "TCONS_00038990"; nearest_ref "ENSCGRT00001023677.1"; class_code "="; tss_id "TSS28932"; p_id "P19486";
LT883684v1	Cufflinks	exon	9973582	9973725	.	+	.	gene_id "XLOC_022216"; transcript_id "TCONS_00038993"; exon_number "8"; gene_name "ENSCGRG00001018877.1"; oId "ENSCGRT00001023692.1"; contained_in "TCONS_00038991"; nearest_ref "ENSCGRT00001023692.1"; class_code "="; tss_id "TSS28933"; p_id "P19485";
LT883684v1	Cufflinks	exon	9976652	9976763	.	+	.	gene_id "XLOC_022216"; transcript_id "TCONS_00038990"; exon_number "11"; gene_name "ENSCGRG00001018877.1"; oId "CUFF.18122.1"; nearest_ref "ENSCGRT00001023677.1"; class_code "j"; tss_id "TSS28930";
LT883684v1	Cufflinks	exon	9976652	9976763	.	+	.	gene_id "XLOC_022216"; transcript_id "TCONS_00038991"; exon_number "10"; gene_name "ENSCGRG00001018877.1"; oId "CUFF.18122.2"; nearest_ref "ENSCGRT00001023677.1"; class_code "j"; tss_id "TSS28931";
LT883684v1	Cufflinks	exon	9976652	9976763	.	+	.	gene_id "XLOC_022216"; transcript_id "TCONS_00038992"; exon_number "10"; gene_name "ENSCGRG00001018877.1"; oId "ENSCGRT00001023677.1"; contained_in "TCONS_00038990"; nearest_ref "ENSCGRT00001023677.1"; class_code "="; tss_id "TSS28932"; p_id "P19486";
LT883684v1	Cufflinks	exon	9976652	9976763	.	+	.	gene_id "XLOC_022216"; transcript_id "TCONS_00038993"; exon_number "9"; gene_name "ENSCGRG00001018877.1"; oId "ENSCGRT00001023692.1"; contained_in "TCONS_00038991"; nearest_ref "ENSCGRT00001023692.1"; class_code "="; tss_id "TSS28933"; p_id "P19485";
LT883684v1	Cufflinks	exon	9981108	9981210	.	+	.	gene_id "XLOC_022216"; transcript_id "TCONS_00038990"; exon_number "12"; gene_name "ENSCGRG00001018877.1"; oId "CUFF.18122.1"; nearest_ref "ENSCGRT00001023677.1"; class_code "j"; tss_id "TSS28930";
LT883684v1	Cufflinks	exon	9981108	9981210	.	+	.	gene_id "XLOC_022216"; transcript_id "TCONS_00038991"; exon_number "11"; gene_name "ENSCGRG00001018877.1"; oId "CUFF.18122.2"; nearest_ref "ENSCGRT00001023677.1"; class_code "j"; tss_id "TSS28931";
LT883684v1	Cufflinks	exon	9981108	9981210	.	+	.	gene_id "XLOC_022216"; transcript_id "TCONS_00038992"; exon_number "11"; gene_name "ENSCGRG00001018877.1"; oId "ENSCGRT00001023677.1"; contained_in "TCONS_00038990"; nearest_ref "ENSCGRT00001023677.1"; class_code "="; tss_id "TSS28932"; p_id "P19486";
LT883684v1	Cufflinks	exon	9981108	9981210	.	+	.	gene_id "XLOC_022216"; transcript_id "TCONS_00038993"; exon_number "10"; gene_name "ENSCGRG00001018877.1"; oId "ENSCGRT00001023692.1"; contained_in "TCONS_00038991"; nearest_ref "ENSCGRT00001023692.1"; class_code "="; tss_id "TSS28933"; p_id "P19485";
LT883684v1	Cufflinks	exon	9981527	9981679	.	+	.	gene_id "XLOC_022216"; transcript_id "TCONS_00038990"; exon_number "13"; gene_name "ENSCGRG00001018877.1"; oId "CUFF.18122.1"; nearest_ref "ENSCGRT00001023677.1"; class_code "j"; tss_id "TSS28930";
LT883684v1	Cufflinks	exon	9981527	9981679	.	+	.	gene_id "XLOC_022216"; transcript_id "TCONS_00038991"; exon_number "12"; gene_name "ENSCGRG00001018877.1"; oId "CUFF.18122.2"; nearest_ref "ENSCGRT00001023677.1"; class_code "j"; tss_id "TSS28931";
LT883684v1	Cufflinks	exon	9981527	9981679	.	+	.	gene_id "XLOC_022216"; transcript_id "TCONS_00038992"; exon_number "12"; gene_name "ENSCGRG00001018877.1"; oId "ENSCGRT00001023677.1"; contained_in "TCONS_00038990"; nearest_ref "ENSCGRT00001023677.1"; class_code "="; tss_id "TSS28932"; p_id "P19486";
LT883684v1	Cufflinks	exon	9981527	9981679	.	+	.	gene_id "XLOC_022216"; transcript_id "TCONS_00038993"; exon_number "11"; gene_name "ENSCGRG00001018877.1"; oId "ENSCGRT00001023692.1"; contained_in "TCONS_00038991"; nearest_ref "ENSCGRT00001023692.1"; class_code "="; tss_id "TSS28933"; p_id "P19485";
LT883684v1	Cufflinks	exon	9985194	9985298	.	+	.	gene_id "XLOC_022216"; transcript_id "TCONS_00038990"; exon_number "14"; gene_name "ENSCGRG00001018877.1"; oId "CUFF.18122.1"; nearest_ref "ENSCGRT00001023677.1"; class_code "j"; tss_id "TSS28930";
LT883684v1	Cufflinks	exon	9985194	9985298	.	+	.	gene_id "XLOC_022216"; transcript_id "TCONS_00038991"; exon_number "13"; gene_name "ENSCGRG00001018877.1"; oId "CUFF.18122.2"; nearest_ref "ENSCGRT00001023677.1"; class_code "j"; tss_id "TSS28931";
LT883684v1	Cufflinks	exon	9985194	9985298	.	+	.	gene_id "XLOC_022216"; transcript_id "TCONS_00038992"; exon_number "13"; gene_name "ENSCGRG00001018877.1"; oId "ENSCGRT00001023677.1"; contained_in "TCONS_00038990"; nearest_ref "ENSCGRT00001023677.1"; class_code "="; tss_id "TSS28932"; p_id "P19486";
LT883684v1	Cufflinks	exon	9985194	9985298	.	+	.	gene_id "XLOC_022216"; transcript_id "TCONS_00038993"; exon_number "12"; gene_name "ENSCGRG00001018877.1"; oId "ENSCGRT00001023692.1"; contained_in "TCONS_00038991"; nearest_ref "ENSCGRT00001023692.1"; class_code "="; tss_id "TSS28933"; p_id "P19485";
LT883684v1	Cufflinks	exon	9988865	9990461	.	+	.	gene_id "XLOC_022216"; transcript_id "TCONS_00038990"; exon_number "15"; gene_name "ENSCGRG00001018877.1"; oId "CUFF.18122.1"; nearest_ref "ENSCGRT00001023677.1"; class_code "j"; tss_id "TSS28930";
LT883684v1	Cufflinks	exon	9988865	9990461	.	+	.	gene_id "XLOC_022216"; transcript_id "TCONS_00038991"; exon_number "14"; gene_name "ENSCGRG00001018877.1"; oId "CUFF.18122.2"; nearest_ref "ENSCGRT00001023677.1"; class_code "j"; tss_id "TSS28931";
LT883684v1	Cufflinks	exon	9988865	9990403	.	+	.	gene_id "XLOC_022216"; transcript_id "TCONS_00038992"; exon_number "14"; gene_name "ENSCGRG00001018877.1"; oId "ENSCGRT00001023677.1"; contained_in "TCONS_00038990"; nearest_ref "ENSCGRT00001023677.1"; class_code "="; tss_id "TSS28932"; p_id "P19486";
LT883684v1	Cufflinks	exon	9988865	9988961	.	+	.	gene_id "XLOC_022216"; transcript_id "TCONS_00038993"; exon_number "13"; gene_name "ENSCGRG00001018877.1"; oId "ENSCGRT00001023692.1"; contained_in "TCONS_00038991"; nearest_ref "ENSCGRT00001023692.1"; class_code "="; tss_id "TSS28933"; p_id "P19485";
LT883684v1	Cufflinks	exon	9988869	9989267	.	-	.	gene_id "XLOC_022473"; transcript_id "TCONS_00039472"; exon_number "2"; gene_name "ENSCGRG00001016764.1"; oId "CUFF.18121.1"; nearest_ref "ENSCGRT00001020678.1"; class_code "o"; tss_id "TSS29268";
LT883684v1	Cufflinks	exon	9996579	9996616	.	+	.	gene_id "XLOC_022214"; transcript_id "TCONS_00038995"; exon_number "1"; gene_name "ENSCGRG00001017105.1"; oId "ENSCGRT00001021170.1"; nearest_ref "ENSCGRT00001021170.1"; class_code "="; tss_id "TSS28927"; p_id "P19484";
LT883684v1	Cufflinks	exon	9996579	9996616	.	+	.	gene_id "XLOC_022214"; transcript_id "TCONS_00038994"; exon_number "1"; gene_name "ENSCGRG00001017105.1"; oId "ENSCGRT00001021164.1"; nearest_ref "ENSCGRT00001021164.1"; class_code "="; tss_id "TSS28927"; p_id "P19482";
LT883684v1	Cufflinks	exon	9996918	9996922	.	+	.	gene_id "XLOC_022214"; transcript_id "TCONS_00038996"; exon_number "1"; gene_name "ENSCGRG00001017105.1"; oId "ENSCGRT00001021173.1"; nearest_ref "ENSCGRT00001021173.1"; class_code "="; tss_id "TSS28928"; p_id "P19483";
LT883684v1	Cufflinks	exon	9996918	9996922	.	+	.	gene_id "XLOC_022214"; transcript_id "TCONS_00038998"; exon_number "1"; gene_name "ENSCGRG00001017105.1"; oId "CUFF.18123.6"; nearest_ref "ENSCGRT00001021173.1"; class_code "="; tss_id "TSS28928"; p_id "P19483";
LT883684v1	Cufflinks	exon	9996918	9996922	.	+	.	gene_id "XLOC_022214"; transcript_id "TCONS_00038997"; exon_number "1"; gene_name "ENSCGRG00001017105.1"; oId "CUFF.18123.5"; nearest_ref "ENSCGRT00001021164.1"; class_code "j"; tss_id "TSS28928";
LT883684v1	Cufflinks	exon	9997287	9997348	.	+	.	gene_id "XLOC_022214"; transcript_id "TCONS_00038995"; exon_number "2"; gene_name "ENSCGRG00001017105.1"; oId "ENSCGRT00001021170.1"; nearest_ref "ENSCGRT00001021170.1"; class_code "="; tss_id "TSS28927"; p_id "P19484";
LT883684v1	Cufflinks	exon	9997287	9997348	.	+	.	gene_id "XLOC_022214"; transcript_id "TCONS_00038994"; exon_number "2"; gene_name "ENSCGRG00001017105.1"; oId "ENSCGRT00001021164.1"; nearest_ref "ENSCGRT00001021164.1"; class_code "="; tss_id "TSS28927"; p_id "P19482";
LT883684v1	Cufflinks	exon	9997287	9997348	.	+	.	gene_id "XLOC_022214"; transcript_id "TCONS_00038996"; exon_number "2"; gene_name "ENSCGRG00001017105.1"; oId "ENSCGRT00001021173.1"; nearest_ref "ENSCGRT00001021173.1"; class_code "="; tss_id "TSS28928"; p_id "P19483";
LT883684v1	Cufflinks	exon	9997287	9997348	.	+	.	gene_id "XLOC_022214"; transcript_id "TCONS_00038998"; exon_number "2"; gene_name "ENSCGRG00001017105.1"; oId "CUFF.18123.6"; nearest_ref "ENSCGRT00001021173.1"; class_code "="; tss_id "TSS28928"; p_id "P19483";
LT883684v1	Cufflinks	exon	9997287	9997348	.	+	.	gene_id "XLOC_022214"; transcript_id "TCONS_00038997"; exon_number "2"; gene_name "ENSCGRG00001017105.1"; oId "CUFF.18123.5"; nearest_ref "ENSCGRT00001021164.1"; class_code "j"; tss_id "TSS28928";
LT883684v1	Cufflinks	exon	10000829	10000935	.	+	.	gene_id "XLOC_022214"; transcript_id "TCONS_00038995"; exon_number "3"; gene_name "ENSCGRG00001017105.1"; oId "ENSCGRT00001021170.1"; nearest_ref "ENSCGRT00001021170.1"; class_code "="; tss_id "TSS28927"; p_id "P19484";
LT883684v1	Cufflinks	exon	10000829	10000935	.	+	.	gene_id "XLOC_022214"; transcript_id "TCONS_00038994"; exon_number "3"; gene_name "ENSCGRG00001017105.1"; oId "ENSCGRT00001021164.1"; nearest_ref "ENSCGRT00001021164.1"; class_code "="; tss_id "TSS28927"; p_id "P19482";
LT883684v1	Cufflinks	exon	10000829	10000935	.	+	.	gene_id "XLOC_022214"; transcript_id "TCONS_00038996"; exon_number "3"; gene_name "ENSCGRG00001017105.1"; oId "ENSCGRT00001021173.1"; nearest_ref "ENSCGRT00001021173.1"; class_code "="; tss_id "TSS28928"; p_id "P19483";
LT883684v1	Cufflinks	exon	10000829	10000935	.	+	.	gene_id "XLOC_022214"; transcript_id "TCONS_00038998"; exon_number "3"; gene_name "ENSCGRG00001017105.1"; oId "CUFF.18123.6"; nearest_ref "ENSCGRT00001021173.1"; class_code "="; tss_id "TSS28928"; p_id "P19483";
LT883684v1	Cufflinks	exon	10000829	10000935	.	+	.	gene_id "XLOC_022214"; transcript_id "TCONS_00038997"; exon_number "3"; gene_name "ENSCGRG00001017105.1"; oId "CUFF.18123.5"; nearest_ref "ENSCGRT00001021164.1"; class_code "j"; tss_id "TSS28928";
LT883684v1	Cufflinks	exon	10002072	10002114	.	+	.	gene_id "XLOC_022214"; transcript_id "TCONS_00038995"; exon_number "4"; gene_name "ENSCGRG00001017105.1"; oId "ENSCGRT00001021170.1"; nearest_ref "ENSCGRT00001021170.1"; class_code "="; tss_id "TSS28927"; p_id "P19484";
LT883684v1	Cufflinks	exon	10002072	10002157	.	+	.	gene_id "XLOC_022214"; transcript_id "TCONS_00038994"; exon_number "4"; gene_name "ENSCGRG00001017105.1"; oId "ENSCGRT00001021164.1"; nearest_ref "ENSCGRT00001021164.1"; class_code "="; tss_id "TSS28927"; p_id "P19482";
LT883684v1	Cufflinks	exon	10002072	10002157	.	+	.	gene_id "XLOC_022214"; transcript_id "TCONS_00038996"; exon_number "4"; gene_name "ENSCGRG00001017105.1"; oId "ENSCGRT00001021173.1"; nearest_ref "ENSCGRT00001021173.1"; class_code "="; tss_id "TSS28928"; p_id "P19483";
LT883684v1	Cufflinks	exon	10002072	10002157	.	+	.	gene_id "XLOC_022214"; transcript_id "TCONS_00038998"; exon_number "4"; gene_name "ENSCGRG00001017105.1"; oId "CUFF.18123.6"; nearest_ref "ENSCGRT00001021173.1"; class_code "="; tss_id "TSS28928"; p_id "P19483";
LT883684v1	Cufflinks	exon	10002969	10003065	.	+	.	gene_id "XLOC_022214"; transcript_id "TCONS_00038994"; exon_number "5"; gene_name "ENSCGRG00001017105.1"; oId "ENSCGRT00001021164.1"; nearest_ref "ENSCGRT00001021164.1"; class_code "="; tss_id "TSS28927"; p_id "P19482";
LT883684v1	Cufflinks	exon	10002969	10003065	.	+	.	gene_id "XLOC_022214"; transcript_id "TCONS_00038996"; exon_number "5"; gene_name "ENSCGRG00001017105.1"; oId "ENSCGRT00001021173.1"; nearest_ref "ENSCGRT00001021173.1"; class_code "="; tss_id "TSS28928"; p_id "P19483";
LT883684v1	Cufflinks	exon	10002969	10003065	.	+	.	gene_id "XLOC_022214"; transcript_id "TCONS_00038998"; exon_number "5"; gene_name "ENSCGRG00001017105.1"; oId "CUFF.18123.6"; nearest_ref "ENSCGRT00001021173.1"; class_code "="; tss_id "TSS28928"; p_id "P19483";
LT883684v1	Cufflinks	exon	10002969	10003065	.	+	.	gene_id "XLOC_022214"; transcript_id "TCONS_00038997"; exon_number "4"; gene_name "ENSCGRG00001017105.1"; oId "CUFF.18123.5"; nearest_ref "ENSCGRT00001021164.1"; class_code "j"; tss_id "TSS28928";
LT883684v1	Cufflinks	exon	10003343	10003679	.	+	.	gene_id "XLOC_022212"; transcript_id "TCONS_00038985"; exon_number "2"; gene_name "ENSCGRG00001024948.1"; oId "CUFF.18119.1"; nearest_ref "ENSCGRT00001032392.1"; class_code "o"; tss_id "TSS28924";
LT883684v1	Cufflinks	exon	10004064	10004165	.	+	.	gene_id "XLOC_022214"; transcript_id "TCONS_00038994"; exon_number "6"; gene_name "ENSCGRG00001017105.1"; oId "ENSCGRT00001021164.1"; nearest_ref "ENSCGRT00001021164.1"; class_code "="; tss_id "TSS28927"; p_id "P19482";
LT883684v1	Cufflinks	exon	10004064	10004165	.	+	.	gene_id "XLOC_022214"; transcript_id "TCONS_00038996"; exon_number "6"; gene_name "ENSCGRG00001017105.1"; oId "ENSCGRT00001021173.1"; nearest_ref "ENSCGRT00001021173.1"; class_code "="; tss_id "TSS28928"; p_id "P19483";
LT883684v1	Cufflinks	exon	10004064	10005955	.	+	.	gene_id "XLOC_022214"; transcript_id "TCONS_00038998"; exon_number "6"; gene_name "ENSCGRG00001017105.1"; oId "CUFF.18123.6"; nearest_ref "ENSCGRT00001021173.1"; class_code "="; tss_id "TSS28928"; p_id "P19483";
LT883684v1	Cufflinks	exon	10004064	10005955	.	+	.	gene_id "XLOC_022214"; transcript_id "TCONS_00038997"; exon_number "5"; gene_name "ENSCGRG00001017105.1"; oId "CUFF.18123.5"; nearest_ref "ENSCGRT00001021164.1"; class_code "j"; tss_id "TSS28928";
LT883684v1	Cufflinks	exon	10004140	10004165	.	+	.	gene_id "XLOC_022214"; transcript_id "TCONS_00038995"; exon_number "5"; gene_name "ENSCGRG00001017105.1"; oId "ENSCGRT00001021170.1"; nearest_ref "ENSCGRT00001021170.1"; class_code "="; tss_id "TSS28927"; p_id "P19484";
LT883684v1	Cufflinks	exon	10005300	10005955	.	+	.	gene_id "XLOC_022214"; transcript_id "TCONS_00038987"; exon_number "2"; gene_name "ENSCGRG00001024948.1"; oId "CUFF.18123.1"; nearest_ref "ENSCGRT00001032392.1"; class_code "o"; tss_id "TSS28926";
LT883684v1	Cufflinks	exon	10010025	10010141	.	-	.	gene_id "XLOC_022476"; transcript_id "TCONS_00039476"; exon_number "1"; gene_name "ENSCGRG00001021249.1"; oId "ENSCGRT00001027074.1"; nearest_ref "ENSCGRT00001027074.1"; class_code "="; tss_id "TSS29272"; p_id "P19762";
LT883684v1	Cufflinks	exon	10010866	10010988	.	-	.	gene_id "XLOC_022476"; transcript_id "TCONS_00039476"; exon_number "2"; gene_name "ENSCGRG00001021249.1"; oId "ENSCGRT00001027074.1"; nearest_ref "ENSCGRT00001027074.1"; class_code "="; tss_id "TSS29272"; p_id "P19762";
LT883684v1	Cufflinks	exon	10012924	10013097	.	-	.	gene_id "XLOC_022476"; transcript_id "TCONS_00039476"; exon_number "3"; gene_name "ENSCGRG00001021249.1"; oId "ENSCGRT00001027074.1"; nearest_ref "ENSCGRT00001027074.1"; class_code "="; tss_id "TSS29272"; p_id "P19762";
LT883684v1	Cufflinks	exon	10023585	10024040	.	-	.	gene_id "XLOC_022477"; transcript_id "TCONS_00039477"; exon_number "1"; gene_name "ENSCGRG00001000060.1"; oId "ENSCGRT00001000068.1"; nearest_ref "ENSCGRT00001000068.1"; class_code "="; tss_id "TSS29273"; p_id "P19763";
LT883684v1	Cufflinks	exon	10024058	10024111	.	-	.	gene_id "XLOC_022477"; transcript_id "TCONS_00039477"; exon_number "2"; gene_name "ENSCGRG00001000060.1"; oId "ENSCGRT00001000068.1"; nearest_ref "ENSCGRT00001000068.1"; class_code "="; tss_id "TSS29273"; p_id "P19763";
LT883684v1	Cufflinks	exon	10024157	10024383	.	-	.	gene_id "XLOC_022477"; transcript_id "TCONS_00039477"; exon_number "3"; gene_name "ENSCGRG00001000060.1"; oId "ENSCGRT00001000068.1"; nearest_ref "ENSCGRT00001000068.1"; class_code "="; tss_id "TSS29273"; p_id "P19763";
LT883684v1	Cufflinks	exon	10025243	10025276	.	-	.	gene_id "XLOC_022477"; transcript_id "TCONS_00039477"; exon_number "4"; gene_name "ENSCGRG00001000060.1"; oId "ENSCGRT00001000068.1"; nearest_ref "ENSCGRT00001000068.1"; class_code "="; tss_id "TSS29273"; p_id "P19763";
LT883684v1	Cufflinks	exon	10025295	10025312	.	-	.	gene_id "XLOC_022477"; transcript_id "TCONS_00039477"; exon_number "5"; gene_name "ENSCGRG00001000060.1"; oId "ENSCGRT00001000068.1"; nearest_ref "ENSCGRT00001000068.1"; class_code "="; tss_id "TSS29273"; p_id "P19763";
LT883684v1	Cufflinks	exon	10029757	10029891	.	-	.	gene_id "XLOC_022476"; transcript_id "TCONS_00039476"; exon_number "4"; gene_name "ENSCGRG00001021249.1"; oId "ENSCGRT00001027074.1"; nearest_ref "ENSCGRT00001027074.1"; class_code "="; tss_id "TSS29272"; p_id "P19762";
LT883684v1	Cufflinks	exon	10078236	10078308	.	+	.	gene_id "XLOC_022217"; transcript_id "TCONS_00038999"; exon_number "1"; gene_name "ENSCGRG00001014034.1"; oId "ENSCGRT00001016929.1"; nearest_ref "ENSCGRT00001016929.1"; class_code "="; tss_id "TSS28934"; p_id "P19487";
LT883684v1	Cufflinks	exon	10079454	10079577	.	+	.	gene_id "XLOC_022217"; transcript_id "TCONS_00038999"; exon_number "2"; gene_name "ENSCGRG00001014034.1"; oId "ENSCGRT00001016929.1"; nearest_ref "ENSCGRT00001016929.1"; class_code "="; tss_id "TSS28934"; p_id "P19487";
LT883684v1	Cufflinks	exon	10081984	10082065	.	+	.	gene_id "XLOC_022217"; transcript_id "TCONS_00038999"; exon_number "3"; gene_name "ENSCGRG00001014034.1"; oId "ENSCGRT00001016929.1"; nearest_ref "ENSCGRT00001016929.1"; class_code "="; tss_id "TSS28934"; p_id "P19487";
LT883684v1	Cufflinks	exon	10102816	10102885	.	+	.	gene_id "XLOC_022218"; transcript_id "TCONS_00039000"; exon_number "1"; gene_name "ENSCGRG00001012575.1"; oId "ENSCGRT00001014988.1"; nearest_ref "ENSCGRT00001014988.1"; class_code "="; tss_id "TSS28935"; p_id "P19488";
LT883684v1	Cufflinks	exon	10110785	10110852	.	+	.	gene_id "XLOC_022218"; transcript_id "TCONS_00039000"; exon_number "2"; gene_name "ENSCGRG00001012575.1"; oId "ENSCGRT00001014988.1"; nearest_ref "ENSCGRT00001014988.1"; class_code "="; tss_id "TSS28935"; p_id "P19488";
LT883684v1	Cufflinks	exon	10122498	10122556	.	+	.	gene_id "XLOC_022219"; transcript_id "TCONS_00039001"; exon_number "1"; gene_name "ENSCGRG00001015970.1"; oId "CUFF.17996.1"; nearest_ref "ENSCGRT00001019579.1"; class_code "j"; tss_id "TSS28936";
LT883684v1	Cufflinks	exon	10134231	10134475	.	+	.	gene_id "XLOC_022219"; transcript_id "TCONS_00039002"; exon_number "1"; gene_name "ENSCGRG00001015970.1"; oId "ENSCGRT00001019579.1"; nearest_ref "ENSCGRT00001019579.1"; class_code "="; tss_id "TSS28937"; p_id "P19489";
LT883684v1	Cufflinks	exon	10134275	10134475	.	+	.	gene_id "XLOC_022219"; transcript_id "TCONS_00039001"; exon_number "2"; gene_name "ENSCGRG00001015970.1"; oId "CUFF.17996.1"; nearest_ref "ENSCGRT00001019579.1"; class_code "j"; tss_id "TSS28936";
LT883684v1	Cufflinks	exon	10135165	10135282	.	+	.	gene_id "XLOC_022219"; transcript_id "TCONS_00039001"; exon_number "3"; gene_name "ENSCGRG00001015970.1"; oId "CUFF.17996.1"; nearest_ref "ENSCGRT00001019579.1"; class_code "j"; tss_id "TSS28936";
LT883684v1	Cufflinks	exon	10135165	10135282	.	+	.	gene_id "XLOC_022219"; transcript_id "TCONS_00039002"; exon_number "2"; gene_name "ENSCGRG00001015970.1"; oId "ENSCGRT00001019579.1"; nearest_ref "ENSCGRT00001019579.1"; class_code "="; tss_id "TSS28937"; p_id "P19489";
LT883684v1	Cufflinks	exon	10135842	10136126	.	+	.	gene_id "XLOC_022219"; transcript_id "TCONS_00039001"; exon_number "4"; gene_name "ENSCGRG00001015970.1"; oId "CUFF.17996.1"; nearest_ref "ENSCGRT00001019579.1"; class_code "j"; tss_id "TSS28936";
LT883684v1	Cufflinks	exon	10135842	10136088	.	+	.	gene_id "XLOC_022219"; transcript_id "TCONS_00039002"; exon_number "3"; gene_name "ENSCGRG00001015970.1"; oId "ENSCGRT00001019579.1"; nearest_ref "ENSCGRT00001019579.1"; class_code "="; tss_id "TSS28937"; p_id "P19489";
LT883684v1	Cufflinks	exon	10147323	10149049	.	-	.	gene_id "XLOC_022478"; transcript_id "TCONS_00039478"; exon_number "1"; gene_name "ENSCGRG00001002424.1"; oId "ENSCGRT00001002951.1"; nearest_ref "ENSCGRT00001002951.1"; class_code "="; tss_id "TSS29274"; p_id "P19764";
LT883684v1	Cufflinks	exon	10149574	10149652	.	-	.	gene_id "XLOC_022478"; transcript_id "TCONS_00039478"; exon_number "2"; gene_name "ENSCGRG00001002424.1"; oId "ENSCGRT00001002951.1"; nearest_ref "ENSCGRT00001002951.1"; class_code "="; tss_id "TSS29274"; p_id "P19764";
LT883684v1	Cufflinks	exon	10152274	10152389	.	-	.	gene_id "XLOC_022478"; transcript_id "TCONS_00039478"; exon_number "3"; gene_name "ENSCGRG00001002424.1"; oId "ENSCGRT00001002951.1"; nearest_ref "ENSCGRT00001002951.1"; class_code "="; tss_id "TSS29274"; p_id "P19764";
LT883684v1	Cufflinks	exon	10153490	10153563	.	-	.	gene_id "XLOC_022478"; transcript_id "TCONS_00039478"; exon_number "4"; gene_name "ENSCGRG00001002424.1"; oId "ENSCGRT00001002951.1"; nearest_ref "ENSCGRT00001002951.1"; class_code "="; tss_id "TSS29274"; p_id "P19764";
LT883684v1	Cufflinks	exon	10155838	10156000	.	-	.	gene_id "XLOC_022478"; transcript_id "TCONS_00039478"; exon_number "5"; gene_name "ENSCGRG00001002424.1"; oId "ENSCGRT00001002951.1"; nearest_ref "ENSCGRT00001002951.1"; class_code "="; tss_id "TSS29274"; p_id "P19764";
LT883684v1	Cufflinks	exon	10156645	10156721	.	-	.	gene_id "XLOC_022478"; transcript_id "TCONS_00039478"; exon_number "6"; gene_name "ENSCGRG00001002424.1"; oId "ENSCGRT00001002951.1"; nearest_ref "ENSCGRT00001002951.1"; class_code "="; tss_id "TSS29274"; p_id "P19764";
LT883684v1	Cufflinks	exon	10157748	10157900	.	-	.	gene_id "XLOC_022478"; transcript_id "TCONS_00039478"; exon_number "7"; gene_name "ENSCGRG00001002424.1"; oId "ENSCGRT00001002951.1"; nearest_ref "ENSCGRT00001002951.1"; class_code "="; tss_id "TSS29274"; p_id "P19764";
LT883684v1	Cufflinks	exon	10158290	10158475	.	-	.	gene_id "XLOC_022478"; transcript_id "TCONS_00039478"; exon_number "8"; gene_name "ENSCGRG00001002424.1"; oId "ENSCGRT00001002951.1"; nearest_ref "ENSCGRT00001002951.1"; class_code "="; tss_id "TSS29274"; p_id "P19764";
LT883684v1	Cufflinks	exon	10160422	10160640	.	-	.	gene_id "XLOC_022478"; transcript_id "TCONS_00039478"; exon_number "9"; gene_name "ENSCGRG00001002424.1"; oId "ENSCGRT00001002951.1"; nearest_ref "ENSCGRT00001002951.1"; class_code "="; tss_id "TSS29274"; p_id "P19764";
LT883684v1	Cufflinks	exon	10162625	10163224	.	-	.	gene_id "XLOC_022478"; transcript_id "TCONS_00039478"; exon_number "10"; gene_name "ENSCGRG00001002424.1"; oId "ENSCGRT00001002951.1"; nearest_ref "ENSCGRT00001002951.1"; class_code "="; tss_id "TSS29274"; p_id "P19764";
LT883684v1	Cufflinks	exon	10162792	10162867	.	+	.	gene_id "XLOC_022220"; transcript_id "TCONS_00039003"; exon_number "1"; gene_name "ENSCGRG00001013511.1"; oId "ENSCGRT00001016238.1"; nearest_ref "ENSCGRT00001016238.1"; class_code "="; tss_id "TSS28938"; p_id "P19490";
LT883684v1	Cufflinks	exon	10166431	10166596	.	+	.	gene_id "XLOC_022220"; transcript_id "TCONS_00039003"; exon_number "2"; gene_name "ENSCGRG00001013511.1"; oId "ENSCGRT00001016238.1"; nearest_ref "ENSCGRT00001016238.1"; class_code "="; tss_id "TSS28938"; p_id "P19490";
LT883684v1	Cufflinks	exon	10171087	10171222	.	+	.	gene_id "XLOC_022220"; transcript_id "TCONS_00039003"; exon_number "3"; gene_name "ENSCGRG00001013511.1"; oId "ENSCGRT00001016238.1"; nearest_ref "ENSCGRT00001016238.1"; class_code "="; tss_id "TSS28938"; p_id "P19490";
LT883684v1	Cufflinks	exon	10179140	10179282	.	+	.	gene_id "XLOC_022220"; transcript_id "TCONS_00039003"; exon_number "4"; gene_name "ENSCGRG00001013511.1"; oId "ENSCGRT00001016238.1"; nearest_ref "ENSCGRT00001016238.1"; class_code "="; tss_id "TSS28938"; p_id "P19490";
LT883684v1	Cufflinks	exon	10179539	10179623	.	+	.	gene_id "XLOC_022220"; transcript_id "TCONS_00039003"; exon_number "5"; gene_name "ENSCGRG00001013511.1"; oId "ENSCGRT00001016238.1"; nearest_ref "ENSCGRT00001016238.1"; class_code "="; tss_id "TSS28938"; p_id "P19490";
LT883684v1	Cufflinks	exon	10180094	10180110	.	+	.	gene_id "XLOC_022221"; transcript_id "TCONS_00039004"; exon_number "1"; gene_name "ENSCGRG00001013796.1"; oId "CUFF.18451.1"; nearest_ref "ENSCGRT00001016595.1"; class_code "j"; tss_id "TSS28939";
LT883684v1	Cufflinks	exon	10180799	10180903	.	+	.	gene_id "XLOC_022220"; transcript_id "TCONS_00039003"; exon_number "6"; gene_name "ENSCGRG00001013511.1"; oId "ENSCGRT00001016238.1"; nearest_ref "ENSCGRT00001016238.1"; class_code "="; tss_id "TSS28938"; p_id "P19490";
LT883684v1	Cufflinks	exon	10182078	10182233	.	+	.	gene_id "XLOC_022220"; transcript_id "TCONS_00039003"; exon_number "7"; gene_name "ENSCGRG00001013511.1"; oId "ENSCGRT00001016238.1"; nearest_ref "ENSCGRT00001016238.1"; class_code "="; tss_id "TSS28938"; p_id "P19490";
LT883684v1	Cufflinks	exon	10182530	10182583	.	+	.	gene_id "XLOC_022220"; transcript_id "TCONS_00039003"; exon_number "8"; gene_name "ENSCGRG00001013511.1"; oId "ENSCGRT00001016238.1"; nearest_ref "ENSCGRT00001016238.1"; class_code "="; tss_id "TSS28938"; p_id "P19490";
LT883684v1	Cufflinks	exon	10183065	10183832	.	+	.	gene_id "XLOC_022220"; transcript_id "TCONS_00039003"; exon_number "9"; gene_name "ENSCGRG00001013511.1"; oId "ENSCGRT00001016238.1"; nearest_ref "ENSCGRT00001016238.1"; class_code "="; tss_id "TSS28938"; p_id "P19490";
LT883684v1	Cufflinks	exon	10186767	10186943	.	+	.	gene_id "XLOC_022222"; transcript_id "TCONS_00039005"; exon_number "1"; gene_name "ENSCGRG00001019477.1"; oId "ENSCGRT00001024517.1"; nearest_ref "ENSCGRT00001024517.1"; class_code "="; tss_id "TSS28941"; p_id "P19492";
LT883684v1	Cufflinks	exon	10187041	10187090	.	+	.	gene_id "XLOC_022222"; transcript_id "TCONS_00039005"; exon_number "2"; gene_name "ENSCGRG00001019477.1"; oId "ENSCGRT00001024517.1"; nearest_ref "ENSCGRT00001024517.1"; class_code "="; tss_id "TSS28941"; p_id "P19492";
LT883684v1	Cufflinks	exon	10189652	10189720	.	+	.	gene_id "XLOC_022222"; transcript_id "TCONS_00039005"; exon_number "3"; gene_name "ENSCGRG00001019477.1"; oId "ENSCGRT00001024517.1"; nearest_ref "ENSCGRT00001024517.1"; class_code "="; tss_id "TSS28941"; p_id "P19492";
LT883684v1	Cufflinks	exon	10189855	10189907	.	+	.	gene_id "XLOC_022222"; transcript_id "TCONS_00039005"; exon_number "4"; gene_name "ENSCGRG00001019477.1"; oId "ENSCGRT00001024517.1"; nearest_ref "ENSCGRT00001024517.1"; class_code "="; tss_id "TSS28941"; p_id "P19492";
LT883684v1	Cufflinks	exon	10191580	10191708	.	+	.	gene_id "XLOC_022222"; transcript_id "TCONS_00039005"; exon_number "5"; gene_name "ENSCGRG00001019477.1"; oId "ENSCGRT00001024517.1"; nearest_ref "ENSCGRT00001024517.1"; class_code "="; tss_id "TSS28941"; p_id "P19492";
LT883684v1	Cufflinks	exon	10192032	10192083	.	+	.	gene_id "XLOC_022222"; transcript_id "TCONS_00039005"; exon_number "6"; gene_name "ENSCGRG00001019477.1"; oId "ENSCGRT00001024517.1"; nearest_ref "ENSCGRT00001024517.1"; class_code "="; tss_id "TSS28941"; p_id "P19492";
LT883684v1	Cufflinks	exon	10192300	10192468	.	+	.	gene_id "XLOC_022222"; transcript_id "TCONS_00039005"; exon_number "7"; gene_name "ENSCGRG00001019477.1"; oId "ENSCGRT00001024517.1"; nearest_ref "ENSCGRT00001024517.1"; class_code "="; tss_id "TSS28941"; p_id "P19492";
LT883684v1	Cufflinks	exon	10192587	10192661	.	+	.	gene_id "XLOC_022222"; transcript_id "TCONS_00039005"; exon_number "8"; gene_name "ENSCGRG00001019477.1"; oId "ENSCGRT00001024517.1"; nearest_ref "ENSCGRT00001024517.1"; class_code "="; tss_id "TSS28941"; p_id "P19492";
LT883684v1	Cufflinks	exon	10192765	10195654	.	-	.	gene_id "XLOC_022479"; transcript_id "TCONS_00039481"; exon_number "1"; gene_name "ENSCGRG00001001122.1"; oId "CUFF.18453.3"; nearest_ref "ENSCGRT00001001464.1"; class_code "="; tss_id "TSS29275"; p_id "P19765";
LT883684v1	Cufflinks	exon	10192765	10194744	.	-	.	gene_id "XLOC_022479"; transcript_id "TCONS_00039480"; exon_number "1"; gene_name "ENSCGRG00001001122.1"; oId "CUFF.18453.2"; nearest_ref "ENSCGRT00001001464.1"; class_code "j"; tss_id "TSS29275";
LT883684v1	Cufflinks	exon	10192765	10194415	.	-	.	gene_id "XLOC_022479"; transcript_id "TCONS_00039479"; exon_number "1"; gene_name "ENSCGRG00001001122.1"; oId "CUFF.18453.1"; nearest_ref "ENSCGRT00001001464.1"; class_code "j"; tss_id "TSS29275";
LT883684v1	Cufflinks	exon	10193406	10196444	.	+	.	gene_id "XLOC_022222"; transcript_id "TCONS_00039005"; exon_number "9"; gene_name "ENSCGRG00001019477.1"; oId "ENSCGRT00001024517.1"; nearest_ref "ENSCGRT00001024517.1"; class_code "="; tss_id "TSS28941"; p_id "P19492";
LT883684v1	Cufflinks	exon	10195536	10195654	.	-	.	gene_id "XLOC_022479"; transcript_id "TCONS_00039482"; exon_number "1"; gene_name "ENSCGRG00001001122.1"; oId "ENSCGRT00001001464.1"; nearest_ref "ENSCGRT00001001464.1"; class_code "="; tss_id "TSS29275"; p_id "P19765";
LT883684v1	Cufflinks	exon	10195632	10195654	.	-	.	gene_id "XLOC_022479"; transcript_id "TCONS_00039480"; exon_number "2"; gene_name "ENSCGRG00001001122.1"; oId "CUFF.18453.2"; nearest_ref "ENSCGRT00001001464.1"; class_code "j"; tss_id "TSS29275";
LT883684v1	Cufflinks	exon	10195632	10195654	.	-	.	gene_id "XLOC_022479"; transcript_id "TCONS_00039479"; exon_number "2"; gene_name "ENSCGRG00001001122.1"; oId "CUFF.18453.1"; nearest_ref "ENSCGRT00001001464.1"; class_code "j"; tss_id "TSS29275";
LT883684v1	Cufflinks	exon	10195746	10195866	.	-	.	gene_id "XLOC_022479"; transcript_id "TCONS_00039481"; exon_number "2"; gene_name "ENSCGRG00001001122.1"; oId "CUFF.18453.3"; nearest_ref "ENSCGRT00001001464.1"; class_code "="; tss_id "TSS29275"; p_id "P19765";
LT883684v1	Cufflinks	exon	10195746	10195866	.	-	.	gene_id "XLOC_022479"; transcript_id "TCONS_00039480"; exon_number "3"; gene_name "ENSCGRG00001001122.1"; oId "CUFF.18453.2"; nearest_ref "ENSCGRT00001001464.1"; class_code "j"; tss_id "TSS29275";
LT883684v1	Cufflinks	exon	10195746	10195866	.	-	.	gene_id "XLOC_022479"; transcript_id "TCONS_00039479"; exon_number "3"; gene_name "ENSCGRG00001001122.1"; oId "CUFF.18453.1"; nearest_ref "ENSCGRT00001001464.1"; class_code "j"; tss_id "TSS29275";
LT883684v1	Cufflinks	exon	10195746	10195866	.	-	.	gene_id "XLOC_022479"; transcript_id "TCONS_00039482"; exon_number "2"; gene_name "ENSCGRG00001001122.1"; oId "ENSCGRT00001001464.1"; nearest_ref "ENSCGRT00001001464.1"; class_code "="; tss_id "TSS29275"; p_id "P19765";
LT883684v1	Cufflinks	exon	10196020	10196158	.	-	.	gene_id "XLOC_022479"; transcript_id "TCONS_00039481"; exon_number "3"; gene_name "ENSCGRG00001001122.1"; oId "CUFF.18453.3"; nearest_ref "ENSCGRT00001001464.1"; class_code "="; tss_id "TSS29275"; p_id "P19765";
LT883684v1	Cufflinks	exon	10196020	10196158	.	-	.	gene_id "XLOC_022479"; transcript_id "TCONS_00039480"; exon_number "4"; gene_name "ENSCGRG00001001122.1"; oId "CUFF.18453.2"; nearest_ref "ENSCGRT00001001464.1"; class_code "j"; tss_id "TSS29275";
LT883684v1	Cufflinks	exon	10196020	10196158	.	-	.	gene_id "XLOC_022479"; transcript_id "TCONS_00039479"; exon_number "4"; gene_name "ENSCGRG00001001122.1"; oId "CUFF.18453.1"; nearest_ref "ENSCGRT00001001464.1"; class_code "j"; tss_id "TSS29275";
LT883684v1	Cufflinks	exon	10196020	10196158	.	-	.	gene_id "XLOC_022479"; transcript_id "TCONS_00039482"; exon_number "3"; gene_name "ENSCGRG00001001122.1"; oId "ENSCGRT00001001464.1"; nearest_ref "ENSCGRT00001001464.1"; class_code "="; tss_id "TSS29275"; p_id "P19765";
LT883684v1	Cufflinks	exon	10196786	10196975	.	-	.	gene_id "XLOC_022479"; transcript_id "TCONS_00039481"; exon_number "4"; gene_name "ENSCGRG00001001122.1"; oId "CUFF.18453.3"; nearest_ref "ENSCGRT00001001464.1"; class_code "="; tss_id "TSS29275"; p_id "P19765";
LT883684v1	Cufflinks	exon	10196786	10196975	.	-	.	gene_id "XLOC_022479"; transcript_id "TCONS_00039480"; exon_number "5"; gene_name "ENSCGRG00001001122.1"; oId "CUFF.18453.2"; nearest_ref "ENSCGRT00001001464.1"; class_code "j"; tss_id "TSS29275";
LT883684v1	Cufflinks	exon	10196786	10196975	.	-	.	gene_id "XLOC_022479"; transcript_id "TCONS_00039479"; exon_number "5"; gene_name "ENSCGRG00001001122.1"; oId "CUFF.18453.1"; nearest_ref "ENSCGRT00001001464.1"; class_code "j"; tss_id "TSS29275";
LT883684v1	Cufflinks	exon	10196786	10196975	.	-	.	gene_id "XLOC_022479"; transcript_id "TCONS_00039482"; exon_number "4"; gene_name "ENSCGRG00001001122.1"; oId "ENSCGRT00001001464.1"; nearest_ref "ENSCGRT00001001464.1"; class_code "="; tss_id "TSS29275"; p_id "P19765";
LT883684v1	Cufflinks	exon	10197083	10197202	.	-	.	gene_id "XLOC_022479"; transcript_id "TCONS_00039481"; exon_number "5"; gene_name "ENSCGRG00001001122.1"; oId "CUFF.18453.3"; nearest_ref "ENSCGRT00001001464.1"; class_code "="; tss_id "TSS29275"; p_id "P19765";
LT883684v1	Cufflinks	exon	10197083	10197202	.	-	.	gene_id "XLOC_022479"; transcript_id "TCONS_00039480"; exon_number "6"; gene_name "ENSCGRG00001001122.1"; oId "CUFF.18453.2"; nearest_ref "ENSCGRT00001001464.1"; class_code "j"; tss_id "TSS29275";
LT883684v1	Cufflinks	exon	10197083	10197202	.	-	.	gene_id "XLOC_022479"; transcript_id "TCONS_00039479"; exon_number "6"; gene_name "ENSCGRG00001001122.1"; oId "CUFF.18453.1"; nearest_ref "ENSCGRT00001001464.1"; class_code "j"; tss_id "TSS29275";
LT883684v1	Cufflinks	exon	10197083	10197202	.	-	.	gene_id "XLOC_022479"; transcript_id "TCONS_00039482"; exon_number "5"; gene_name "ENSCGRG00001001122.1"; oId "ENSCGRT00001001464.1"; nearest_ref "ENSCGRT00001001464.1"; class_code "="; tss_id "TSS29275"; p_id "P19765";
LT883684v1	Cufflinks	exon	10197471	10197585	.	-	.	gene_id "XLOC_022479"; transcript_id "TCONS_00039481"; exon_number "6"; gene_name "ENSCGRG00001001122.1"; oId "CUFF.18453.3"; nearest_ref "ENSCGRT00001001464.1"; class_code "="; tss_id "TSS29275"; p_id "P19765";
LT883684v1	Cufflinks	exon	10197471	10197585	.	-	.	gene_id "XLOC_022479"; transcript_id "TCONS_00039480"; exon_number "7"; gene_name "ENSCGRG00001001122.1"; oId "CUFF.18453.2"; nearest_ref "ENSCGRT00001001464.1"; class_code "j"; tss_id "TSS29275";
LT883684v1	Cufflinks	exon	10197471	10197585	.	-	.	gene_id "XLOC_022479"; transcript_id "TCONS_00039479"; exon_number "7"; gene_name "ENSCGRG00001001122.1"; oId "CUFF.18453.1"; nearest_ref "ENSCGRT00001001464.1"; class_code "j"; tss_id "TSS29275";
LT883684v1	Cufflinks	exon	10197471	10197585	.	-	.	gene_id "XLOC_022479"; transcript_id "TCONS_00039482"; exon_number "6"; gene_name "ENSCGRG00001001122.1"; oId "ENSCGRT00001001464.1"; nearest_ref "ENSCGRT00001001464.1"; class_code "="; tss_id "TSS29275"; p_id "P19765";
LT883684v1	Cufflinks	exon	10197742	10197849	.	-	.	gene_id "XLOC_022479"; transcript_id "TCONS_00039481"; exon_number "7"; gene_name "ENSCGRG00001001122.1"; oId "CUFF.18453.3"; nearest_ref "ENSCGRT00001001464.1"; class_code "="; tss_id "TSS29275"; p_id "P19765";
LT883684v1	Cufflinks	exon	10197742	10197849	.	-	.	gene_id "XLOC_022479"; transcript_id "TCONS_00039480"; exon_number "8"; gene_name "ENSCGRG00001001122.1"; oId "CUFF.18453.2"; nearest_ref "ENSCGRT00001001464.1"; class_code "j"; tss_id "TSS29275";
LT883684v1	Cufflinks	exon	10197742	10197849	.	-	.	gene_id "XLOC_022479"; transcript_id "TCONS_00039479"; exon_number "8"; gene_name "ENSCGRG00001001122.1"; oId "CUFF.18453.1"; nearest_ref "ENSCGRT00001001464.1"; class_code "j"; tss_id "TSS29275";
LT883684v1	Cufflinks	exon	10197742	10197849	.	-	.	gene_id "XLOC_022479"; transcript_id "TCONS_00039482"; exon_number "7"; gene_name "ENSCGRG00001001122.1"; oId "ENSCGRT00001001464.1"; nearest_ref "ENSCGRT00001001464.1"; class_code "="; tss_id "TSS29275"; p_id "P19765";
LT883684v1	Cufflinks	exon	10198503	10198818	.	-	.	gene_id "XLOC_022480"; transcript_id "TCONS_00039483"; exon_number "1"; gene_name "ENSCGRG00001016953.1"; oId "CUFF.18452.1"; nearest_ref "ENSCGRT00001020940.1"; class_code "o"; tss_id "TSS29276";
LT883684v1	Cufflinks	exon	10201076	10201300	.	-	.	gene_id "XLOC_022479"; transcript_id "TCONS_00039481"; exon_number "8"; gene_name "ENSCGRG00001001122.1"; oId "CUFF.18453.3"; nearest_ref "ENSCGRT00001001464.1"; class_code "="; tss_id "TSS29275"; p_id "P19765";
LT883684v1	Cufflinks	exon	10201076	10201300	.	-	.	gene_id "XLOC_022479"; transcript_id "TCONS_00039480"; exon_number "9"; gene_name "ENSCGRG00001001122.1"; oId "CUFF.18453.2"; nearest_ref "ENSCGRT00001001464.1"; class_code "j"; tss_id "TSS29275";
LT883684v1	Cufflinks	exon	10201076	10201300	.	-	.	gene_id "XLOC_022479"; transcript_id "TCONS_00039479"; exon_number "9"; gene_name "ENSCGRG00001001122.1"; oId "CUFF.18453.1"; nearest_ref "ENSCGRT00001001464.1"; class_code "j"; tss_id "TSS29275";
LT883684v1	Cufflinks	exon	10201076	10201300	.	-	.	gene_id "XLOC_022479"; transcript_id "TCONS_00039482"; exon_number "8"; gene_name "ENSCGRG00001001122.1"; oId "ENSCGRT00001001464.1"; nearest_ref "ENSCGRT00001001464.1"; class_code "="; tss_id "TSS29275"; p_id "P19765";
LT883684v1	Cufflinks	exon	10206050	10206490	.	-	.	gene_id "XLOC_022479"; transcript_id "TCONS_00039481"; exon_number "9"; gene_name "ENSCGRG00001001122.1"; oId "CUFF.18453.3"; nearest_ref "ENSCGRT00001001464.1"; class_code "="; tss_id "TSS29275"; p_id "P19765";
LT883684v1	Cufflinks	exon	10206050	10206490	.	-	.	gene_id "XLOC_022479"; transcript_id "TCONS_00039480"; exon_number "10"; gene_name "ENSCGRG00001001122.1"; oId "CUFF.18453.2"; nearest_ref "ENSCGRT00001001464.1"; class_code "j"; tss_id "TSS29275";
LT883684v1	Cufflinks	exon	10206050	10206490	.	-	.	gene_id "XLOC_022479"; transcript_id "TCONS_00039479"; exon_number "10"; gene_name "ENSCGRG00001001122.1"; oId "CUFF.18453.1"; nearest_ref "ENSCGRT00001001464.1"; class_code "j"; tss_id "TSS29275";
LT883684v1	Cufflinks	exon	10206050	10206490	.	-	.	gene_id "XLOC_022479"; transcript_id "TCONS_00039482"; exon_number "9"; gene_name "ENSCGRG00001001122.1"; oId "ENSCGRT00001001464.1"; nearest_ref "ENSCGRT00001001464.1"; class_code "="; tss_id "TSS29275"; p_id "P19765";
LT883684v1	Cufflinks	exon	10229431	10230635	.	+	.	gene_id "XLOC_022223"; transcript_id "TCONS_00039006"; exon_number "1"; gene_name "ENSCGRG00001016953.1"; oId "CUFF.18454.1"; nearest_ref "ENSCGRT00001020940.1"; class_code "x"; tss_id "TSS28942";
LT883684v1	Cufflinks	exon	10229549	10230791	.	-	.	gene_id "XLOC_022481"; transcript_id "TCONS_00039484"; exon_number "1"; gene_name "ENSCGRG00001016953.1"; oId "ENSCGRT00001020940.1"; nearest_ref "ENSCGRT00001020940.1"; class_code "="; tss_id "TSS29277"; p_id "P19766";
LT883684v1	Cufflinks	exon	10229549	10230791	.	-	.	gene_id "XLOC_022481"; transcript_id "TCONS_00039485"; exon_number "1"; gene_name "ENSCGRG00001016953.1"; oId "CUFF.18455.2"; nearest_ref "ENSCGRT00001020940.1"; class_code "j"; tss_id "TSS29277";
LT883684v1	Cufflinks	exon	10232992	10233095	.	-	.	gene_id "XLOC_022481"; transcript_id "TCONS_00039484"; exon_number "2"; gene_name "ENSCGRG00001016953.1"; oId "ENSCGRT00001020940.1"; nearest_ref "ENSCGRT00001020940.1"; class_code "="; tss_id "TSS29277"; p_id "P19766";
LT883684v1	Cufflinks	exon	10233075	10233095	.	-	.	gene_id "XLOC_022481"; transcript_id "TCONS_00039485"; exon_number "2"; gene_name "ENSCGRG00001016953.1"; oId "CUFF.18455.2"; nearest_ref "ENSCGRT00001020940.1"; class_code "j"; tss_id "TSS29277";
LT883684v1	Cufflinks	exon	10233657	10233827	.	-	.	gene_id "XLOC_022481"; transcript_id "TCONS_00039484"; exon_number "3"; gene_name "ENSCGRG00001016953.1"; oId "ENSCGRT00001020940.1"; nearest_ref "ENSCGRT00001020940.1"; class_code "="; tss_id "TSS29277"; p_id "P19766";
LT883684v1	Cufflinks	exon	10233657	10233827	.	-	.	gene_id "XLOC_022481"; transcript_id "TCONS_00039485"; exon_number "3"; gene_name "ENSCGRG00001016953.1"; oId "CUFF.18455.2"; nearest_ref "ENSCGRT00001020940.1"; class_code "j"; tss_id "TSS29277";
LT883684v1	Cufflinks	exon	10235399	10235608	.	-	.	gene_id "XLOC_022481"; transcript_id "TCONS_00039484"; exon_number "4"; gene_name "ENSCGRG00001016953.1"; oId "ENSCGRT00001020940.1"; nearest_ref "ENSCGRT00001020940.1"; class_code "="; tss_id "TSS29277"; p_id "P19766";
LT883684v1	Cufflinks	exon	10235399	10235608	.	-	.	gene_id "XLOC_022481"; transcript_id "TCONS_00039485"; exon_number "4"; gene_name "ENSCGRG00001016953.1"; oId "CUFF.18455.2"; nearest_ref "ENSCGRT00001020940.1"; class_code "j"; tss_id "TSS29277";
LT883684v1	Cufflinks	exon	10235971	10236087	.	-	.	gene_id "XLOC_022481"; transcript_id "TCONS_00039484"; exon_number "5"; gene_name "ENSCGRG00001016953.1"; oId "ENSCGRT00001020940.1"; nearest_ref "ENSCGRT00001020940.1"; class_code "="; tss_id "TSS29277"; p_id "P19766";
LT883684v1	Cufflinks	exon	10235971	10236087	.	-	.	gene_id "XLOC_022481"; transcript_id "TCONS_00039485"; exon_number "5"; gene_name "ENSCGRG00001016953.1"; oId "CUFF.18455.2"; nearest_ref "ENSCGRT00001020940.1"; class_code "j"; tss_id "TSS29277";
LT883684v1	Cufflinks	exon	10235988	10236046	.	+	.	gene_id "XLOC_022223"; transcript_id "TCONS_00039006"; exon_number "2"; gene_name "ENSCGRG00001016953.1"; oId "CUFF.18454.1"; nearest_ref "ENSCGRT00001020940.1"; class_code "x"; tss_id "TSS28942";
LT883684v1	Cufflinks	exon	10237856	10237964	.	-	.	gene_id "XLOC_022481"; transcript_id "TCONS_00039484"; exon_number "6"; gene_name "ENSCGRG00001016953.1"; oId "ENSCGRT00001020940.1"; nearest_ref "ENSCGRT00001020940.1"; class_code "="; tss_id "TSS29277"; p_id "P19766";
LT883684v1	Cufflinks	exon	10237856	10237964	.	-	.	gene_id "XLOC_022481"; transcript_id "TCONS_00039485"; exon_number "6"; gene_name "ENSCGRG00001016953.1"; oId "CUFF.18455.2"; nearest_ref "ENSCGRT00001020940.1"; class_code "j"; tss_id "TSS29277";
LT883684v1	Cufflinks	exon	10239720	10239946	.	-	.	gene_id "XLOC_022481"; transcript_id "TCONS_00039484"; exon_number "7"; gene_name "ENSCGRG00001016953.1"; oId "ENSCGRT00001020940.1"; nearest_ref "ENSCGRT00001020940.1"; class_code "="; tss_id "TSS29277"; p_id "P19766";
LT883684v1	Cufflinks	exon	10239720	10239946	.	-	.	gene_id "XLOC_022481"; transcript_id "TCONS_00039485"; exon_number "7"; gene_name "ENSCGRG00001016953.1"; oId "CUFF.18455.2"; nearest_ref "ENSCGRT00001020940.1"; class_code "j"; tss_id "TSS29277";
LT883684v1	Cufflinks	exon	10241280	10242008	.	-	.	gene_id "XLOC_022481"; transcript_id "TCONS_00039484"; exon_number "8"; gene_name "ENSCGRG00001016953.1"; oId "ENSCGRT00001020940.1"; nearest_ref "ENSCGRT00001020940.1"; class_code "="; tss_id "TSS29277"; p_id "P19766";
LT883684v1	Cufflinks	exon	10241280	10242008	.	-	.	gene_id "XLOC_022481"; transcript_id "TCONS_00039485"; exon_number "8"; gene_name "ENSCGRG00001016953.1"; oId "CUFF.18455.2"; nearest_ref "ENSCGRT00001020940.1"; class_code "j"; tss_id "TSS29277";
LT883684v1	Cufflinks	exon	10246129	10246485	.	-	.	gene_id "XLOC_022481"; transcript_id "TCONS_00039484"; exon_number "9"; gene_name "ENSCGRG00001016953.1"; oId "ENSCGRT00001020940.1"; nearest_ref "ENSCGRT00001020940.1"; class_code "="; tss_id "TSS29277"; p_id "P19766";
LT883684v1	Cufflinks	exon	10246129	10246575	.	-	.	gene_id "XLOC_022481"; transcript_id "TCONS_00039485"; exon_number "9"; gene_name "ENSCGRG00001016953.1"; oId "CUFF.18455.2"; nearest_ref "ENSCGRT00001020940.1"; class_code "j"; tss_id "TSS29277";
LT883684v1	Cufflinks	exon	10260726	10260789	.	+	.	gene_id "XLOC_022224"; transcript_id "TCONS_00039007"; exon_number "1"; gene_name "ENSCGRG00001021484.1"; oId "ENSCGRT00001027439.1"; nearest_ref "ENSCGRT00001027439.1"; class_code "="; tss_id "TSS28943"; p_id "P19493";
LT883684v1	Cufflinks	exon	10260859	10260934	.	+	.	gene_id "XLOC_022224"; transcript_id "TCONS_00039007"; exon_number "2"; gene_name "ENSCGRG00001021484.1"; oId "ENSCGRT00001027439.1"; nearest_ref "ENSCGRT00001027439.1"; class_code "="; tss_id "TSS28943"; p_id "P19493";
LT883684v1	Cufflinks	exon	10261271	10261427	.	+	.	gene_id "XLOC_022224"; transcript_id "TCONS_00039007"; exon_number "3"; gene_name "ENSCGRG00001021484.1"; oId "ENSCGRT00001027439.1"; nearest_ref "ENSCGRT00001027439.1"; class_code "="; tss_id "TSS28943"; p_id "P19493";
LT883684v1	Cufflinks	exon	10261908	10262027	.	+	.	gene_id "XLOC_022224"; transcript_id "TCONS_00039007"; exon_number "4"; gene_name "ENSCGRG00001021484.1"; oId "ENSCGRT00001027439.1"; nearest_ref "ENSCGRT00001027439.1"; class_code "="; tss_id "TSS28943"; p_id "P19493";
LT883684v1	Cufflinks	exon	10262491	10262607	.	+	.	gene_id "XLOC_022224"; transcript_id "TCONS_00039007"; exon_number "5"; gene_name "ENSCGRG00001021484.1"; oId "ENSCGRT00001027439.1"; nearest_ref "ENSCGRT00001027439.1"; class_code "="; tss_id "TSS28943"; p_id "P19493";
LT883684v1	Cufflinks	exon	10263869	10264021	.	+	.	gene_id "XLOC_022224"; transcript_id "TCONS_00039007"; exon_number "6"; gene_name "ENSCGRG00001021484.1"; oId "ENSCGRT00001027439.1"; nearest_ref "ENSCGRT00001027439.1"; class_code "="; tss_id "TSS28943"; p_id "P19493";
LT883684v1	Cufflinks	exon	10264630	10264751	.	+	.	gene_id "XLOC_022224"; transcript_id "TCONS_00039007"; exon_number "7"; gene_name "ENSCGRG00001021484.1"; oId "ENSCGRT00001027439.1"; nearest_ref "ENSCGRT00001027439.1"; class_code "="; tss_id "TSS28943"; p_id "P19493";
LT883684v1	Cufflinks	exon	10264966	10265234	.	+	.	gene_id "XLOC_022224"; transcript_id "TCONS_00039007"; exon_number "8"; gene_name "ENSCGRG00001021484.1"; oId "ENSCGRT00001027439.1"; nearest_ref "ENSCGRT00001027439.1"; class_code "="; tss_id "TSS28943"; p_id "P19493";
LT883684v1	Cufflinks	exon	10266018	10266135	.	+	.	gene_id "XLOC_022224"; transcript_id "TCONS_00039007"; exon_number "9"; gene_name "ENSCGRG00001021484.1"; oId "ENSCGRT00001027439.1"; nearest_ref "ENSCGRT00001027439.1"; class_code "="; tss_id "TSS28943"; p_id "P19493";
LT883684v1	Cufflinks	exon	10269314	10269591	.	+	.	gene_id "XLOC_022224"; transcript_id "TCONS_00039007"; exon_number "10"; gene_name "ENSCGRG00001021484.1"; oId "ENSCGRT00001027439.1"; nearest_ref "ENSCGRT00001027439.1"; class_code "="; tss_id "TSS28943"; p_id "P19493";
LT883684v1	Cufflinks	exon	10269843	10269943	.	+	.	gene_id "XLOC_022224"; transcript_id "TCONS_00039007"; exon_number "11"; gene_name "ENSCGRG00001021484.1"; oId "ENSCGRT00001027439.1"; nearest_ref "ENSCGRT00001027439.1"; class_code "="; tss_id "TSS28943"; p_id "P19493";
LT883684v1	Cufflinks	exon	10306375	10306636	.	+	.	gene_id "XLOC_022221"; transcript_id "TCONS_00039008"; exon_number "1"; gene_name "ENSCGRG00001013796.1"; oId "ENSCGRT00001016595.1"; nearest_ref "ENSCGRT00001016595.1"; class_code "="; tss_id "TSS28940"; p_id "P19491";
LT883684v1	Cufflinks	exon	10324375	10324460	.	+	.	gene_id "XLOC_022221"; transcript_id "TCONS_00039008"; exon_number "2"; gene_name "ENSCGRG00001013796.1"; oId "ENSCGRT00001016595.1"; nearest_ref "ENSCGRT00001016595.1"; class_code "="; tss_id "TSS28940"; p_id "P19491";
LT883684v1	Cufflinks	exon	10324899	10325321	.	+	.	gene_id "XLOC_022221"; transcript_id "TCONS_00039008"; exon_number "3"; gene_name "ENSCGRG00001013796.1"; oId "ENSCGRT00001016595.1"; nearest_ref "ENSCGRT00001016595.1"; class_code "="; tss_id "TSS28940"; p_id "P19491";
LT883684v1	Cufflinks	exon	10326995	10327127	.	+	.	gene_id "XLOC_022221"; transcript_id "TCONS_00039008"; exon_number "4"; gene_name "ENSCGRG00001013796.1"; oId "ENSCGRT00001016595.1"; nearest_ref "ENSCGRT00001016595.1"; class_code "="; tss_id "TSS28940"; p_id "P19491";
LT883684v1	Cufflinks	exon	10327522	10327669	.	+	.	gene_id "XLOC_022221"; transcript_id "TCONS_00039008"; exon_number "5"; gene_name "ENSCGRG00001013796.1"; oId "ENSCGRT00001016595.1"; nearest_ref "ENSCGRT00001016595.1"; class_code "="; tss_id "TSS28940"; p_id "P19491";
LT883684v1	Cufflinks	exon	10327986	10328117	.	+	.	gene_id "XLOC_022221"; transcript_id "TCONS_00039008"; exon_number "6"; gene_name "ENSCGRG00001013796.1"; oId "ENSCGRT00001016595.1"; nearest_ref "ENSCGRT00001016595.1"; class_code "="; tss_id "TSS28940"; p_id "P19491";
LT883684v1	Cufflinks	exon	10328433	10328549	.	+	.	gene_id "XLOC_022221"; transcript_id "TCONS_00039008"; exon_number "7"; gene_name "ENSCGRG00001013796.1"; oId "ENSCGRT00001016595.1"; nearest_ref "ENSCGRT00001016595.1"; class_code "="; tss_id "TSS28940"; p_id "P19491";
LT883684v1	Cufflinks	exon	10328881	10328926	.	+	.	gene_id "XLOC_022221"; transcript_id "TCONS_00039008"; exon_number "8"; gene_name "ENSCGRG00001013796.1"; oId "ENSCGRT00001016595.1"; nearest_ref "ENSCGRT00001016595.1"; class_code "="; tss_id "TSS28940"; p_id "P19491";
LT883684v1	Cufflinks	exon	10329124	10329227	.	+	.	gene_id "XLOC_022221"; transcript_id "TCONS_00039008"; exon_number "9"; gene_name "ENSCGRG00001013796.1"; oId "ENSCGRT00001016595.1"; nearest_ref "ENSCGRT00001016595.1"; class_code "="; tss_id "TSS28940"; p_id "P19491";
LT883684v1	Cufflinks	exon	10330099	10330217	.	+	.	gene_id "XLOC_022221"; transcript_id "TCONS_00039008"; exon_number "10"; gene_name "ENSCGRG00001013796.1"; oId "ENSCGRT00001016595.1"; nearest_ref "ENSCGRT00001016595.1"; class_code "="; tss_id "TSS28940"; p_id "P19491";
LT883684v1	Cufflinks	exon	10330966	10331504	.	+	.	gene_id "XLOC_022221"; transcript_id "TCONS_00039004"; exon_number "2"; gene_name "ENSCGRG00001013796.1"; oId "CUFF.18451.1"; nearest_ref "ENSCGRT00001016595.1"; class_code "j"; tss_id "TSS28939";
LT883684v1	Cufflinks	exon	10331236	10331504	.	+	.	gene_id "XLOC_022221"; transcript_id "TCONS_00039008"; exon_number "11"; gene_name "ENSCGRG00001013796.1"; oId "ENSCGRT00001016595.1"; nearest_ref "ENSCGRT00001016595.1"; class_code "="; tss_id "TSS28940"; p_id "P19491";
LT883684v1	Cufflinks	exon	10332228	10332336	.	+	.	gene_id "XLOC_022221"; transcript_id "TCONS_00039004"; exon_number "3"; gene_name "ENSCGRG00001013796.1"; oId "CUFF.18451.1"; nearest_ref "ENSCGRT00001016595.1"; class_code "j"; tss_id "TSS28939";
LT883684v1	Cufflinks	exon	10332228	10332336	.	+	.	gene_id "XLOC_022221"; transcript_id "TCONS_00039008"; exon_number "12"; gene_name "ENSCGRG00001013796.1"; oId "ENSCGRT00001016595.1"; nearest_ref "ENSCGRT00001016595.1"; class_code "="; tss_id "TSS28940"; p_id "P19491";
LT883684v1	Cufflinks	exon	10333302	10333570	.	+	.	gene_id "XLOC_022221"; transcript_id "TCONS_00039004"; exon_number "4"; gene_name "ENSCGRG00001013796.1"; oId "CUFF.18451.1"; nearest_ref "ENSCGRT00001016595.1"; class_code "j"; tss_id "TSS28939";
LT883684v1	Cufflinks	exon	10333302	10333570	.	+	.	gene_id "XLOC_022221"; transcript_id "TCONS_00039008"; exon_number "13"; gene_name "ENSCGRG00001013796.1"; oId "ENSCGRT00001016595.1"; nearest_ref "ENSCGRT00001016595.1"; class_code "="; tss_id "TSS28940"; p_id "P19491";
LT883684v1	Cufflinks	exon	10334585	10336039	.	+	.	gene_id "XLOC_022221"; transcript_id "TCONS_00039004"; exon_number "5"; gene_name "ENSCGRG00001013796.1"; oId "CUFF.18451.1"; nearest_ref "ENSCGRT00001016595.1"; class_code "j"; tss_id "TSS28939";
LT883684v1	Cufflinks	exon	10334585	10334865	.	+	.	gene_id "XLOC_022221"; transcript_id "TCONS_00039008"; exon_number "14"; gene_name "ENSCGRG00001013796.1"; oId "ENSCGRT00001016595.1"; nearest_ref "ENSCGRT00001016595.1"; class_code "="; tss_id "TSS28940"; p_id "P19491";
LT883684v1	Cufflinks	exon	10335848	10336037	.	-	.	gene_id "XLOC_022480"; transcript_id "TCONS_00039483"; exon_number "2"; gene_name "ENSCGRG00001016953.1"; oId "CUFF.18452.1"; nearest_ref "ENSCGRT00001020940.1"; class_code "o"; tss_id "TSS29276";
LT883684v1	Cufflinks	exon	10339431	10339482	.	+	.	gene_id "XLOC_022225"; transcript_id "TCONS_00039009"; exon_number "1"; gene_name "ENSCGRG00001002942.1"; oId "ENSCGRT00001003547.1"; nearest_ref "ENSCGRT00001003547.1"; class_code "="; tss_id "TSS28944"; p_id "P19494";
LT883684v1	Cufflinks	exon	10343463	10343607	.	+	.	gene_id "XLOC_022225"; transcript_id "TCONS_00039009"; exon_number "2"; gene_name "ENSCGRG00001002942.1"; oId "ENSCGRT00001003547.1"; nearest_ref "ENSCGRT00001003547.1"; class_code "="; tss_id "TSS28944"; p_id "P19494";
LT883684v1	Cufflinks	exon	10354427	10354562	.	+	.	gene_id "XLOC_022225"; transcript_id "TCONS_00039009"; exon_number "3"; gene_name "ENSCGRG00001002942.1"; oId "ENSCGRT00001003547.1"; nearest_ref "ENSCGRT00001003547.1"; class_code "="; tss_id "TSS28944"; p_id "P19494";
LT883684v1	Cufflinks	exon	10355974	10356123	.	+	.	gene_id "XLOC_022225"; transcript_id "TCONS_00039009"; exon_number "4"; gene_name "ENSCGRG00001002942.1"; oId "ENSCGRT00001003547.1"; nearest_ref "ENSCGRT00001003547.1"; class_code "="; tss_id "TSS28944"; p_id "P19494";
LT883684v1	Cufflinks	exon	10356902	10357036	.	+	.	gene_id "XLOC_022225"; transcript_id "TCONS_00039009"; exon_number "5"; gene_name "ENSCGRG00001002942.1"; oId "ENSCGRT00001003547.1"; nearest_ref "ENSCGRT00001003547.1"; class_code "="; tss_id "TSS28944"; p_id "P19494";
LT883684v1	Cufflinks	exon	10357518	10357557	.	+	.	gene_id "XLOC_022225"; transcript_id "TCONS_00039009"; exon_number "6"; gene_name "ENSCGRG00001002942.1"; oId "ENSCGRT00001003547.1"; nearest_ref "ENSCGRT00001003547.1"; class_code "="; tss_id "TSS28944"; p_id "P19494";
LT883684v1	Cufflinks	exon	10357695	10357786	.	+	.	gene_id "XLOC_022225"; transcript_id "TCONS_00039009"; exon_number "7"; gene_name "ENSCGRG00001002942.1"; oId "ENSCGRT00001003547.1"; nearest_ref "ENSCGRT00001003547.1"; class_code "="; tss_id "TSS28944"; p_id "P19494";
LT883684v1	Cufflinks	exon	10357920	10358032	.	+	.	gene_id "XLOC_022225"; transcript_id "TCONS_00039009"; exon_number "8"; gene_name "ENSCGRG00001002942.1"; oId "ENSCGRT00001003547.1"; nearest_ref "ENSCGRT00001003547.1"; class_code "="; tss_id "TSS28944"; p_id "P19494";
LT883684v1	Cufflinks	exon	10360173	10360453	.	+	.	gene_id "XLOC_022225"; transcript_id "TCONS_00039009"; exon_number "9"; gene_name "ENSCGRG00001002942.1"; oId "ENSCGRT00001003547.1"; nearest_ref "ENSCGRT00001003547.1"; class_code "="; tss_id "TSS28944"; p_id "P19494";
LT883684v1	Cufflinks	exon	10360618	10360711	.	+	.	gene_id "XLOC_022225"; transcript_id "TCONS_00039009"; exon_number "10"; gene_name "ENSCGRG00001002942.1"; oId "ENSCGRT00001003547.1"; nearest_ref "ENSCGRT00001003547.1"; class_code "="; tss_id "TSS28944"; p_id "P19494";
LT883684v1	Cufflinks	exon	10361020	10361294	.	+	.	gene_id "XLOC_022225"; transcript_id "TCONS_00039009"; exon_number "11"; gene_name "ENSCGRG00001002942.1"; oId "ENSCGRT00001003547.1"; nearest_ref "ENSCGRT00001003547.1"; class_code "="; tss_id "TSS28944"; p_id "P19494";
LT883684v1	Cufflinks	exon	10364567	10364676	.	+	.	gene_id "XLOC_022225"; transcript_id "TCONS_00039009"; exon_number "12"; gene_name "ENSCGRG00001002942.1"; oId "ENSCGRT00001003547.1"; nearest_ref "ENSCGRT00001003547.1"; class_code "="; tss_id "TSS28944"; p_id "P19494";
LT883684v1	Cufflinks	exon	10372411	10372616	.	+	.	gene_id "XLOC_022226"; transcript_id "TCONS_00039010"; exon_number "1"; gene_name "ENSCGRG00001004820.1"; oId "ENSCGRT00001005725.1"; nearest_ref "ENSCGRT00001005725.1"; class_code "="; tss_id "TSS28945"; p_id "P19495";
LT883684v1	Cufflinks	exon	10372919	10373093	.	+	.	gene_id "XLOC_022226"; transcript_id "TCONS_00039010"; exon_number "2"; gene_name "ENSCGRG00001004820.1"; oId "ENSCGRT00001005725.1"; nearest_ref "ENSCGRT00001005725.1"; class_code "="; tss_id "TSS28945"; p_id "P19495";
LT883684v1	Cufflinks	exon	10374039	10374164	.	+	.	gene_id "XLOC_022226"; transcript_id "TCONS_00039010"; exon_number "3"; gene_name "ENSCGRG00001004820.1"; oId "ENSCGRT00001005725.1"; nearest_ref "ENSCGRT00001005725.1"; class_code "="; tss_id "TSS28945"; p_id "P19495";
LT883684v1	Cufflinks	exon	10374646	10374840	.	+	.	gene_id "XLOC_022226"; transcript_id "TCONS_00039010"; exon_number "4"; gene_name "ENSCGRG00001004820.1"; oId "ENSCGRT00001005725.1"; nearest_ref "ENSCGRT00001005725.1"; class_code "="; tss_id "TSS28945"; p_id "P19495";
LT883684v1	Cufflinks	exon	10376511	10376669	.	+	.	gene_id "XLOC_022226"; transcript_id "TCONS_00039010"; exon_number "5"; gene_name "ENSCGRG00001004820.1"; oId "ENSCGRT00001005725.1"; nearest_ref "ENSCGRT00001005725.1"; class_code "="; tss_id "TSS28945"; p_id "P19495";
LT883684v1	Cufflinks	exon	10376939	10377157	.	+	.	gene_id "XLOC_022226"; transcript_id "TCONS_00039010"; exon_number "6"; gene_name "ENSCGRG00001004820.1"; oId "ENSCGRT00001005725.1"; nearest_ref "ENSCGRT00001005725.1"; class_code "="; tss_id "TSS28945"; p_id "P19495";
LT883684v1	Cufflinks	exon	10382779	10382907	.	+	.	gene_id "XLOC_022226"; transcript_id "TCONS_00039010"; exon_number "7"; gene_name "ENSCGRG00001004820.1"; oId "ENSCGRT00001005725.1"; nearest_ref "ENSCGRT00001005725.1"; class_code "="; tss_id "TSS28945"; p_id "P19495";
LT883684v1	Cufflinks	exon	10384932	10385004	.	+	.	gene_id "XLOC_022226"; transcript_id "TCONS_00039010"; exon_number "8"; gene_name "ENSCGRG00001004820.1"; oId "ENSCGRT00001005725.1"; nearest_ref "ENSCGRT00001005725.1"; class_code "="; tss_id "TSS28945"; p_id "P19495";
LT883684v1	Cufflinks	exon	10385743	10385871	.	+	.	gene_id "XLOC_022226"; transcript_id "TCONS_00039010"; exon_number "9"; gene_name "ENSCGRG00001004820.1"; oId "ENSCGRT00001005725.1"; nearest_ref "ENSCGRT00001005725.1"; class_code "="; tss_id "TSS28945"; p_id "P19495";
LT883684v1	Cufflinks	exon	10386015	10386143	.	+	.	gene_id "XLOC_022226"; transcript_id "TCONS_00039010"; exon_number "10"; gene_name "ENSCGRG00001004820.1"; oId "ENSCGRT00001005725.1"; nearest_ref "ENSCGRT00001005725.1"; class_code "="; tss_id "TSS28945"; p_id "P19495";
LT883684v1	Cufflinks	exon	10387202	10387422	.	+	.	gene_id "XLOC_022226"; transcript_id "TCONS_00039010"; exon_number "11"; gene_name "ENSCGRG00001004820.1"; oId "ENSCGRT00001005725.1"; nearest_ref "ENSCGRT00001005725.1"; class_code "="; tss_id "TSS28945"; p_id "P19495";
LT883684v1	Cufflinks	exon	10388561	10388776	.	+	.	gene_id "XLOC_022226"; transcript_id "TCONS_00039010"; exon_number "12"; gene_name "ENSCGRG00001004820.1"; oId "ENSCGRT00001005725.1"; nearest_ref "ENSCGRT00001005725.1"; class_code "="; tss_id "TSS28945"; p_id "P19495";
LT883684v1	Cufflinks	exon	10389295	10389405	.	+	.	gene_id "XLOC_022226"; transcript_id "TCONS_00039010"; exon_number "13"; gene_name "ENSCGRG00001004820.1"; oId "ENSCGRT00001005725.1"; nearest_ref "ENSCGRT00001005725.1"; class_code "="; tss_id "TSS28945"; p_id "P19495";
LT883684v1	Cufflinks	exon	10389489	10389599	.	+	.	gene_id "XLOC_022226"; transcript_id "TCONS_00039010"; exon_number "14"; gene_name "ENSCGRG00001004820.1"; oId "ENSCGRT00001005725.1"; nearest_ref "ENSCGRT00001005725.1"; class_code "="; tss_id "TSS28945"; p_id "P19495";
LT883684v1	Cufflinks	exon	10390485	10390679	.	+	.	gene_id "XLOC_022226"; transcript_id "TCONS_00039010"; exon_number "15"; gene_name "ENSCGRG00001004820.1"; oId "ENSCGRT00001005725.1"; nearest_ref "ENSCGRT00001005725.1"; class_code "="; tss_id "TSS28945"; p_id "P19495";
LT883684v1	Cufflinks	exon	10391991	10392130	.	+	.	gene_id "XLOC_022226"; transcript_id "TCONS_00039010"; exon_number "16"; gene_name "ENSCGRG00001004820.1"; oId "ENSCGRT00001005725.1"; nearest_ref "ENSCGRT00001005725.1"; class_code "="; tss_id "TSS28945"; p_id "P19495";
LT883684v1	Cufflinks	exon	10392214	10392307	.	+	.	gene_id "XLOC_022226"; transcript_id "TCONS_00039010"; exon_number "17"; gene_name "ENSCGRG00001004820.1"; oId "ENSCGRT00001005725.1"; nearest_ref "ENSCGRT00001005725.1"; class_code "="; tss_id "TSS28945"; p_id "P19495";
LT883684v1	Cufflinks	exon	10396334	10396630	.	+	.	gene_id "XLOC_022227"; transcript_id "TCONS_00039011"; exon_number "1"; gene_name "ENSCGRG00001005016.1"; oId "ENSCGRT00001005955.1"; nearest_ref "ENSCGRT00001005955.1"; class_code "="; tss_id "TSS28946"; p_id "P19497";
LT883684v1	Cufflinks	exon	10396334	10396630	.	+	.	gene_id "XLOC_022227"; transcript_id "TCONS_00039012"; exon_number "1"; gene_name "ENSCGRG00001005016.1"; oId "CUFF.18458.1"; nearest_ref "ENSCGRT00001005955.1"; class_code "j"; tss_id "TSS28946";
LT883684v1	Cufflinks	exon	10396591	10396630	.	+	.	gene_id "XLOC_022227"; transcript_id "TCONS_00039013"; exon_number "1"; gene_name "ENSCGRG00001005016.1"; oId "ENSCGRT00001005980.1"; nearest_ref "ENSCGRT00001005980.1"; class_code "="; tss_id "TSS28947"; p_id "P19496";
LT883684v1	Cufflinks	exon	10400948	10401078	.	+	.	gene_id "XLOC_022227"; transcript_id "TCONS_00039011"; exon_number "2"; gene_name "ENSCGRG00001005016.1"; oId "ENSCGRT00001005955.1"; nearest_ref "ENSCGRT00001005955.1"; class_code "="; tss_id "TSS28946"; p_id "P19497";
LT883684v1	Cufflinks	exon	10400948	10401078	.	+	.	gene_id "XLOC_022227"; transcript_id "TCONS_00039012"; exon_number "2"; gene_name "ENSCGRG00001005016.1"; oId "CUFF.18458.1"; nearest_ref "ENSCGRT00001005955.1"; class_code "j"; tss_id "TSS28946";
LT883684v1	Cufflinks	exon	10400948	10401078	.	+	.	gene_id "XLOC_022227"; transcript_id "TCONS_00039013"; exon_number "2"; gene_name "ENSCGRG00001005016.1"; oId "ENSCGRT00001005980.1"; nearest_ref "ENSCGRT00001005980.1"; class_code "="; tss_id "TSS28947"; p_id "P19496";
LT883684v1	Cufflinks	exon	10404111	10404228	.	+	.	gene_id "XLOC_022227"; transcript_id "TCONS_00039011"; exon_number "3"; gene_name "ENSCGRG00001005016.1"; oId "ENSCGRT00001005955.1"; nearest_ref "ENSCGRT00001005955.1"; class_code "="; tss_id "TSS28946"; p_id "P19497";
LT883684v1	Cufflinks	exon	10404111	10404228	.	+	.	gene_id "XLOC_022227"; transcript_id "TCONS_00039012"; exon_number "3"; gene_name "ENSCGRG00001005016.1"; oId "CUFF.18458.1"; nearest_ref "ENSCGRT00001005955.1"; class_code "j"; tss_id "TSS28946";
LT883684v1	Cufflinks	exon	10404111	10404228	.	+	.	gene_id "XLOC_022227"; transcript_id "TCONS_00039013"; exon_number "3"; gene_name "ENSCGRG00001005016.1"; oId "ENSCGRT00001005980.1"; nearest_ref "ENSCGRT00001005980.1"; class_code "="; tss_id "TSS28947"; p_id "P19496";
LT883684v1	Cufflinks	exon	10408956	10409056	.	+	.	gene_id "XLOC_022227"; transcript_id "TCONS_00039011"; exon_number "4"; gene_name "ENSCGRG00001005016.1"; oId "ENSCGRT00001005955.1"; nearest_ref "ENSCGRT00001005955.1"; class_code "="; tss_id "TSS28946"; p_id "P19497";
LT883684v1	Cufflinks	exon	10408956	10409056	.	+	.	gene_id "XLOC_022227"; transcript_id "TCONS_00039012"; exon_number "4"; gene_name "ENSCGRG00001005016.1"; oId "CUFF.18458.1"; nearest_ref "ENSCGRT00001005955.1"; class_code "j"; tss_id "TSS28946";
LT883684v1	Cufflinks	exon	10408956	10409056	.	+	.	gene_id "XLOC_022227"; transcript_id "TCONS_00039013"; exon_number "4"; gene_name "ENSCGRG00001005016.1"; oId "ENSCGRT00001005980.1"; nearest_ref "ENSCGRT00001005980.1"; class_code "="; tss_id "TSS28947"; p_id "P19496";
LT883684v1	Cufflinks	exon	10409335	10409376	.	+	.	gene_id "XLOC_022227"; transcript_id "TCONS_00039011"; exon_number "5"; gene_name "ENSCGRG00001005016.1"; oId "ENSCGRT00001005955.1"; nearest_ref "ENSCGRT00001005955.1"; class_code "="; tss_id "TSS28946"; p_id "P19497";
LT883684v1	Cufflinks	exon	10409335	10409376	.	+	.	gene_id "XLOC_022227"; transcript_id "TCONS_00039012"; exon_number "5"; gene_name "ENSCGRG00001005016.1"; oId "CUFF.18458.1"; nearest_ref "ENSCGRT00001005955.1"; class_code "j"; tss_id "TSS28946";
LT883684v1	Cufflinks	exon	10409880	10409987	.	+	.	gene_id "XLOC_022227"; transcript_id "TCONS_00039013"; exon_number "5"; gene_name "ENSCGRG00001005016.1"; oId "ENSCGRT00001005980.1"; nearest_ref "ENSCGRT00001005980.1"; class_code "="; tss_id "TSS28947"; p_id "P19496";
LT883684v1	Cufflinks	exon	10409904	10409987	.	+	.	gene_id "XLOC_022227"; transcript_id "TCONS_00039011"; exon_number "6"; gene_name "ENSCGRG00001005016.1"; oId "ENSCGRT00001005955.1"; nearest_ref "ENSCGRT00001005955.1"; class_code "="; tss_id "TSS28946"; p_id "P19497";
LT883684v1	Cufflinks	exon	10409904	10409987	.	+	.	gene_id "XLOC_022227"; transcript_id "TCONS_00039012"; exon_number "6"; gene_name "ENSCGRG00001005016.1"; oId "CUFF.18458.1"; nearest_ref "ENSCGRT00001005955.1"; class_code "j"; tss_id "TSS28946";
LT883684v1	Cufflinks	exon	10410165	10410280	.	+	.	gene_id "XLOC_022227"; transcript_id "TCONS_00039011"; exon_number "7"; gene_name "ENSCGRG00001005016.1"; oId "ENSCGRT00001005955.1"; nearest_ref "ENSCGRT00001005955.1"; class_code "="; tss_id "TSS28946"; p_id "P19497";
LT883684v1	Cufflinks	exon	10410165	10410280	.	+	.	gene_id "XLOC_022227"; transcript_id "TCONS_00039012"; exon_number "7"; gene_name "ENSCGRG00001005016.1"; oId "CUFF.18458.1"; nearest_ref "ENSCGRT00001005955.1"; class_code "j"; tss_id "TSS28946";
LT883684v1	Cufflinks	exon	10410165	10410280	.	+	.	gene_id "XLOC_022227"; transcript_id "TCONS_00039013"; exon_number "6"; gene_name "ENSCGRG00001005016.1"; oId "ENSCGRT00001005980.1"; nearest_ref "ENSCGRT00001005980.1"; class_code "="; tss_id "TSS28947"; p_id "P19496";
LT883684v1	Cufflinks	exon	10410644	10410715	.	+	.	gene_id "XLOC_022227"; transcript_id "TCONS_00039011"; exon_number "8"; gene_name "ENSCGRG00001005016.1"; oId "ENSCGRT00001005955.1"; nearest_ref "ENSCGRT00001005955.1"; class_code "="; tss_id "TSS28946"; p_id "P19497";
LT883684v1	Cufflinks	exon	10410644	10410715	.	+	.	gene_id "XLOC_022227"; transcript_id "TCONS_00039012"; exon_number "8"; gene_name "ENSCGRG00001005016.1"; oId "CUFF.18458.1"; nearest_ref "ENSCGRT00001005955.1"; class_code "j"; tss_id "TSS28946";
LT883684v1	Cufflinks	exon	10410644	10410715	.	+	.	gene_id "XLOC_022227"; transcript_id "TCONS_00039013"; exon_number "7"; gene_name "ENSCGRG00001005016.1"; oId "ENSCGRT00001005980.1"; nearest_ref "ENSCGRT00001005980.1"; class_code "="; tss_id "TSS28947"; p_id "P19496";
LT883684v1	Cufflinks	exon	10410881	10411031	.	+	.	gene_id "XLOC_022227"; transcript_id "TCONS_00039011"; exon_number "9"; gene_name "ENSCGRG00001005016.1"; oId "ENSCGRT00001005955.1"; nearest_ref "ENSCGRT00001005955.1"; class_code "="; tss_id "TSS28946"; p_id "P19497";
LT883684v1	Cufflinks	exon	10410881	10411031	.	+	.	gene_id "XLOC_022227"; transcript_id "TCONS_00039012"; exon_number "9"; gene_name "ENSCGRG00001005016.1"; oId "CUFF.18458.1"; nearest_ref "ENSCGRT00001005955.1"; class_code "j"; tss_id "TSS28946";
LT883684v1	Cufflinks	exon	10410881	10411031	.	+	.	gene_id "XLOC_022227"; transcript_id "TCONS_00039013"; exon_number "8"; gene_name "ENSCGRG00001005016.1"; oId "ENSCGRT00001005980.1"; nearest_ref "ENSCGRT00001005980.1"; class_code "="; tss_id "TSS28947"; p_id "P19496";
LT883684v1	Cufflinks	exon	10411136	10411326	.	+	.	gene_id "XLOC_022227"; transcript_id "TCONS_00039011"; exon_number "10"; gene_name "ENSCGRG00001005016.1"; oId "ENSCGRT00001005955.1"; nearest_ref "ENSCGRT00001005955.1"; class_code "="; tss_id "TSS28946"; p_id "P19497";
LT883684v1	Cufflinks	exon	10411136	10411326	.	+	.	gene_id "XLOC_022227"; transcript_id "TCONS_00039012"; exon_number "10"; gene_name "ENSCGRG00001005016.1"; oId "CUFF.18458.1"; nearest_ref "ENSCGRT00001005955.1"; class_code "j"; tss_id "TSS28946";
LT883684v1	Cufflinks	exon	10411136	10411326	.	+	.	gene_id "XLOC_022227"; transcript_id "TCONS_00039013"; exon_number "9"; gene_name "ENSCGRG00001005016.1"; oId "ENSCGRT00001005980.1"; nearest_ref "ENSCGRT00001005980.1"; class_code "="; tss_id "TSS28947"; p_id "P19496";
LT883684v1	Cufflinks	exon	10411423	10411553	.	+	.	gene_id "XLOC_022227"; transcript_id "TCONS_00039011"; exon_number "11"; gene_name "ENSCGRG00001005016.1"; oId "ENSCGRT00001005955.1"; nearest_ref "ENSCGRT00001005955.1"; class_code "="; tss_id "TSS28946"; p_id "P19497";
LT883684v1	Cufflinks	exon	10411423	10411580	.	+	.	gene_id "XLOC_022227"; transcript_id "TCONS_00039012"; exon_number "11"; gene_name "ENSCGRG00001005016.1"; oId "CUFF.18458.1"; nearest_ref "ENSCGRT00001005955.1"; class_code "j"; tss_id "TSS28946";
LT883684v1	Cufflinks	exon	10411423	10411580	.	+	.	gene_id "XLOC_022227"; transcript_id "TCONS_00039013"; exon_number "10"; gene_name "ENSCGRG00001005016.1"; oId "ENSCGRT00001005980.1"; nearest_ref "ENSCGRT00001005980.1"; class_code "="; tss_id "TSS28947"; p_id "P19496";
LT883684v1	Cufflinks	exon	10411794	10411844	.	+	.	gene_id "XLOC_022227"; transcript_id "TCONS_00039011"; exon_number "12"; gene_name "ENSCGRG00001005016.1"; oId "ENSCGRT00001005955.1"; nearest_ref "ENSCGRT00001005955.1"; class_code "="; tss_id "TSS28946"; p_id "P19497";
LT883684v1	Cufflinks	exon	10412003	10416096	.	-	.	gene_id "XLOC_022482"; transcript_id "TCONS_00039487"; exon_number "1"; gene_name "ENSCGRG00001015854.1"; oId "ENSCGRT00001019435.1"; nearest_ref "ENSCGRT00001019435.1"; class_code "="; tss_id "TSS29278"; p_id "P19768";
LT883684v1	Cufflinks	exon	10412003	10416096	.	-	.	gene_id "XLOC_022482"; transcript_id "TCONS_00039486"; exon_number "1"; gene_name "ENSCGRG00001015854.1"; oId "CUFF.18459.1"; nearest_ref "ENSCGRT00001019435.1"; class_code "j"; tss_id "TSS29278";
LT883684v1	Cufflinks	exon	10412606	10412673	.	+	.	gene_id "XLOC_022227"; transcript_id "TCONS_00039011"; exon_number "13"; gene_name "ENSCGRG00001005016.1"; oId "ENSCGRT00001005955.1"; nearest_ref "ENSCGRT00001005955.1"; class_code "="; tss_id "TSS28946"; p_id "P19497";
LT883684v1	Cufflinks	exon	10412606	10412673	.	+	.	gene_id "XLOC_022227"; transcript_id "TCONS_00039012"; exon_number "12"; gene_name "ENSCGRG00001005016.1"; oId "CUFF.18458.1"; nearest_ref "ENSCGRT00001005955.1"; class_code "j"; tss_id "TSS28946";
LT883684v1	Cufflinks	exon	10412606	10412673	.	+	.	gene_id "XLOC_022227"; transcript_id "TCONS_00039013"; exon_number "11"; gene_name "ENSCGRG00001005016.1"; oId "ENSCGRT00001005980.1"; nearest_ref "ENSCGRT00001005980.1"; class_code "="; tss_id "TSS28947"; p_id "P19496";
LT883684v1	Cufflinks	exon	10412781	10412900	.	+	.	gene_id "XLOC_022227"; transcript_id "TCONS_00039011"; exon_number "14"; gene_name "ENSCGRG00001005016.1"; oId "ENSCGRT00001005955.1"; nearest_ref "ENSCGRT00001005955.1"; class_code "="; tss_id "TSS28946"; p_id "P19497";
LT883684v1	Cufflinks	exon	10412781	10412900	.	+	.	gene_id "XLOC_022227"; transcript_id "TCONS_00039012"; exon_number "13"; gene_name "ENSCGRG00001005016.1"; oId "CUFF.18458.1"; nearest_ref "ENSCGRT00001005955.1"; class_code "j"; tss_id "TSS28946";
LT883684v1	Cufflinks	exon	10412781	10412900	.	+	.	gene_id "XLOC_022227"; transcript_id "TCONS_00039013"; exon_number "12"; gene_name "ENSCGRG00001005016.1"; oId "ENSCGRT00001005980.1"; nearest_ref "ENSCGRT00001005980.1"; class_code "="; tss_id "TSS28947"; p_id "P19496";
LT883684v1	Cufflinks	exon	10412998	10413147	.	+	.	gene_id "XLOC_022227"; transcript_id "TCONS_00039011"; exon_number "15"; gene_name "ENSCGRG00001005016.1"; oId "ENSCGRT00001005955.1"; nearest_ref "ENSCGRT00001005955.1"; class_code "="; tss_id "TSS28946"; p_id "P19497";
LT883684v1	Cufflinks	exon	10412998	10413147	.	+	.	gene_id "XLOC_022227"; transcript_id "TCONS_00039012"; exon_number "14"; gene_name "ENSCGRG00001005016.1"; oId "CUFF.18458.1"; nearest_ref "ENSCGRT00001005955.1"; class_code "j"; tss_id "TSS28946";
LT883684v1	Cufflinks	exon	10412998	10413147	.	+	.	gene_id "XLOC_022227"; transcript_id "TCONS_00039013"; exon_number "13"; gene_name "ENSCGRG00001005016.1"; oId "ENSCGRT00001005980.1"; nearest_ref "ENSCGRT00001005980.1"; class_code "="; tss_id "TSS28947"; p_id "P19496";
LT883684v1	Cufflinks	exon	10413385	10413461	.	+	.	gene_id "XLOC_022227"; transcript_id "TCONS_00039011"; exon_number "16"; gene_name "ENSCGRG00001005016.1"; oId "ENSCGRT00001005955.1"; nearest_ref "ENSCGRT00001005955.1"; class_code "="; tss_id "TSS28946"; p_id "P19497";
LT883684v1	Cufflinks	exon	10413385	10413461	.	+	.	gene_id "XLOC_022227"; transcript_id "TCONS_00039012"; exon_number "15"; gene_name "ENSCGRG00001005016.1"; oId "CUFF.18458.1"; nearest_ref "ENSCGRT00001005955.1"; class_code "j"; tss_id "TSS28946";
LT883684v1	Cufflinks	exon	10413385	10413461	.	+	.	gene_id "XLOC_022227"; transcript_id "TCONS_00039013"; exon_number "14"; gene_name "ENSCGRG00001005016.1"; oId "ENSCGRT00001005980.1"; nearest_ref "ENSCGRT00001005980.1"; class_code "="; tss_id "TSS28947"; p_id "P19496";
LT883684v1	Cufflinks	exon	10413536	10413610	.	+	.	gene_id "XLOC_022227"; transcript_id "TCONS_00039011"; exon_number "17"; gene_name "ENSCGRG00001005016.1"; oId "ENSCGRT00001005955.1"; nearest_ref "ENSCGRT00001005955.1"; class_code "="; tss_id "TSS28946"; p_id "P19497";
LT883684v1	Cufflinks	exon	10413536	10413610	.	+	.	gene_id "XLOC_022227"; transcript_id "TCONS_00039012"; exon_number "16"; gene_name "ENSCGRG00001005016.1"; oId "CUFF.18458.1"; nearest_ref "ENSCGRT00001005955.1"; class_code "j"; tss_id "TSS28946";
LT883684v1	Cufflinks	exon	10413536	10413610	.	+	.	gene_id "XLOC_022227"; transcript_id "TCONS_00039013"; exon_number "15"; gene_name "ENSCGRG00001005016.1"; oId "ENSCGRT00001005980.1"; nearest_ref "ENSCGRT00001005980.1"; class_code "="; tss_id "TSS28947"; p_id "P19496";
LT883684v1	Cufflinks	exon	10413763	10413879	.	+	.	gene_id "XLOC_022227"; transcript_id "TCONS_00039011"; exon_number "18"; gene_name "ENSCGRG00001005016.1"; oId "ENSCGRT00001005955.1"; nearest_ref "ENSCGRT00001005955.1"; class_code "="; tss_id "TSS28946"; p_id "P19497";
LT883684v1	Cufflinks	exon	10413763	10413879	.	+	.	gene_id "XLOC_022227"; transcript_id "TCONS_00039012"; exon_number "17"; gene_name "ENSCGRG00001005016.1"; oId "CUFF.18458.1"; nearest_ref "ENSCGRT00001005955.1"; class_code "j"; tss_id "TSS28946";
LT883684v1	Cufflinks	exon	10413763	10413879	.	+	.	gene_id "XLOC_022227"; transcript_id "TCONS_00039013"; exon_number "16"; gene_name "ENSCGRG00001005016.1"; oId "ENSCGRT00001005980.1"; nearest_ref "ENSCGRT00001005980.1"; class_code "="; tss_id "TSS28947"; p_id "P19496";
LT883684v1	Cufflinks	exon	10414164	10414296	.	+	.	gene_id "XLOC_022227"; transcript_id "TCONS_00039011"; exon_number "19"; gene_name "ENSCGRG00001005016.1"; oId "ENSCGRT00001005955.1"; nearest_ref "ENSCGRT00001005955.1"; class_code "="; tss_id "TSS28946"; p_id "P19497";
LT883684v1	Cufflinks	exon	10414164	10415935	.	+	.	gene_id "XLOC_022227"; transcript_id "TCONS_00039012"; exon_number "18"; gene_name "ENSCGRG00001005016.1"; oId "CUFF.18458.1"; nearest_ref "ENSCGRT00001005955.1"; class_code "j"; tss_id "TSS28946";
LT883684v1	Cufflinks	exon	10414164	10414296	.	+	.	gene_id "XLOC_022227"; transcript_id "TCONS_00039013"; exon_number "17"; gene_name "ENSCGRG00001005016.1"; oId "ENSCGRT00001005980.1"; nearest_ref "ENSCGRT00001005980.1"; class_code "="; tss_id "TSS28947"; p_id "P19496";
LT883684v1	Cufflinks	exon	10416294	10416320	.	-	.	gene_id "XLOC_022482"; transcript_id "TCONS_00039487"; exon_number "2"; gene_name "ENSCGRG00001015854.1"; oId "ENSCGRT00001019435.1"; nearest_ref "ENSCGRT00001019435.1"; class_code "="; tss_id "TSS29278"; p_id "P19768";
LT883684v1	Cufflinks	exon	10416294	10416320	.	-	.	gene_id "XLOC_022482"; transcript_id "TCONS_00039486"; exon_number "2"; gene_name "ENSCGRG00001015854.1"; oId "CUFF.18459.1"; nearest_ref "ENSCGRT00001019435.1"; class_code "j"; tss_id "TSS29278";
LT883684v1	Cufflinks	exon	10417033	10417254	.	-	.	gene_id "XLOC_022482"; transcript_id "TCONS_00039488"; exon_number "1"; gene_name "ENSCGRG00001015854.1"; oId "ENSCGRT00001019455.1"; nearest_ref "ENSCGRT00001019455.1"; class_code "="; tss_id "TSS29279"; p_id "P19767";
LT883684v1	Cufflinks	exon	10417146	10417254	.	-	.	gene_id "XLOC_022482"; transcript_id "TCONS_00039487"; exon_number "3"; gene_name "ENSCGRG00001015854.1"; oId "ENSCGRT00001019435.1"; nearest_ref "ENSCGRT00001019435.1"; class_code "="; tss_id "TSS29278"; p_id "P19768";
LT883684v1	Cufflinks	exon	10417146	10417254	.	-	.	gene_id "XLOC_022482"; transcript_id "TCONS_00039486"; exon_number "3"; gene_name "ENSCGRG00001015854.1"; oId "CUFF.18459.1"; nearest_ref "ENSCGRT00001019435.1"; class_code "j"; tss_id "TSS29278";
LT883684v1	Cufflinks	exon	10417760	10417894	.	-	.	gene_id "XLOC_022482"; transcript_id "TCONS_00039487"; exon_number "4"; gene_name "ENSCGRG00001015854.1"; oId "ENSCGRT00001019435.1"; nearest_ref "ENSCGRT00001019435.1"; class_code "="; tss_id "TSS29278"; p_id "P19768";
LT883684v1	Cufflinks	exon	10417760	10417894	.	-	.	gene_id "XLOC_022482"; transcript_id "TCONS_00039486"; exon_number "4"; gene_name "ENSCGRG00001015854.1"; oId "CUFF.18459.1"; nearest_ref "ENSCGRT00001019435.1"; class_code "j"; tss_id "TSS29278";
LT883684v1	Cufflinks	exon	10417760	10417894	.	-	.	gene_id "XLOC_022482"; transcript_id "TCONS_00039488"; exon_number "2"; gene_name "ENSCGRG00001015854.1"; oId "ENSCGRT00001019455.1"; nearest_ref "ENSCGRT00001019455.1"; class_code "="; tss_id "TSS29279"; p_id "P19767";
LT883684v1	Cufflinks	exon	10418143	10418372	.	-	.	gene_id "XLOC_022482"; transcript_id "TCONS_00039487"; exon_number "5"; gene_name "ENSCGRG00001015854.1"; oId "ENSCGRT00001019435.1"; nearest_ref "ENSCGRT00001019435.1"; class_code "="; tss_id "TSS29278"; p_id "P19768";
LT883684v1	Cufflinks	exon	10418143	10418372	.	-	.	gene_id "XLOC_022482"; transcript_id "TCONS_00039486"; exon_number "5"; gene_name "ENSCGRG00001015854.1"; oId "CUFF.18459.1"; nearest_ref "ENSCGRT00001019435.1"; class_code "j"; tss_id "TSS29278";
LT883684v1	Cufflinks	exon	10418143	10418372	.	-	.	gene_id "XLOC_022482"; transcript_id "TCONS_00039488"; exon_number "3"; gene_name "ENSCGRG00001015854.1"; oId "ENSCGRT00001019455.1"; nearest_ref "ENSCGRT00001019455.1"; class_code "="; tss_id "TSS29279"; p_id "P19767";
LT883684v1	Cufflinks	exon	10418461	10418590	.	-	.	gene_id "XLOC_022482"; transcript_id "TCONS_00039487"; exon_number "6"; gene_name "ENSCGRG00001015854.1"; oId "ENSCGRT00001019435.1"; nearest_ref "ENSCGRT00001019435.1"; class_code "="; tss_id "TSS29278"; p_id "P19768";
LT883684v1	Cufflinks	exon	10418461	10418590	.	-	.	gene_id "XLOC_022482"; transcript_id "TCONS_00039486"; exon_number "6"; gene_name "ENSCGRG00001015854.1"; oId "CUFF.18459.1"; nearest_ref "ENSCGRT00001019435.1"; class_code "j"; tss_id "TSS29278";
LT883684v1	Cufflinks	exon	10418461	10418590	.	-	.	gene_id "XLOC_022482"; transcript_id "TCONS_00039488"; exon_number "4"; gene_name "ENSCGRG00001015854.1"; oId "ENSCGRT00001019455.1"; nearest_ref "ENSCGRT00001019455.1"; class_code "="; tss_id "TSS29279"; p_id "P19767";
LT883684v1	Cufflinks	exon	10419186	10419309	.	-	.	gene_id "XLOC_022482"; transcript_id "TCONS_00039487"; exon_number "7"; gene_name "ENSCGRG00001015854.1"; oId "ENSCGRT00001019435.1"; nearest_ref "ENSCGRT00001019435.1"; class_code "="; tss_id "TSS29278"; p_id "P19768";
LT883684v1	Cufflinks	exon	10419186	10419309	.	-	.	gene_id "XLOC_022482"; transcript_id "TCONS_00039486"; exon_number "7"; gene_name "ENSCGRG00001015854.1"; oId "CUFF.18459.1"; nearest_ref "ENSCGRT00001019435.1"; class_code "j"; tss_id "TSS29278";
LT883684v1	Cufflinks	exon	10419186	10419309	.	-	.	gene_id "XLOC_022482"; transcript_id "TCONS_00039488"; exon_number "5"; gene_name "ENSCGRG00001015854.1"; oId "ENSCGRT00001019455.1"; nearest_ref "ENSCGRT00001019455.1"; class_code "="; tss_id "TSS29279"; p_id "P19767";
LT883684v1	Cufflinks	exon	10419718	10419848	.	-	.	gene_id "XLOC_022482"; transcript_id "TCONS_00039487"; exon_number "8"; gene_name "ENSCGRG00001015854.1"; oId "ENSCGRT00001019435.1"; nearest_ref "ENSCGRT00001019435.1"; class_code "="; tss_id "TSS29278"; p_id "P19768";
LT883684v1	Cufflinks	exon	10419718	10419848	.	-	.	gene_id "XLOC_022482"; transcript_id "TCONS_00039486"; exon_number "8"; gene_name "ENSCGRG00001015854.1"; oId "CUFF.18459.1"; nearest_ref "ENSCGRT00001019435.1"; class_code "j"; tss_id "TSS29278";
LT883684v1	Cufflinks	exon	10419718	10419848	.	-	.	gene_id "XLOC_022482"; transcript_id "TCONS_00039488"; exon_number "6"; gene_name "ENSCGRG00001015854.1"; oId "ENSCGRT00001019455.1"; nearest_ref "ENSCGRT00001019455.1"; class_code "="; tss_id "TSS29279"; p_id "P19767";
LT883684v1	Cufflinks	exon	10421434	10421538	.	-	.	gene_id "XLOC_022482"; transcript_id "TCONS_00039487"; exon_number "9"; gene_name "ENSCGRG00001015854.1"; oId "ENSCGRT00001019435.1"; nearest_ref "ENSCGRT00001019435.1"; class_code "="; tss_id "TSS29278"; p_id "P19768";
LT883684v1	Cufflinks	exon	10421434	10421538	.	-	.	gene_id "XLOC_022482"; transcript_id "TCONS_00039486"; exon_number "9"; gene_name "ENSCGRG00001015854.1"; oId "CUFF.18459.1"; nearest_ref "ENSCGRT00001019435.1"; class_code "j"; tss_id "TSS29278";
LT883684v1	Cufflinks	exon	10421434	10421538	.	-	.	gene_id "XLOC_022482"; transcript_id "TCONS_00039488"; exon_number "7"; gene_name "ENSCGRG00001015854.1"; oId "ENSCGRT00001019455.1"; nearest_ref "ENSCGRT00001019455.1"; class_code "="; tss_id "TSS29279"; p_id "P19767";
LT883684v1	Cufflinks	exon	10422276	10422457	.	-	.	gene_id "XLOC_022482"; transcript_id "TCONS_00039487"; exon_number "10"; gene_name "ENSCGRG00001015854.1"; oId "ENSCGRT00001019435.1"; nearest_ref "ENSCGRT00001019435.1"; class_code "="; tss_id "TSS29278"; p_id "P19768";
LT883684v1	Cufflinks	exon	10422276	10422457	.	-	.	gene_id "XLOC_022482"; transcript_id "TCONS_00039486"; exon_number "10"; gene_name "ENSCGRG00001015854.1"; oId "CUFF.18459.1"; nearest_ref "ENSCGRT00001019435.1"; class_code "j"; tss_id "TSS29278";
LT883684v1	Cufflinks	exon	10422276	10422457	.	-	.	gene_id "XLOC_022482"; transcript_id "TCONS_00039488"; exon_number "8"; gene_name "ENSCGRG00001015854.1"; oId "ENSCGRT00001019455.1"; nearest_ref "ENSCGRT00001019455.1"; class_code "="; tss_id "TSS29279"; p_id "P19767";
LT883684v1	Cufflinks	exon	10423295	10423406	.	-	.	gene_id "XLOC_022482"; transcript_id "TCONS_00039487"; exon_number "11"; gene_name "ENSCGRG00001015854.1"; oId "ENSCGRT00001019435.1"; nearest_ref "ENSCGRT00001019435.1"; class_code "="; tss_id "TSS29278"; p_id "P19768";
LT883684v1	Cufflinks	exon	10423295	10423406	.	-	.	gene_id "XLOC_022482"; transcript_id "TCONS_00039486"; exon_number "11"; gene_name "ENSCGRG00001015854.1"; oId "CUFF.18459.1"; nearest_ref "ENSCGRT00001019435.1"; class_code "j"; tss_id "TSS29278";
LT883684v1	Cufflinks	exon	10423295	10423406	.	-	.	gene_id "XLOC_022482"; transcript_id "TCONS_00039488"; exon_number "9"; gene_name "ENSCGRG00001015854.1"; oId "ENSCGRT00001019455.1"; nearest_ref "ENSCGRT00001019455.1"; class_code "="; tss_id "TSS29279"; p_id "P19767";
LT883684v1	Cufflinks	exon	10424262	10424392	.	-	.	gene_id "XLOC_022482"; transcript_id "TCONS_00039487"; exon_number "12"; gene_name "ENSCGRG00001015854.1"; oId "ENSCGRT00001019435.1"; nearest_ref "ENSCGRT00001019435.1"; class_code "="; tss_id "TSS29278"; p_id "P19768";
LT883684v1	Cufflinks	exon	10424262	10424392	.	-	.	gene_id "XLOC_022482"; transcript_id "TCONS_00039486"; exon_number "12"; gene_name "ENSCGRG00001015854.1"; oId "CUFF.18459.1"; nearest_ref "ENSCGRT00001019435.1"; class_code "j"; tss_id "TSS29278";
LT883684v1	Cufflinks	exon	10424262	10424392	.	-	.	gene_id "XLOC_022482"; transcript_id "TCONS_00039488"; exon_number "10"; gene_name "ENSCGRG00001015854.1"; oId "ENSCGRT00001019455.1"; nearest_ref "ENSCGRT00001019455.1"; class_code "="; tss_id "TSS29279"; p_id "P19767";
LT883684v1	Cufflinks	exon	10424469	10424616	.	-	.	gene_id "XLOC_022482"; transcript_id "TCONS_00039487"; exon_number "13"; gene_name "ENSCGRG00001015854.1"; oId "ENSCGRT00001019435.1"; nearest_ref "ENSCGRT00001019435.1"; class_code "="; tss_id "TSS29278"; p_id "P19768";
LT883684v1	Cufflinks	exon	10424469	10424616	.	-	.	gene_id "XLOC_022482"; transcript_id "TCONS_00039486"; exon_number "13"; gene_name "ENSCGRG00001015854.1"; oId "CUFF.18459.1"; nearest_ref "ENSCGRT00001019435.1"; class_code "j"; tss_id "TSS29278";
LT883684v1	Cufflinks	exon	10424469	10424616	.	-	.	gene_id "XLOC_022482"; transcript_id "TCONS_00039488"; exon_number "11"; gene_name "ENSCGRG00001015854.1"; oId "ENSCGRT00001019455.1"; nearest_ref "ENSCGRT00001019455.1"; class_code "="; tss_id "TSS29279"; p_id "P19767";
LT883684v1	Cufflinks	exon	10425074	10425247	.	-	.	gene_id "XLOC_022482"; transcript_id "TCONS_00039487"; exon_number "14"; gene_name "ENSCGRG00001015854.1"; oId "ENSCGRT00001019435.1"; nearest_ref "ENSCGRT00001019435.1"; class_code "="; tss_id "TSS29278"; p_id "P19768";
LT883684v1	Cufflinks	exon	10425074	10425247	.	-	.	gene_id "XLOC_022482"; transcript_id "TCONS_00039486"; exon_number "14"; gene_name "ENSCGRG00001015854.1"; oId "CUFF.18459.1"; nearest_ref "ENSCGRT00001019435.1"; class_code "j"; tss_id "TSS29278";
LT883684v1	Cufflinks	exon	10425074	10425247	.	-	.	gene_id "XLOC_022482"; transcript_id "TCONS_00039488"; exon_number "12"; gene_name "ENSCGRG00001015854.1"; oId "ENSCGRT00001019455.1"; nearest_ref "ENSCGRT00001019455.1"; class_code "="; tss_id "TSS29279"; p_id "P19767";
LT883684v1	Cufflinks	exon	10425636	10425875	.	-	.	gene_id "XLOC_022482"; transcript_id "TCONS_00039487"; exon_number "15"; gene_name "ENSCGRG00001015854.1"; oId "ENSCGRT00001019435.1"; nearest_ref "ENSCGRT00001019435.1"; class_code "="; tss_id "TSS29278"; p_id "P19768";
LT883684v1	Cufflinks	exon	10425636	10425875	.	-	.	gene_id "XLOC_022482"; transcript_id "TCONS_00039486"; exon_number "15"; gene_name "ENSCGRG00001015854.1"; oId "CUFF.18459.1"; nearest_ref "ENSCGRT00001019435.1"; class_code "j"; tss_id "TSS29278";
LT883684v1	Cufflinks	exon	10425636	10425875	.	-	.	gene_id "XLOC_022482"; transcript_id "TCONS_00039488"; exon_number "13"; gene_name "ENSCGRG00001015854.1"; oId "ENSCGRT00001019455.1"; nearest_ref "ENSCGRT00001019455.1"; class_code "="; tss_id "TSS29279"; p_id "P19767";
LT883684v1	Cufflinks	exon	10425967	10426110	.	-	.	gene_id "XLOC_022482"; transcript_id "TCONS_00039487"; exon_number "16"; gene_name "ENSCGRG00001015854.1"; oId "ENSCGRT00001019435.1"; nearest_ref "ENSCGRT00001019435.1"; class_code "="; tss_id "TSS29278"; p_id "P19768";
LT883684v1	Cufflinks	exon	10425967	10426110	.	-	.	gene_id "XLOC_022482"; transcript_id "TCONS_00039486"; exon_number "16"; gene_name "ENSCGRG00001015854.1"; oId "CUFF.18459.1"; nearest_ref "ENSCGRT00001019435.1"; class_code "j"; tss_id "TSS29278";
LT883684v1	Cufflinks	exon	10425967	10426110	.	-	.	gene_id "XLOC_022482"; transcript_id "TCONS_00039488"; exon_number "14"; gene_name "ENSCGRG00001015854.1"; oId "ENSCGRT00001019455.1"; nearest_ref "ENSCGRT00001019455.1"; class_code "="; tss_id "TSS29279"; p_id "P19767";
LT883684v1	Cufflinks	exon	10426566	10426631	.	-	.	gene_id "XLOC_022482"; transcript_id "TCONS_00039487"; exon_number "17"; gene_name "ENSCGRG00001015854.1"; oId "ENSCGRT00001019435.1"; nearest_ref "ENSCGRT00001019435.1"; class_code "="; tss_id "TSS29278"; p_id "P19768";
LT883684v1	Cufflinks	exon	10426566	10426631	.	-	.	gene_id "XLOC_022482"; transcript_id "TCONS_00039486"; exon_number "17"; gene_name "ENSCGRG00001015854.1"; oId "CUFF.18459.1"; nearest_ref "ENSCGRT00001019435.1"; class_code "j"; tss_id "TSS29278";
LT883684v1	Cufflinks	exon	10426566	10426631	.	-	.	gene_id "XLOC_022482"; transcript_id "TCONS_00039488"; exon_number "15"; gene_name "ENSCGRG00001015854.1"; oId "ENSCGRT00001019455.1"; nearest_ref "ENSCGRT00001019455.1"; class_code "="; tss_id "TSS29279"; p_id "P19767";
LT883684v1	Cufflinks	exon	10432174	10432185	.	+	.	gene_id "XLOC_022228"; transcript_id "TCONS_00039014"; exon_number "1"; gene_name "ENSCGRG00001011243.1"; oId "CUFF.18460.1"; nearest_ref "ENSCGRT00001013257.1"; class_code "o"; tss_id "TSS28948";
LT883684v1	Cufflinks	exon	10434603	10434784	.	-	.	gene_id "XLOC_022482"; transcript_id "TCONS_00039487"; exon_number "18"; gene_name "ENSCGRG00001015854.1"; oId "ENSCGRT00001019435.1"; nearest_ref "ENSCGRT00001019435.1"; class_code "="; tss_id "TSS29278"; p_id "P19768";
LT883684v1	Cufflinks	exon	10437352	10437490	.	-	.	gene_id "XLOC_022482"; transcript_id "TCONS_00039487"; exon_number "19"; gene_name "ENSCGRG00001015854.1"; oId "ENSCGRT00001019435.1"; nearest_ref "ENSCGRT00001019435.1"; class_code "="; tss_id "TSS29278"; p_id "P19768";
LT883684v1	Cufflinks	exon	10443404	10443546	.	-	.	gene_id "XLOC_022482"; transcript_id "TCONS_00039487"; exon_number "20"; gene_name "ENSCGRG00001015854.1"; oId "ENSCGRT00001019435.1"; nearest_ref "ENSCGRT00001019435.1"; class_code "="; tss_id "TSS29278"; p_id "P19768";
LT883684v1	Cufflinks	exon	10443404	10443546	.	-	.	gene_id "XLOC_022482"; transcript_id "TCONS_00039486"; exon_number "18"; gene_name "ENSCGRG00001015854.1"; oId "CUFF.18459.1"; nearest_ref "ENSCGRT00001019435.1"; class_code "j"; tss_id "TSS29278";
LT883684v1	Cufflinks	exon	10443404	10443546	.	-	.	gene_id "XLOC_022482"; transcript_id "TCONS_00039488"; exon_number "16"; gene_name "ENSCGRG00001015854.1"; oId "ENSCGRT00001019455.1"; nearest_ref "ENSCGRT00001019455.1"; class_code "="; tss_id "TSS29279"; p_id "P19767";
LT883684v1	Cufflinks	exon	10446162	10446366	.	-	.	gene_id "XLOC_022482"; transcript_id "TCONS_00039487"; exon_number "21"; gene_name "ENSCGRG00001015854.1"; oId "ENSCGRT00001019435.1"; nearest_ref "ENSCGRT00001019435.1"; class_code "="; tss_id "TSS29278"; p_id "P19768";
LT883684v1	Cufflinks	exon	10446162	10446366	.	-	.	gene_id "XLOC_022482"; transcript_id "TCONS_00039486"; exon_number "19"; gene_name "ENSCGRG00001015854.1"; oId "CUFF.18459.1"; nearest_ref "ENSCGRT00001019435.1"; class_code "j"; tss_id "TSS29278";
LT883684v1	Cufflinks	exon	10446162	10446327	.	-	.	gene_id "XLOC_022482"; transcript_id "TCONS_00039488"; exon_number "17"; gene_name "ENSCGRG00001015854.1"; oId "ENSCGRT00001019455.1"; nearest_ref "ENSCGRT00001019455.1"; class_code "="; tss_id "TSS29279"; p_id "P19767";
LT883684v1	Cufflinks	exon	10450276	10450378	.	-	.	gene_id "XLOC_022482"; transcript_id "TCONS_00039487"; exon_number "22"; gene_name "ENSCGRG00001015854.1"; oId "ENSCGRT00001019435.1"; nearest_ref "ENSCGRT00001019435.1"; class_code "="; tss_id "TSS29278"; p_id "P19768";
LT883684v1	Cufflinks	exon	10450276	10450378	.	-	.	gene_id "XLOC_022482"; transcript_id "TCONS_00039486"; exon_number "20"; gene_name "ENSCGRG00001015854.1"; oId "CUFF.18459.1"; nearest_ref "ENSCGRT00001019435.1"; class_code "j"; tss_id "TSS29278";
LT883684v1	Cufflinks	exon	10484795	10484804	.	+	.	gene_id "XLOC_022229"; transcript_id "TCONS_00039015"; exon_number "1"; gene_name "ENSCGRG00001020478.1"; oId "CUFF.18461.1"; nearest_ref "ENSCGRT00001025961.1"; class_code "o"; tss_id "TSS28950";
LT883684v1	Cufflinks	exon	10494662	10494768	.	+	.	gene_id "XLOC_022230"; transcript_id "TCONS_00039016"; exon_number "1"; gene_name "ENSCGRG00001004487.1"; oId "ENSCGRT00001005329.1"; nearest_ref "ENSCGRT00001005329.1"; class_code "="; tss_id "TSS28951";
LT883684v1	Cufflinks	exon	10546762	10547058	.	-	.	gene_id "XLOC_022483"; transcript_id "TCONS_00039489"; exon_number "1"; gene_name "ENSCGRG00001006048.1"; oId "ENSCGRT00001007158.1"; nearest_ref "ENSCGRT00001007158.1"; class_code "="; tss_id "TSS29280"; p_id "P19770";
LT883684v1	Cufflinks	exon	10546762	10547058	.	-	.	gene_id "XLOC_022483"; transcript_id "TCONS_00039490"; exon_number "1"; gene_name "ENSCGRG00001006048.1"; oId "ENSCGRT00001007155.1"; nearest_ref "ENSCGRT00001007155.1"; class_code "="; tss_id "TSS29281"; p_id "P19769";
LT883684v1	Cufflinks	exon	10548321	10548540	.	-	.	gene_id "XLOC_022483"; transcript_id "TCONS_00039489"; exon_number "2"; gene_name "ENSCGRG00001006048.1"; oId "ENSCGRT00001007158.1"; nearest_ref "ENSCGRT00001007158.1"; class_code "="; tss_id "TSS29280"; p_id "P19770";
LT883684v1	Cufflinks	exon	10548321	10548540	.	-	.	gene_id "XLOC_022483"; transcript_id "TCONS_00039490"; exon_number "2"; gene_name "ENSCGRG00001006048.1"; oId "ENSCGRT00001007155.1"; nearest_ref "ENSCGRT00001007155.1"; class_code "="; tss_id "TSS29281"; p_id "P19769";
LT883684v1	Cufflinks	exon	10552868	10553014	.	-	.	gene_id "XLOC_022483"; transcript_id "TCONS_00039489"; exon_number "3"; gene_name "ENSCGRG00001006048.1"; oId "ENSCGRT00001007158.1"; nearest_ref "ENSCGRT00001007158.1"; class_code "="; tss_id "TSS29280"; p_id "P19770";
LT883684v1	Cufflinks	exon	10552868	10553014	.	-	.	gene_id "XLOC_022483"; transcript_id "TCONS_00039490"; exon_number "3"; gene_name "ENSCGRG00001006048.1"; oId "ENSCGRT00001007155.1"; nearest_ref "ENSCGRT00001007155.1"; class_code "="; tss_id "TSS29281"; p_id "P19769";
LT883684v1	Cufflinks	exon	10553525	10553643	.	-	.	gene_id "XLOC_022483"; transcript_id "TCONS_00039489"; exon_number "4"; gene_name "ENSCGRG00001006048.1"; oId "ENSCGRT00001007158.1"; nearest_ref "ENSCGRT00001007158.1"; class_code "="; tss_id "TSS29280"; p_id "P19770";
LT883684v1	Cufflinks	exon	10553525	10553643	.	-	.	gene_id "XLOC_022483"; transcript_id "TCONS_00039490"; exon_number "4"; gene_name "ENSCGRG00001006048.1"; oId "ENSCGRT00001007155.1"; nearest_ref "ENSCGRT00001007155.1"; class_code "="; tss_id "TSS29281"; p_id "P19769";
LT883684v1	Cufflinks	exon	10557135	10557218	.	-	.	gene_id "XLOC_022483"; transcript_id "TCONS_00039489"; exon_number "5"; gene_name "ENSCGRG00001006048.1"; oId "ENSCGRT00001007158.1"; nearest_ref "ENSCGRT00001007158.1"; class_code "="; tss_id "TSS29280"; p_id "P19770";
LT883684v1	Cufflinks	exon	10557135	10557218	.	-	.	gene_id "XLOC_022483"; transcript_id "TCONS_00039490"; exon_number "5"; gene_name "ENSCGRG00001006048.1"; oId "ENSCGRT00001007155.1"; nearest_ref "ENSCGRT00001007155.1"; class_code "="; tss_id "TSS29281"; p_id "P19769";
LT883684v1	Cufflinks	exon	10557303	10557400	.	-	.	gene_id "XLOC_022483"; transcript_id "TCONS_00039489"; exon_number "6"; gene_name "ENSCGRG00001006048.1"; oId "ENSCGRT00001007158.1"; nearest_ref "ENSCGRT00001007158.1"; class_code "="; tss_id "TSS29280"; p_id "P19770";
LT883684v1	Cufflinks	exon	10557303	10557400	.	-	.	gene_id "XLOC_022483"; transcript_id "TCONS_00039490"; exon_number "6"; gene_name "ENSCGRG00001006048.1"; oId "ENSCGRT00001007155.1"; nearest_ref "ENSCGRT00001007155.1"; class_code "="; tss_id "TSS29281"; p_id "P19769";
LT883684v1	Cufflinks	exon	10558767	10558926	.	-	.	gene_id "XLOC_022483"; transcript_id "TCONS_00039489"; exon_number "7"; gene_name "ENSCGRG00001006048.1"; oId "ENSCGRT00001007158.1"; nearest_ref "ENSCGRT00001007158.1"; class_code "="; tss_id "TSS29280"; p_id "P19770";
LT883684v1	Cufflinks	exon	10558767	10558926	.	-	.	gene_id "XLOC_022483"; transcript_id "TCONS_00039490"; exon_number "7"; gene_name "ENSCGRG00001006048.1"; oId "ENSCGRT00001007155.1"; nearest_ref "ENSCGRT00001007155.1"; class_code "="; tss_id "TSS29281"; p_id "P19769";
LT883684v1	Cufflinks	exon	10559557	10559698	.	-	.	gene_id "XLOC_022483"; transcript_id "TCONS_00039489"; exon_number "8"; gene_name "ENSCGRG00001006048.1"; oId "ENSCGRT00001007158.1"; nearest_ref "ENSCGRT00001007158.1"; class_code "="; tss_id "TSS29280"; p_id "P19770";
LT883684v1	Cufflinks	exon	10559557	10559698	.	-	.	gene_id "XLOC_022483"; transcript_id "TCONS_00039490"; exon_number "8"; gene_name "ENSCGRG00001006048.1"; oId "ENSCGRT00001007155.1"; nearest_ref "ENSCGRT00001007155.1"; class_code "="; tss_id "TSS29281"; p_id "P19769";
LT883684v1	Cufflinks	exon	10563057	10563179	.	-	.	gene_id "XLOC_022483"; transcript_id "TCONS_00039489"; exon_number "9"; gene_name "ENSCGRG00001006048.1"; oId "ENSCGRT00001007158.1"; nearest_ref "ENSCGRT00001007158.1"; class_code "="; tss_id "TSS29280"; p_id "P19770";
LT883684v1	Cufflinks	exon	10563057	10563179	.	-	.	gene_id "XLOC_022483"; transcript_id "TCONS_00039490"; exon_number "9"; gene_name "ENSCGRG00001006048.1"; oId "ENSCGRT00001007155.1"; nearest_ref "ENSCGRT00001007155.1"; class_code "="; tss_id "TSS29281"; p_id "P19769";
LT883684v1	Cufflinks	exon	10564150	10564214	.	-	.	gene_id "XLOC_022483"; transcript_id "TCONS_00039489"; exon_number "10"; gene_name "ENSCGRG00001006048.1"; oId "ENSCGRT00001007158.1"; nearest_ref "ENSCGRT00001007158.1"; class_code "="; tss_id "TSS29280"; p_id "P19770";
LT883684v1	Cufflinks	exon	10564150	10564214	.	-	.	gene_id "XLOC_022483"; transcript_id "TCONS_00039490"; exon_number "10"; gene_name "ENSCGRG00001006048.1"; oId "ENSCGRT00001007155.1"; nearest_ref "ENSCGRT00001007155.1"; class_code "="; tss_id "TSS29281"; p_id "P19769";
LT883684v1	Cufflinks	exon	10565103	10565189	.	-	.	gene_id "XLOC_022483"; transcript_id "TCONS_00039489"; exon_number "11"; gene_name "ENSCGRG00001006048.1"; oId "ENSCGRT00001007158.1"; nearest_ref "ENSCGRT00001007158.1"; class_code "="; tss_id "TSS29280"; p_id "P19770";
LT883684v1	Cufflinks	exon	10565103	10565189	.	-	.	gene_id "XLOC_022483"; transcript_id "TCONS_00039490"; exon_number "11"; gene_name "ENSCGRG00001006048.1"; oId "ENSCGRT00001007155.1"; nearest_ref "ENSCGRT00001007155.1"; class_code "="; tss_id "TSS29281"; p_id "P19769";
LT883684v1	Cufflinks	exon	10565336	10565386	.	-	.	gene_id "XLOC_022483"; transcript_id "TCONS_00039489"; exon_number "12"; gene_name "ENSCGRG00001006048.1"; oId "ENSCGRT00001007158.1"; nearest_ref "ENSCGRT00001007158.1"; class_code "="; tss_id "TSS29280"; p_id "P19770";
LT883684v1	Cufflinks	exon	10565336	10565386	.	-	.	gene_id "XLOC_022483"; transcript_id "TCONS_00039490"; exon_number "12"; gene_name "ENSCGRG00001006048.1"; oId "ENSCGRT00001007155.1"; nearest_ref "ENSCGRT00001007155.1"; class_code "="; tss_id "TSS29281"; p_id "P19769";
LT883684v1	Cufflinks	exon	10567479	10567687	.	-	.	gene_id "XLOC_022483"; transcript_id "TCONS_00039489"; exon_number "13"; gene_name "ENSCGRG00001006048.1"; oId "ENSCGRT00001007158.1"; nearest_ref "ENSCGRT00001007158.1"; class_code "="; tss_id "TSS29280"; p_id "P19770";
LT883684v1	Cufflinks	exon	10567479	10567687	.	-	.	gene_id "XLOC_022483"; transcript_id "TCONS_00039490"; exon_number "13"; gene_name "ENSCGRG00001006048.1"; oId "ENSCGRT00001007155.1"; nearest_ref "ENSCGRT00001007155.1"; class_code "="; tss_id "TSS29281"; p_id "P19769";
LT883684v1	Cufflinks	exon	10568794	10568949	.	-	.	gene_id "XLOC_022483"; transcript_id "TCONS_00039489"; exon_number "14"; gene_name "ENSCGRG00001006048.1"; oId "ENSCGRT00001007158.1"; nearest_ref "ENSCGRT00001007158.1"; class_code "="; tss_id "TSS29280"; p_id "P19770";
LT883684v1	Cufflinks	exon	10568794	10568949	.	-	.	gene_id "XLOC_022483"; transcript_id "TCONS_00039490"; exon_number "14"; gene_name "ENSCGRG00001006048.1"; oId "ENSCGRT00001007155.1"; nearest_ref "ENSCGRT00001007155.1"; class_code "="; tss_id "TSS29281"; p_id "P19769";
LT883684v1	Cufflinks	exon	10570566	10570723	.	-	.	gene_id "XLOC_022483"; transcript_id "TCONS_00039489"; exon_number "15"; gene_name "ENSCGRG00001006048.1"; oId "ENSCGRT00001007158.1"; nearest_ref "ENSCGRT00001007158.1"; class_code "="; tss_id "TSS29280"; p_id "P19770";
LT883684v1	Cufflinks	exon	10570566	10570723	.	-	.	gene_id "XLOC_022483"; transcript_id "TCONS_00039490"; exon_number "15"; gene_name "ENSCGRG00001006048.1"; oId "ENSCGRT00001007155.1"; nearest_ref "ENSCGRT00001007155.1"; class_code "="; tss_id "TSS29281"; p_id "P19769";
LT883684v1	Cufflinks	exon	10572276	10572383	.	-	.	gene_id "XLOC_022483"; transcript_id "TCONS_00039489"; exon_number "16"; gene_name "ENSCGRG00001006048.1"; oId "ENSCGRT00001007158.1"; nearest_ref "ENSCGRT00001007158.1"; class_code "="; tss_id "TSS29280"; p_id "P19770";
LT883684v1	Cufflinks	exon	10572276	10572383	.	-	.	gene_id "XLOC_022483"; transcript_id "TCONS_00039490"; exon_number "16"; gene_name "ENSCGRG00001006048.1"; oId "ENSCGRT00001007155.1"; nearest_ref "ENSCGRT00001007155.1"; class_code "="; tss_id "TSS29281"; p_id "P19769";
LT883684v1	Cufflinks	exon	10574664	10574823	.	-	.	gene_id "XLOC_022483"; transcript_id "TCONS_00039489"; exon_number "17"; gene_name "ENSCGRG00001006048.1"; oId "ENSCGRT00001007158.1"; nearest_ref "ENSCGRT00001007158.1"; class_code "="; tss_id "TSS29280"; p_id "P19770";
LT883684v1	Cufflinks	exon	10574664	10574823	.	-	.	gene_id "XLOC_022483"; transcript_id "TCONS_00039490"; exon_number "17"; gene_name "ENSCGRG00001006048.1"; oId "ENSCGRT00001007155.1"; nearest_ref "ENSCGRT00001007155.1"; class_code "="; tss_id "TSS29281"; p_id "P19769";
LT883684v1	Cufflinks	exon	10579592	10579814	.	-	.	gene_id "XLOC_022483"; transcript_id "TCONS_00039489"; exon_number "18"; gene_name "ENSCGRG00001006048.1"; oId "ENSCGRT00001007158.1"; nearest_ref "ENSCGRT00001007158.1"; class_code "="; tss_id "TSS29280"; p_id "P19770";
LT883684v1	Cufflinks	exon	10581692	10581755	.	-	.	gene_id "XLOC_022483"; transcript_id "TCONS_00039490"; exon_number "18"; gene_name "ENSCGRG00001006048.1"; oId "ENSCGRT00001007155.1"; nearest_ref "ENSCGRT00001007155.1"; class_code "="; tss_id "TSS29281"; p_id "P19769";
LT883684v1	Cufflinks	exon	10582140	10582227	.	-	.	gene_id "XLOC_022483"; transcript_id "TCONS_00039490"; exon_number "19"; gene_name "ENSCGRG00001006048.1"; oId "ENSCGRT00001007155.1"; nearest_ref "ENSCGRT00001007155.1"; class_code "="; tss_id "TSS29281"; p_id "P19769";
LT883684v1	Cufflinks	exon	10588264	10588319	.	-	.	gene_id "XLOC_022483"; transcript_id "TCONS_00039490"; exon_number "20"; gene_name "ENSCGRG00001006048.1"; oId "ENSCGRT00001007155.1"; nearest_ref "ENSCGRT00001007155.1"; class_code "="; tss_id "TSS29281"; p_id "P19769";
LT883684v1	Cufflinks	exon	10589838	10589889	.	-	.	gene_id "XLOC_022483"; transcript_id "TCONS_00039490"; exon_number "21"; gene_name "ENSCGRG00001006048.1"; oId "ENSCGRT00001007155.1"; nearest_ref "ENSCGRT00001007155.1"; class_code "="; tss_id "TSS29281"; p_id "P19769";
LT883684v1	Cufflinks	exon	10590193	10590409	.	-	.	gene_id "XLOC_022483"; transcript_id "TCONS_00039490"; exon_number "22"; gene_name "ENSCGRG00001006048.1"; oId "ENSCGRT00001007155.1"; nearest_ref "ENSCGRT00001007155.1"; class_code "="; tss_id "TSS29281"; p_id "P19769";
LT883684v1	Cufflinks	exon	10595764	10595800	.	-	.	gene_id "XLOC_022483"; transcript_id "TCONS_00039490"; exon_number "23"; gene_name "ENSCGRG00001006048.1"; oId "ENSCGRT00001007155.1"; nearest_ref "ENSCGRT00001007155.1"; class_code "="; tss_id "TSS29281"; p_id "P19769";
LT883684v1	Cufflinks	exon	10597136	10597211	.	-	.	gene_id "XLOC_022483"; transcript_id "TCONS_00039490"; exon_number "24"; gene_name "ENSCGRG00001006048.1"; oId "ENSCGRT00001007155.1"; nearest_ref "ENSCGRT00001007155.1"; class_code "="; tss_id "TSS29281"; p_id "P19769";
LT883684v1	Cufflinks	exon	10598011	10598158	.	-	.	gene_id "XLOC_022483"; transcript_id "TCONS_00039490"; exon_number "25"; gene_name "ENSCGRG00001006048.1"; oId "ENSCGRT00001007155.1"; nearest_ref "ENSCGRT00001007155.1"; class_code "="; tss_id "TSS29281"; p_id "P19769";
LT883684v1	Cufflinks	exon	10599389	10599483	.	-	.	gene_id "XLOC_022483"; transcript_id "TCONS_00039490"; exon_number "26"; gene_name "ENSCGRG00001006048.1"; oId "ENSCGRT00001007155.1"; nearest_ref "ENSCGRT00001007155.1"; class_code "="; tss_id "TSS29281"; p_id "P19769";
LT883684v1	Cufflinks	exon	10601444	10601508	.	-	.	gene_id "XLOC_022483"; transcript_id "TCONS_00039490"; exon_number "27"; gene_name "ENSCGRG00001006048.1"; oId "ENSCGRT00001007155.1"; nearest_ref "ENSCGRT00001007155.1"; class_code "="; tss_id "TSS29281"; p_id "P19769";
LT883684v1	Cufflinks	exon	10601533	10601656	.	-	.	gene_id "XLOC_022483"; transcript_id "TCONS_00039490"; exon_number "28"; gene_name "ENSCGRG00001006048.1"; oId "ENSCGRT00001007155.1"; nearest_ref "ENSCGRT00001007155.1"; class_code "="; tss_id "TSS29281"; p_id "P19769";
LT883684v1	Cufflinks	exon	10602325	10602383	.	-	.	gene_id "XLOC_022483"; transcript_id "TCONS_00039490"; exon_number "29"; gene_name "ENSCGRG00001006048.1"; oId "ENSCGRT00001007155.1"; nearest_ref "ENSCGRT00001007155.1"; class_code "="; tss_id "TSS29281"; p_id "P19769";
LT883684v1	Cufflinks	exon	10606197	10606436	.	-	.	gene_id "XLOC_022483"; transcript_id "TCONS_00039490"; exon_number "30"; gene_name "ENSCGRG00001006048.1"; oId "ENSCGRT00001007155.1"; nearest_ref "ENSCGRT00001007155.1"; class_code "="; tss_id "TSS29281"; p_id "P19769";
LT883684v1	Cufflinks	exon	10614805	10614906	.	+	.	gene_id "XLOC_022231"; transcript_id "TCONS_00039018"; exon_number "1"; gene_name "ENSCGRG00001012906.1"; oId "ENSCGRT00001015445.1"; nearest_ref "ENSCGRT00001015445.1"; class_code "="; tss_id "TSS28952"; p_id "P19500";
LT883684v1	Cufflinks	exon	10614805	10615027	.	+	.	gene_id "XLOC_022231"; transcript_id "TCONS_00039017"; exon_number "1"; gene_name "ENSCGRG00001012906.1"; oId "ENSCGRT00001015444.1"; nearest_ref "ENSCGRT00001015444.1"; class_code "="; tss_id "TSS28952"; p_id "P19499";
LT883684v1	Cufflinks	exon	10620896	10620957	.	+	.	gene_id "XLOC_022231"; transcript_id "TCONS_00039017"; exon_number "2"; gene_name "ENSCGRG00001012906.1"; oId "ENSCGRT00001015444.1"; nearest_ref "ENSCGRT00001015444.1"; class_code "="; tss_id "TSS28952"; p_id "P19499";
LT883684v1	Cufflinks	exon	10621177	10621351	.	+	.	gene_id "XLOC_022231"; transcript_id "TCONS_00039017"; exon_number "3"; gene_name "ENSCGRG00001012906.1"; oId "ENSCGRT00001015444.1"; nearest_ref "ENSCGRT00001015444.1"; class_code "="; tss_id "TSS28952"; p_id "P19499";
LT883684v1	Cufflinks	exon	10621201	10621351	.	+	.	gene_id "XLOC_022231"; transcript_id "TCONS_00039018"; exon_number "2"; gene_name "ENSCGRG00001012906.1"; oId "ENSCGRT00001015445.1"; nearest_ref "ENSCGRT00001015445.1"; class_code "="; tss_id "TSS28952"; p_id "P19500";
LT883684v1	Cufflinks	exon	10621653	10621714	.	+	.	gene_id "XLOC_022231"; transcript_id "TCONS_00039018"; exon_number "3"; gene_name "ENSCGRG00001012906.1"; oId "ENSCGRT00001015445.1"; nearest_ref "ENSCGRT00001015445.1"; class_code "="; tss_id "TSS28952"; p_id "P19500";
LT883684v1	Cufflinks	exon	10621653	10621714	.	+	.	gene_id "XLOC_022231"; transcript_id "TCONS_00039017"; exon_number "4"; gene_name "ENSCGRG00001012906.1"; oId "ENSCGRT00001015444.1"; nearest_ref "ENSCGRT00001015444.1"; class_code "="; tss_id "TSS28952"; p_id "P19499";
LT883684v1	Cufflinks	exon	10621821	10621885	.	+	.	gene_id "XLOC_022231"; transcript_id "TCONS_00039018"; exon_number "4"; gene_name "ENSCGRG00001012906.1"; oId "ENSCGRT00001015445.1"; nearest_ref "ENSCGRT00001015445.1"; class_code "="; tss_id "TSS28952"; p_id "P19500";
LT883684v1	Cufflinks	exon	10621821	10621885	.	+	.	gene_id "XLOC_022231"; transcript_id "TCONS_00039017"; exon_number "5"; gene_name "ENSCGRG00001012906.1"; oId "ENSCGRT00001015444.1"; nearest_ref "ENSCGRT00001015444.1"; class_code "="; tss_id "TSS28952"; p_id "P19499";
LT883684v1	Cufflinks	exon	10622059	10622091	.	+	.	gene_id "XLOC_022231"; transcript_id "TCONS_00039018"; exon_number "5"; gene_name "ENSCGRG00001012906.1"; oId "ENSCGRT00001015445.1"; nearest_ref "ENSCGRT00001015445.1"; class_code "="; tss_id "TSS28952"; p_id "P19500";
LT883684v1	Cufflinks	exon	10622059	10622091	.	+	.	gene_id "XLOC_022231"; transcript_id "TCONS_00039017"; exon_number "6"; gene_name "ENSCGRG00001012906.1"; oId "ENSCGRT00001015444.1"; nearest_ref "ENSCGRT00001015444.1"; class_code "="; tss_id "TSS28952"; p_id "P19499";
LT883684v1	Cufflinks	exon	10622983	10623013	.	+	.	gene_id "XLOC_022231"; transcript_id "TCONS_00039018"; exon_number "6"; gene_name "ENSCGRG00001012906.1"; oId "ENSCGRT00001015445.1"; nearest_ref "ENSCGRT00001015445.1"; class_code "="; tss_id "TSS28952"; p_id "P19500";
LT883684v1	Cufflinks	exon	10622983	10623013	.	+	.	gene_id "XLOC_022231"; transcript_id "TCONS_00039017"; exon_number "7"; gene_name "ENSCGRG00001012906.1"; oId "ENSCGRT00001015444.1"; nearest_ref "ENSCGRT00001015444.1"; class_code "="; tss_id "TSS28952"; p_id "P19499";
LT883684v1	Cufflinks	exon	10629481	10631226	.	-	.	gene_id "XLOC_022484"; transcript_id "TCONS_00039491"; exon_number "1"; gene_name "ENSCGRG00001009557.1"; oId "ENSCGRT00001011103.1"; nearest_ref "ENSCGRT00001011103.1"; class_code "="; tss_id "TSS29282"; p_id "P19771";
LT883684v1	Cufflinks	exon	10633923	10634029	.	+	.	gene_id "XLOC_022228"; transcript_id "TCONS_00039019"; exon_number "1"; gene_name "ENSCGRG00001011243.1"; oId "ENSCGRT00001013257.1"; nearest_ref "ENSCGRT00001013257.1"; class_code "="; tss_id "TSS28949"; p_id "P19498";
LT883684v1	Cufflinks	exon	10634815	10634981	.	+	.	gene_id "XLOC_022228"; transcript_id "TCONS_00039019"; exon_number "2"; gene_name "ENSCGRG00001011243.1"; oId "ENSCGRT00001013257.1"; nearest_ref "ENSCGRT00001013257.1"; class_code "="; tss_id "TSS28949"; p_id "P19498";
LT883684v1	Cufflinks	exon	10636940	10637123	.	+	.	gene_id "XLOC_022228"; transcript_id "TCONS_00039019"; exon_number "3"; gene_name "ENSCGRG00001011243.1"; oId "ENSCGRT00001013257.1"; nearest_ref "ENSCGRT00001013257.1"; class_code "="; tss_id "TSS28949"; p_id "P19498";
LT883684v1	Cufflinks	exon	10643294	10643347	.	+	.	gene_id "XLOC_022228"; transcript_id "TCONS_00039019"; exon_number "4"; gene_name "ENSCGRG00001011243.1"; oId "ENSCGRT00001013257.1"; nearest_ref "ENSCGRT00001013257.1"; class_code "="; tss_id "TSS28949"; p_id "P19498";
LT883684v1	Cufflinks	exon	10644616	10644721	.	+	.	gene_id "XLOC_022228"; transcript_id "TCONS_00039019"; exon_number "5"; gene_name "ENSCGRG00001011243.1"; oId "ENSCGRT00001013257.1"; nearest_ref "ENSCGRT00001013257.1"; class_code "="; tss_id "TSS28949"; p_id "P19498";
LT883684v1	Cufflinks	exon	10645939	10646022	.	+	.	gene_id "XLOC_022228"; transcript_id "TCONS_00039019"; exon_number "6"; gene_name "ENSCGRG00001011243.1"; oId "ENSCGRT00001013257.1"; nearest_ref "ENSCGRT00001013257.1"; class_code "="; tss_id "TSS28949"; p_id "P19498";
LT883684v1	Cufflinks	exon	10647233	10648218	.	+	.	gene_id "XLOC_022228"; transcript_id "TCONS_00039019"; exon_number "7"; gene_name "ENSCGRG00001011243.1"; oId "ENSCGRT00001013257.1"; nearest_ref "ENSCGRT00001013257.1"; class_code "="; tss_id "TSS28949"; p_id "P19498";
LT883684v1	Cufflinks	exon	10648127	10648229	.	+	.	gene_id "XLOC_022228"; transcript_id "TCONS_00039014"; exon_number "2"; gene_name "ENSCGRG00001011243.1"; oId "CUFF.18460.1"; nearest_ref "ENSCGRT00001013257.1"; class_code "o"; tss_id "TSS28948";
LT883684v1	Cufflinks	exon	10653863	10654012	.	+	.	gene_id "XLOC_022232"; transcript_id "TCONS_00039020"; exon_number "1"; gene_name "ENSCGRG00001020478.1"; oId "ENSCGRT00001025961.1"; nearest_ref "ENSCGRT00001025961.1"; class_code "="; tss_id "TSS28953"; p_id "P19501";
LT883684v1	Cufflinks	exon	10666507	10666655	.	+	.	gene_id "XLOC_022232"; transcript_id "TCONS_00039020"; exon_number "2"; gene_name "ENSCGRG00001020478.1"; oId "ENSCGRT00001025961.1"; nearest_ref "ENSCGRT00001025961.1"; class_code "="; tss_id "TSS28953"; p_id "P19501";
LT883684v1	Cufflinks	exon	10667448	10667573	.	+	.	gene_id "XLOC_022232"; transcript_id "TCONS_00039020"; exon_number "3"; gene_name "ENSCGRG00001020478.1"; oId "ENSCGRT00001025961.1"; nearest_ref "ENSCGRT00001025961.1"; class_code "="; tss_id "TSS28953"; p_id "P19501";
LT883684v1	Cufflinks	exon	10669104	10669411	.	+	.	gene_id "XLOC_022232"; transcript_id "TCONS_00039020"; exon_number "4"; gene_name "ENSCGRG00001020478.1"; oId "ENSCGRT00001025961.1"; nearest_ref "ENSCGRT00001025961.1"; class_code "="; tss_id "TSS28953"; p_id "P19501";
LT883684v1	Cufflinks	exon	10669725	10669886	.	+	.	gene_id "XLOC_022232"; transcript_id "TCONS_00039020"; exon_number "5"; gene_name "ENSCGRG00001020478.1"; oId "ENSCGRT00001025961.1"; nearest_ref "ENSCGRT00001025961.1"; class_code "="; tss_id "TSS28953"; p_id "P19501";
LT883684v1	Cufflinks	exon	10670673	10670926	.	+	.	gene_id "XLOC_022232"; transcript_id "TCONS_00039020"; exon_number "6"; gene_name "ENSCGRG00001020478.1"; oId "ENSCGRT00001025961.1"; nearest_ref "ENSCGRT00001025961.1"; class_code "="; tss_id "TSS28953"; p_id "P19501";
LT883684v1	Cufflinks	exon	10671323	10671461	.	+	.	gene_id "XLOC_022232"; transcript_id "TCONS_00039020"; exon_number "7"; gene_name "ENSCGRG00001020478.1"; oId "ENSCGRT00001025961.1"; nearest_ref "ENSCGRT00001025961.1"; class_code "="; tss_id "TSS28953"; p_id "P19501";
LT883684v1	Cufflinks	exon	10673074	10673224	.	+	.	gene_id "XLOC_022232"; transcript_id "TCONS_00039020"; exon_number "8"; gene_name "ENSCGRG00001020478.1"; oId "ENSCGRT00001025961.1"; nearest_ref "ENSCGRT00001025961.1"; class_code "="; tss_id "TSS28953"; p_id "P19501";
LT883684v1	Cufflinks	exon	10673374	10673489	.	+	.	gene_id "XLOC_022232"; transcript_id "TCONS_00039020"; exon_number "9"; gene_name "ENSCGRG00001020478.1"; oId "ENSCGRT00001025961.1"; nearest_ref "ENSCGRT00001025961.1"; class_code "="; tss_id "TSS28953"; p_id "P19501";
LT883684v1	Cufflinks	exon	10674407	10674822	.	+	.	gene_id "XLOC_022232"; transcript_id "TCONS_00039020"; exon_number "10"; gene_name "ENSCGRG00001020478.1"; oId "ENSCGRT00001025961.1"; nearest_ref "ENSCGRT00001025961.1"; class_code "="; tss_id "TSS28953"; p_id "P19501";
LT883684v1	Cufflinks	exon	10716599	10716832	.	-	.	gene_id "XLOC_022485"; transcript_id "TCONS_00039492"; exon_number "1"; gene_name "ENSCGRG00001012310.1"; oId "CUFF.18462.1"; nearest_ref "ENSCGRT00001014631.1"; class_code "j"; tss_id "TSS29283";
LT883684v1	Cufflinks	exon	10716604	10717031	.	-	.	gene_id "XLOC_022485"; transcript_id "TCONS_00039493"; exon_number "1"; gene_name "ENSCGRG00001012310.1"; oId "ENSCGRT00001014631.1"; nearest_ref "ENSCGRT00001014631.1"; class_code "="; tss_id "TSS29283"; p_id "P19773";
LT883684v1	Cufflinks	exon	10716618	10717036	.	+	.	gene_id "XLOC_022229"; transcript_id "TCONS_00039015"; exon_number "2"; gene_name "ENSCGRG00001020478.1"; oId "CUFF.18461.1"; nearest_ref "ENSCGRT00001025961.1"; class_code "o"; tss_id "TSS28950";
LT883684v1	Cufflinks	exon	10717454	10717564	.	-	.	gene_id "XLOC_022485"; transcript_id "TCONS_00039493"; exon_number "2"; gene_name "ENSCGRG00001012310.1"; oId "ENSCGRT00001014631.1"; nearest_ref "ENSCGRT00001014631.1"; class_code "="; tss_id "TSS29283"; p_id "P19773";
LT883684v1	Cufflinks	exon	10718484	10718531	.	-	.	gene_id "XLOC_022485"; transcript_id "TCONS_00039494"; exon_number "1"; gene_name "ENSCGRG00001012310.1"; oId "ENSCGRT00001014637.1"; nearest_ref "ENSCGRT00001014637.1"; class_code "="; tss_id "TSS29284"; p_id "P19772";
LT883684v1	Cufflinks	exon	10718577	10718765	.	-	.	gene_id "XLOC_022485"; transcript_id "TCONS_00039493"; exon_number "3"; gene_name "ENSCGRG00001012310.1"; oId "ENSCGRT00001014631.1"; nearest_ref "ENSCGRT00001014631.1"; class_code "="; tss_id "TSS29283"; p_id "P19773";
LT883684v1	Cufflinks	exon	10718577	10718765	.	-	.	gene_id "XLOC_022485"; transcript_id "TCONS_00039494"; exon_number "2"; gene_name "ENSCGRG00001012310.1"; oId "ENSCGRT00001014637.1"; nearest_ref "ENSCGRT00001014637.1"; class_code "="; tss_id "TSS29284"; p_id "P19772";
LT883684v1	Cufflinks	exon	10719407	10719518	.	-	.	gene_id "XLOC_022485"; transcript_id "TCONS_00039493"; exon_number "4"; gene_name "ENSCGRG00001012310.1"; oId "ENSCGRT00001014631.1"; nearest_ref "ENSCGRT00001014631.1"; class_code "="; tss_id "TSS29283"; p_id "P19773";
LT883684v1	Cufflinks	exon	10719407	10719518	.	-	.	gene_id "XLOC_022485"; transcript_id "TCONS_00039494"; exon_number "3"; gene_name "ENSCGRG00001012310.1"; oId "ENSCGRT00001014637.1"; nearest_ref "ENSCGRT00001014637.1"; class_code "="; tss_id "TSS29284"; p_id "P19772";
LT883684v1	Cufflinks	exon	10720718	10720797	.	-	.	gene_id "XLOC_022485"; transcript_id "TCONS_00039493"; exon_number "5"; gene_name "ENSCGRG00001012310.1"; oId "ENSCGRT00001014631.1"; nearest_ref "ENSCGRT00001014631.1"; class_code "="; tss_id "TSS29283"; p_id "P19773";
LT883684v1	Cufflinks	exon	10720718	10720797	.	-	.	gene_id "XLOC_022485"; transcript_id "TCONS_00039494"; exon_number "4"; gene_name "ENSCGRG00001012310.1"; oId "ENSCGRT00001014637.1"; nearest_ref "ENSCGRT00001014637.1"; class_code "="; tss_id "TSS29284"; p_id "P19772";
LT883684v1	Cufflinks	exon	10720723	10720797	.	-	.	gene_id "XLOC_022485"; transcript_id "TCONS_00039492"; exon_number "2"; gene_name "ENSCGRG00001012310.1"; oId "CUFF.18462.1"; nearest_ref "ENSCGRT00001014631.1"; class_code "j"; tss_id "TSS29283";
LT883684v1	Cufflinks	exon	10730681	10731760	.	-	.	gene_id "XLOC_022485"; transcript_id "TCONS_00039492"; exon_number "3"; gene_name "ENSCGRG00001012310.1"; oId "CUFF.18462.1"; nearest_ref "ENSCGRT00001014631.1"; class_code "j"; tss_id "TSS29283";
LT883684v1	Cufflinks	exon	10730681	10731747	.	-	.	gene_id "XLOC_022485"; transcript_id "TCONS_00039493"; exon_number "6"; gene_name "ENSCGRG00001012310.1"; oId "ENSCGRT00001014631.1"; nearest_ref "ENSCGRT00001014631.1"; class_code "="; tss_id "TSS29283"; p_id "P19773";
LT883684v1	Cufflinks	exon	10730681	10730764	.	-	.	gene_id "XLOC_022485"; transcript_id "TCONS_00039494"; exon_number "5"; gene_name "ENSCGRG00001012310.1"; oId "ENSCGRT00001014637.1"; nearest_ref "ENSCGRT00001014637.1"; class_code "="; tss_id "TSS29284"; p_id "P19772";
LT883684v1	Cufflinks	exon	10739467	10739919	.	-	.	gene_id "XLOC_022486"; transcript_id "TCONS_00039495"; exon_number "1"; gene_name "ENSCGRG00001002993.1"; oId "CUFF.18464.1"; nearest_ref "ENSCGRT00001003600.1"; class_code "j"; tss_id "TSS29285";
LT883684v1	Cufflinks	exon	10739467	10739577	.	-	.	gene_id "XLOC_022486"; transcript_id "TCONS_00039496"; exon_number "1"; gene_name "ENSCGRG00001002993.1"; oId "CUFF.18464.2"; nearest_ref "ENSCGRT00001003600.1"; class_code "o"; tss_id "TSS29286";
LT883684v1	Cufflinks	exon	10739470	10739919	.	-	.	gene_id "XLOC_022486"; transcript_id "TCONS_00039497"; exon_number "1"; gene_name "ENSCGRG00001002993.1"; oId "ENSCGRT00001003600.1"; nearest_ref "ENSCGRT00001003600.1"; class_code "="; tss_id "TSS29287"; p_id "P19774";
LT883684v1	Cufflinks	exon	10744780	10745402	.	-	.	gene_id "XLOC_022486"; transcript_id "TCONS_00039498"; exon_number "1"; gene_name "ENSCGRG00001002993.1"; oId "CUFF.18464.4"; nearest_ref "ENSCGRT00001003600.1"; class_code "j"; tss_id "TSS29287";
LT883684v1	Cufflinks	exon	10745309	10745402	.	-	.	gene_id "XLOC_022486"; transcript_id "TCONS_00039495"; exon_number "2"; gene_name "ENSCGRG00001002993.1"; oId "CUFF.18464.1"; nearest_ref "ENSCGRT00001003600.1"; class_code "j"; tss_id "TSS29285";
LT883684v1	Cufflinks	exon	10745309	10745402	.	-	.	gene_id "XLOC_022486"; transcript_id "TCONS_00039497"; exon_number "2"; gene_name "ENSCGRG00001002993.1"; oId "ENSCGRT00001003600.1"; nearest_ref "ENSCGRT00001003600.1"; class_code "="; tss_id "TSS29287"; p_id "P19774";
LT883684v1	Cufflinks	exon	10747748	10747896	.	-	.	gene_id "XLOC_022486"; transcript_id "TCONS_00039495"; exon_number "3"; gene_name "ENSCGRG00001002993.1"; oId "CUFF.18464.1"; nearest_ref "ENSCGRT00001003600.1"; class_code "j"; tss_id "TSS29285";
LT883684v1	Cufflinks	exon	10747748	10747896	.	-	.	gene_id "XLOC_022486"; transcript_id "TCONS_00039497"; exon_number "3"; gene_name "ENSCGRG00001002993.1"; oId "ENSCGRT00001003600.1"; nearest_ref "ENSCGRT00001003600.1"; class_code "="; tss_id "TSS29287"; p_id "P19774";
LT883684v1	Cufflinks	exon	10747748	10747896	.	-	.	gene_id "XLOC_022486"; transcript_id "TCONS_00039498"; exon_number "2"; gene_name "ENSCGRG00001002993.1"; oId "CUFF.18464.4"; nearest_ref "ENSCGRT00001003600.1"; class_code "j"; tss_id "TSS29287";
LT883684v1	Cufflinks	exon	10749194	10749294	.	-	.	gene_id "XLOC_022486"; transcript_id "TCONS_00039495"; exon_number "4"; gene_name "ENSCGRG00001002993.1"; oId "CUFF.18464.1"; nearest_ref "ENSCGRT00001003600.1"; class_code "j"; tss_id "TSS29285";
LT883684v1	Cufflinks	exon	10749194	10749294	.	-	.	gene_id "XLOC_022486"; transcript_id "TCONS_00039497"; exon_number "4"; gene_name "ENSCGRG00001002993.1"; oId "ENSCGRT00001003600.1"; nearest_ref "ENSCGRT00001003600.1"; class_code "="; tss_id "TSS29287"; p_id "P19774";
LT883684v1	Cufflinks	exon	10749194	10749294	.	-	.	gene_id "XLOC_022486"; transcript_id "TCONS_00039498"; exon_number "3"; gene_name "ENSCGRG00001002993.1"; oId "CUFF.18464.4"; nearest_ref "ENSCGRT00001003600.1"; class_code "j"; tss_id "TSS29287";
LT883684v1	Cufflinks	exon	10749945	10750046	.	-	.	gene_id "XLOC_022486"; transcript_id "TCONS_00039495"; exon_number "5"; gene_name "ENSCGRG00001002993.1"; oId "CUFF.18464.1"; nearest_ref "ENSCGRT00001003600.1"; class_code "j"; tss_id "TSS29285";
LT883684v1	Cufflinks	exon	10749945	10750046	.	-	.	gene_id "XLOC_022486"; transcript_id "TCONS_00039497"; exon_number "5"; gene_name "ENSCGRG00001002993.1"; oId "ENSCGRT00001003600.1"; nearest_ref "ENSCGRT00001003600.1"; class_code "="; tss_id "TSS29287"; p_id "P19774";
LT883684v1	Cufflinks	exon	10749945	10750046	.	-	.	gene_id "XLOC_022486"; transcript_id "TCONS_00039498"; exon_number "4"; gene_name "ENSCGRG00001002993.1"; oId "CUFF.18464.4"; nearest_ref "ENSCGRT00001003600.1"; class_code "j"; tss_id "TSS29287";
LT883684v1	Cufflinks	exon	10750566	10750676	.	-	.	gene_id "XLOC_022486"; transcript_id "TCONS_00039495"; exon_number "6"; gene_name "ENSCGRG00001002993.1"; oId "CUFF.18464.1"; nearest_ref "ENSCGRT00001003600.1"; class_code "j"; tss_id "TSS29285";
LT883684v1	Cufflinks	exon	10750566	10750676	.	-	.	gene_id "XLOC_022486"; transcript_id "TCONS_00039497"; exon_number "6"; gene_name "ENSCGRG00001002993.1"; oId "ENSCGRT00001003600.1"; nearest_ref "ENSCGRT00001003600.1"; class_code "="; tss_id "TSS29287"; p_id "P19774";
LT883684v1	Cufflinks	exon	10750566	10750676	.	-	.	gene_id "XLOC_022486"; transcript_id "TCONS_00039498"; exon_number "5"; gene_name "ENSCGRG00001002993.1"; oId "CUFF.18464.4"; nearest_ref "ENSCGRT00001003600.1"; class_code "j"; tss_id "TSS29287";
LT883684v1	Cufflinks	exon	10751382	10751465	.	-	.	gene_id "XLOC_022486"; transcript_id "TCONS_00039495"; exon_number "7"; gene_name "ENSCGRG00001002993.1"; oId "CUFF.18464.1"; nearest_ref "ENSCGRT00001003600.1"; class_code "j"; tss_id "TSS29285";
LT883684v1	Cufflinks	exon	10751382	10751465	.	-	.	gene_id "XLOC_022486"; transcript_id "TCONS_00039497"; exon_number "7"; gene_name "ENSCGRG00001002993.1"; oId "ENSCGRT00001003600.1"; nearest_ref "ENSCGRT00001003600.1"; class_code "="; tss_id "TSS29287"; p_id "P19774";
LT883684v1	Cufflinks	exon	10751382	10751465	.	-	.	gene_id "XLOC_022486"; transcript_id "TCONS_00039498"; exon_number "6"; gene_name "ENSCGRG00001002993.1"; oId "CUFF.18464.4"; nearest_ref "ENSCGRT00001003600.1"; class_code "j"; tss_id "TSS29287";
LT883684v1	Cufflinks	exon	10755960	10756019	.	-	.	gene_id "XLOC_022486"; transcript_id "TCONS_00039495"; exon_number "8"; gene_name "ENSCGRG00001002993.1"; oId "CUFF.18464.1"; nearest_ref "ENSCGRT00001003600.1"; class_code "j"; tss_id "TSS29285";
LT883684v1	Cufflinks	exon	10755960	10756019	.	-	.	gene_id "XLOC_022486"; transcript_id "TCONS_00039497"; exon_number "8"; gene_name "ENSCGRG00001002993.1"; oId "ENSCGRT00001003600.1"; nearest_ref "ENSCGRT00001003600.1"; class_code "="; tss_id "TSS29287"; p_id "P19774";
LT883684v1	Cufflinks	exon	10755960	10756019	.	-	.	gene_id "XLOC_022486"; transcript_id "TCONS_00039498"; exon_number "7"; gene_name "ENSCGRG00001002993.1"; oId "CUFF.18464.4"; nearest_ref "ENSCGRT00001003600.1"; class_code "j"; tss_id "TSS29287";
LT883684v1	Cufflinks	exon	10764381	10764431	.	-	.	gene_id "XLOC_022486"; transcript_id "TCONS_00039495"; exon_number "9"; gene_name "ENSCGRG00001002993.1"; oId "CUFF.18464.1"; nearest_ref "ENSCGRT00001003600.1"; class_code "j"; tss_id "TSS29285";
LT883684v1	Cufflinks	exon	10764381	10764431	.	-	.	gene_id "XLOC_022486"; transcript_id "TCONS_00039497"; exon_number "9"; gene_name "ENSCGRG00001002993.1"; oId "ENSCGRT00001003600.1"; nearest_ref "ENSCGRT00001003600.1"; class_code "="; tss_id "TSS29287"; p_id "P19774";
LT883684v1	Cufflinks	exon	10764381	10764431	.	-	.	gene_id "XLOC_022486"; transcript_id "TCONS_00039498"; exon_number "8"; gene_name "ENSCGRG00001002993.1"; oId "CUFF.18464.4"; nearest_ref "ENSCGRT00001003600.1"; class_code "j"; tss_id "TSS29287";
LT883684v1	Cufflinks	exon	10767614	10767715	.	-	.	gene_id "XLOC_022486"; transcript_id "TCONS_00039495"; exon_number "10"; gene_name "ENSCGRG00001002993.1"; oId "CUFF.18464.1"; nearest_ref "ENSCGRT00001003600.1"; class_code "j"; tss_id "TSS29285";
LT883684v1	Cufflinks	exon	10767614	10767715	.	-	.	gene_id "XLOC_022486"; transcript_id "TCONS_00039497"; exon_number "10"; gene_name "ENSCGRG00001002993.1"; oId "ENSCGRT00001003600.1"; nearest_ref "ENSCGRT00001003600.1"; class_code "="; tss_id "TSS29287"; p_id "P19774";
LT883684v1	Cufflinks	exon	10767614	10767715	.	-	.	gene_id "XLOC_022486"; transcript_id "TCONS_00039498"; exon_number "9"; gene_name "ENSCGRG00001002993.1"; oId "CUFF.18464.4"; nearest_ref "ENSCGRT00001003600.1"; class_code "j"; tss_id "TSS29287";
LT883684v1	Cufflinks	exon	10779462	10779573	.	-	.	gene_id "XLOC_022486"; transcript_id "TCONS_00039495"; exon_number "11"; gene_name "ENSCGRG00001002993.1"; oId "CUFF.18464.1"; nearest_ref "ENSCGRT00001003600.1"; class_code "j"; tss_id "TSS29285";
LT883684v1	Cufflinks	exon	10779462	10779573	.	-	.	gene_id "XLOC_022486"; transcript_id "TCONS_00039497"; exon_number "11"; gene_name "ENSCGRG00001002993.1"; oId "ENSCGRT00001003600.1"; nearest_ref "ENSCGRT00001003600.1"; class_code "="; tss_id "TSS29287"; p_id "P19774";
LT883684v1	Cufflinks	exon	10779462	10779573	.	-	.	gene_id "XLOC_022486"; transcript_id "TCONS_00039498"; exon_number "10"; gene_name "ENSCGRG00001002993.1"; oId "CUFF.18464.4"; nearest_ref "ENSCGRT00001003600.1"; class_code "j"; tss_id "TSS29287";
LT883684v1	Cufflinks	exon	10780228	10780286	.	-	.	gene_id "XLOC_022486"; transcript_id "TCONS_00039495"; exon_number "12"; gene_name "ENSCGRG00001002993.1"; oId "CUFF.18464.1"; nearest_ref "ENSCGRT00001003600.1"; class_code "j"; tss_id "TSS29285";
LT883684v1	Cufflinks	exon	10780228	10780762	.	-	.	gene_id "XLOC_022486"; transcript_id "TCONS_00039497"; exon_number "12"; gene_name "ENSCGRG00001002993.1"; oId "ENSCGRT00001003600.1"; nearest_ref "ENSCGRT00001003600.1"; class_code "="; tss_id "TSS29287"; p_id "P19774";
LT883684v1	Cufflinks	exon	10780228	10780762	.	-	.	gene_id "XLOC_022486"; transcript_id "TCONS_00039498"; exon_number "11"; gene_name "ENSCGRG00001002993.1"; oId "CUFF.18464.4"; nearest_ref "ENSCGRT00001003600.1"; class_code "j"; tss_id "TSS29287";
LT883684v1	Cufflinks	exon	10807801	10807884	.	-	.	gene_id "XLOC_022486"; transcript_id "TCONS_00039495"; exon_number "13"; gene_name "ENSCGRG00001002993.1"; oId "CUFF.18464.1"; nearest_ref "ENSCGRT00001003600.1"; class_code "j"; tss_id "TSS29285";
LT883684v1	Cufflinks	exon	10819303	10819403	.	+	.	gene_id "XLOC_022233"; transcript_id "TCONS_00039021"; exon_number "1"; gene_name "ENSCGRG00001014002.1"; oId "ENSCGRT00001016878.1"; nearest_ref "ENSCGRT00001016878.1"; class_code "="; tss_id "TSS28954"; p_id "P19502";
LT883684v1	Cufflinks	exon	10822151	10822277	.	+	.	gene_id "XLOC_022233"; transcript_id "TCONS_00039021"; exon_number "2"; gene_name "ENSCGRG00001014002.1"; oId "ENSCGRT00001016878.1"; nearest_ref "ENSCGRT00001016878.1"; class_code "="; tss_id "TSS28954"; p_id "P19502";
LT883684v1	Cufflinks	exon	10824210	10824371	.	+	.	gene_id "XLOC_022233"; transcript_id "TCONS_00039021"; exon_number "3"; gene_name "ENSCGRG00001014002.1"; oId "ENSCGRT00001016878.1"; nearest_ref "ENSCGRT00001016878.1"; class_code "="; tss_id "TSS28954"; p_id "P19502";
LT883684v1	Cufflinks	exon	10827428	10827583	.	+	.	gene_id "XLOC_022233"; transcript_id "TCONS_00039021"; exon_number "4"; gene_name "ENSCGRG00001014002.1"; oId "ENSCGRT00001016878.1"; nearest_ref "ENSCGRT00001016878.1"; class_code "="; tss_id "TSS28954"; p_id "P19502";
LT883684v1	Cufflinks	exon	10829472	10829552	.	+	.	gene_id "XLOC_022233"; transcript_id "TCONS_00039021"; exon_number "5"; gene_name "ENSCGRG00001014002.1"; oId "ENSCGRT00001016878.1"; nearest_ref "ENSCGRT00001016878.1"; class_code "="; tss_id "TSS28954"; p_id "P19502";
LT883684v1	Cufflinks	exon	10832330	10832485	.	+	.	gene_id "XLOC_022233"; transcript_id "TCONS_00039021"; exon_number "6"; gene_name "ENSCGRG00001014002.1"; oId "ENSCGRT00001016878.1"; nearest_ref "ENSCGRT00001016878.1"; class_code "="; tss_id "TSS28954"; p_id "P19502";
LT883684v1	Cufflinks	exon	10836898	10837005	.	+	.	gene_id "XLOC_022233"; transcript_id "TCONS_00039021"; exon_number "7"; gene_name "ENSCGRG00001014002.1"; oId "ENSCGRT00001016878.1"; nearest_ref "ENSCGRT00001016878.1"; class_code "="; tss_id "TSS28954"; p_id "P19502";
LT883684v1	Cufflinks	exon	10845317	10845472	.	+	.	gene_id "XLOC_022233"; transcript_id "TCONS_00039021"; exon_number "8"; gene_name "ENSCGRG00001014002.1"; oId "ENSCGRT00001016878.1"; nearest_ref "ENSCGRT00001016878.1"; class_code "="; tss_id "TSS28954"; p_id "P19502";
LT883684v1	Cufflinks	exon	10846665	10846751	.	+	.	gene_id "XLOC_022233"; transcript_id "TCONS_00039021"; exon_number "9"; gene_name "ENSCGRG00001014002.1"; oId "ENSCGRT00001016878.1"; nearest_ref "ENSCGRT00001016878.1"; class_code "="; tss_id "TSS28954"; p_id "P19502";
LT883684v1	Cufflinks	exon	10847204	10847734	.	-	.	gene_id "XLOC_022487"; transcript_id "TCONS_00039499"; exon_number "1"; gene_name "ENSCGRG00001018712.1"; oId "ENSCGRT00001023446.1"; nearest_ref "ENSCGRT00001023446.1"; class_code "="; tss_id "TSS29288"; p_id "P19775";
LT883684v1	Cufflinks	exon	10849851	10849860	.	+	.	gene_id "XLOC_022234"; transcript_id "TCONS_00039022"; exon_number "1"; gene_name "ENSCGRG00001007892.1"; oId "CUFF.18468.1"; nearest_ref "ENSCGRT00001009227.1"; class_code "o"; tss_id "TSS28955";
LT883684v1	Cufflinks	exon	10854028	10854159	.	-	.	gene_id "XLOC_022487"; transcript_id "TCONS_00039499"; exon_number "2"; gene_name "ENSCGRG00001018712.1"; oId "ENSCGRT00001023446.1"; nearest_ref "ENSCGRT00001023446.1"; class_code "="; tss_id "TSS29288"; p_id "P19775";
LT883684v1	Cufflinks	exon	10854900	10855154	.	-	.	gene_id "XLOC_022487"; transcript_id "TCONS_00039499"; exon_number "3"; gene_name "ENSCGRG00001018712.1"; oId "ENSCGRT00001023446.1"; nearest_ref "ENSCGRT00001023446.1"; class_code "="; tss_id "TSS29288"; p_id "P19775";
LT883684v1	Cufflinks	exon	10863918	10864093	.	-	.	gene_id "XLOC_022487"; transcript_id "TCONS_00039499"; exon_number "4"; gene_name "ENSCGRG00001018712.1"; oId "ENSCGRT00001023446.1"; nearest_ref "ENSCGRT00001023446.1"; class_code "="; tss_id "TSS29288"; p_id "P19775";
LT883684v1	Cufflinks	exon	10868097	10868157	.	-	.	gene_id "XLOC_022487"; transcript_id "TCONS_00039499"; exon_number "5"; gene_name "ENSCGRG00001018712.1"; oId "ENSCGRT00001023446.1"; nearest_ref "ENSCGRT00001023446.1"; class_code "="; tss_id "TSS29288"; p_id "P19775";
LT883684v1	Cufflinks	exon	10921063	10921709	.	+	.	gene_id "XLOC_022235"; transcript_id "TCONS_00039023"; exon_number "1"; gene_name "ENSCGRG00001000318.1"; oId "ENSCGRT00001000404.1"; nearest_ref "ENSCGRT00001000404.1"; class_code "="; tss_id "TSS28957"; p_id "P19504";
LT883684v1	Cufflinks	exon	10924043	10924276	.	+	.	gene_id "XLOC_022235"; transcript_id "TCONS_00039023"; exon_number "2"; gene_name "ENSCGRG00001000318.1"; oId "ENSCGRT00001000404.1"; nearest_ref "ENSCGRT00001000404.1"; class_code "="; tss_id "TSS28957"; p_id "P19504";
LT883684v1	Cufflinks	exon	10929163	10932854	.	+	.	gene_id "XLOC_022235"; transcript_id "TCONS_00039023"; exon_number "3"; gene_name "ENSCGRG00001000318.1"; oId "ENSCGRT00001000404.1"; nearest_ref "ENSCGRT00001000404.1"; class_code "="; tss_id "TSS28957"; p_id "P19504";
LT883684v1	Cufflinks	exon	10968751	10968763	.	-	.	gene_id "XLOC_022486"; transcript_id "TCONS_00039496"; exon_number "2"; gene_name "ENSCGRG00001002993.1"; oId "CUFF.18464.2"; nearest_ref "ENSCGRT00001003600.1"; class_code "o"; tss_id "TSS29286";
LT883684v1	Cufflinks	exon	10969024	10969060	.	+	.	gene_id "XLOC_022236"; transcript_id "TCONS_00039025"; exon_number "1"; gene_name "ENSCGRG00001007892.1"; oId "ENSCGRT00001009227.1"; nearest_ref "ENSCGRT00001009227.1"; class_code "="; tss_id "TSS28958"; p_id "P19507";
LT883684v1	Cufflinks	exon	10969024	10969060	.	+	.	gene_id "XLOC_022236"; transcript_id "TCONS_00039024"; exon_number "1"; gene_name "ENSCGRG00001007892.1"; oId "CUFF.18474.1"; nearest_ref "ENSCGRT00001009227.1"; class_code "j"; tss_id "TSS28958";
LT883684v1	Cufflinks	exon	10987152	10987246	.	+	.	gene_id "XLOC_022236"; transcript_id "TCONS_00039025"; exon_number "2"; gene_name "ENSCGRG00001007892.1"; oId "ENSCGRT00001009227.1"; nearest_ref "ENSCGRT00001009227.1"; class_code "="; tss_id "TSS28958"; p_id "P19507";
LT883684v1	Cufflinks	exon	10987152	10987246	.	+	.	gene_id "XLOC_022236"; transcript_id "TCONS_00039024"; exon_number "2"; gene_name "ENSCGRG00001007892.1"; oId "CUFF.18474.1"; nearest_ref "ENSCGRT00001009227.1"; class_code "j"; tss_id "TSS28958";
LT883684v1	Cufflinks	exon	10990031	10990075	.	+	.	gene_id "XLOC_022236"; transcript_id "TCONS_00039025"; exon_number "3"; gene_name "ENSCGRG00001007892.1"; oId "ENSCGRT00001009227.1"; nearest_ref "ENSCGRT00001009227.1"; class_code "="; tss_id "TSS28958"; p_id "P19507";
LT883684v1	Cufflinks	exon	10990031	10990075	.	+	.	gene_id "XLOC_022236"; transcript_id "TCONS_00039024"; exon_number "3"; gene_name "ENSCGRG00001007892.1"; oId "CUFF.18474.1"; nearest_ref "ENSCGRT00001009227.1"; class_code "j"; tss_id "TSS28958";
LT883684v1	Cufflinks	exon	10993686	10993706	.	+	.	gene_id "XLOC_022236"; transcript_id "TCONS_00039027"; exon_number "1"; gene_name "ENSCGRG00001007892.1"; oId "ENSCGRT00001009234.1"; nearest_ref "ENSCGRT00001009234.1"; class_code "="; tss_id "TSS28959"; p_id "P19505";
LT883684v1	Cufflinks	exon	10993686	10993706	.	+	.	gene_id "XLOC_022236"; transcript_id "TCONS_00039026"; exon_number "1"; gene_name "ENSCGRG00001007892.1"; oId "ENSCGRT00001009232.1"; nearest_ref "ENSCGRT00001009232.1"; class_code "="; tss_id "TSS28959"; p_id "P19506";
LT883684v1	Cufflinks	exon	10996620	10996725	.	+	.	gene_id "XLOC_022236"; transcript_id "TCONS_00039025"; exon_number "4"; gene_name "ENSCGRG00001007892.1"; oId "ENSCGRT00001009227.1"; nearest_ref "ENSCGRT00001009227.1"; class_code "="; tss_id "TSS28958"; p_id "P19507";
LT883684v1	Cufflinks	exon	10996620	10996725	.	+	.	gene_id "XLOC_022236"; transcript_id "TCONS_00039024"; exon_number "4"; gene_name "ENSCGRG00001007892.1"; oId "CUFF.18474.1"; nearest_ref "ENSCGRT00001009227.1"; class_code "j"; tss_id "TSS28958";
LT883684v1	Cufflinks	exon	10996620	10996725	.	+	.	gene_id "XLOC_022236"; transcript_id "TCONS_00039027"; exon_number "2"; gene_name "ENSCGRG00001007892.1"; oId "ENSCGRT00001009234.1"; nearest_ref "ENSCGRT00001009234.1"; class_code "="; tss_id "TSS28959"; p_id "P19505";
LT883684v1	Cufflinks	exon	10996620	10996725	.	+	.	gene_id "XLOC_022236"; transcript_id "TCONS_00039026"; exon_number "2"; gene_name "ENSCGRG00001007892.1"; oId "ENSCGRT00001009232.1"; nearest_ref "ENSCGRT00001009232.1"; class_code "="; tss_id "TSS28959"; p_id "P19506";
LT883684v1	Cufflinks	exon	10996944	10997064	.	+	.	gene_id "XLOC_022236"; transcript_id "TCONS_00039025"; exon_number "5"; gene_name "ENSCGRG00001007892.1"; oId "ENSCGRT00001009227.1"; nearest_ref "ENSCGRT00001009227.1"; class_code "="; tss_id "TSS28958"; p_id "P19507";
LT883684v1	Cufflinks	exon	10996944	10997064	.	+	.	gene_id "XLOC_022236"; transcript_id "TCONS_00039024"; exon_number "5"; gene_name "ENSCGRG00001007892.1"; oId "CUFF.18474.1"; nearest_ref "ENSCGRT00001009227.1"; class_code "j"; tss_id "TSS28958";
LT883684v1	Cufflinks	exon	10996944	10997064	.	+	.	gene_id "XLOC_022236"; transcript_id "TCONS_00039027"; exon_number "3"; gene_name "ENSCGRG00001007892.1"; oId "ENSCGRT00001009234.1"; nearest_ref "ENSCGRT00001009234.1"; class_code "="; tss_id "TSS28959"; p_id "P19505";
LT883684v1	Cufflinks	exon	10996944	10997064	.	+	.	gene_id "XLOC_022236"; transcript_id "TCONS_00039026"; exon_number "3"; gene_name "ENSCGRG00001007892.1"; oId "ENSCGRT00001009232.1"; nearest_ref "ENSCGRT00001009232.1"; class_code "="; tss_id "TSS28959"; p_id "P19506";
LT883684v1	Cufflinks	exon	10997149	10997211	.	+	.	gene_id "XLOC_022236"; transcript_id "TCONS_00039025"; exon_number "6"; gene_name "ENSCGRG00001007892.1"; oId "ENSCGRT00001009227.1"; nearest_ref "ENSCGRT00001009227.1"; class_code "="; tss_id "TSS28958"; p_id "P19507";
LT883684v1	Cufflinks	exon	10997149	10997211	.	+	.	gene_id "XLOC_022236"; transcript_id "TCONS_00039024"; exon_number "6"; gene_name "ENSCGRG00001007892.1"; oId "CUFF.18474.1"; nearest_ref "ENSCGRT00001009227.1"; class_code "j"; tss_id "TSS28958";
LT883684v1	Cufflinks	exon	10997149	10997211	.	+	.	gene_id "XLOC_022236"; transcript_id "TCONS_00039027"; exon_number "4"; gene_name "ENSCGRG00001007892.1"; oId "ENSCGRT00001009234.1"; nearest_ref "ENSCGRT00001009234.1"; class_code "="; tss_id "TSS28959"; p_id "P19505";
LT883684v1	Cufflinks	exon	10997149	10997211	.	+	.	gene_id "XLOC_022236"; transcript_id "TCONS_00039026"; exon_number "4"; gene_name "ENSCGRG00001007892.1"; oId "ENSCGRT00001009232.1"; nearest_ref "ENSCGRT00001009232.1"; class_code "="; tss_id "TSS28959"; p_id "P19506";
LT883684v1	Cufflinks	exon	10997391	10997451	.	+	.	gene_id "XLOC_022236"; transcript_id "TCONS_00039025"; exon_number "7"; gene_name "ENSCGRG00001007892.1"; oId "ENSCGRT00001009227.1"; nearest_ref "ENSCGRT00001009227.1"; class_code "="; tss_id "TSS28958"; p_id "P19507";
LT883684v1	Cufflinks	exon	10997391	10997451	.	+	.	gene_id "XLOC_022236"; transcript_id "TCONS_00039024"; exon_number "7"; gene_name "ENSCGRG00001007892.1"; oId "CUFF.18474.1"; nearest_ref "ENSCGRT00001009227.1"; class_code "j"; tss_id "TSS28958";
LT883684v1	Cufflinks	exon	10997391	10997451	.	+	.	gene_id "XLOC_022236"; transcript_id "TCONS_00039027"; exon_number "5"; gene_name "ENSCGRG00001007892.1"; oId "ENSCGRT00001009234.1"; nearest_ref "ENSCGRT00001009234.1"; class_code "="; tss_id "TSS28959"; p_id "P19505";
LT883684v1	Cufflinks	exon	10997391	10997451	.	+	.	gene_id "XLOC_022236"; transcript_id "TCONS_00039026"; exon_number "5"; gene_name "ENSCGRG00001007892.1"; oId "ENSCGRT00001009232.1"; nearest_ref "ENSCGRT00001009232.1"; class_code "="; tss_id "TSS28959"; p_id "P19506";
LT883684v1	Cufflinks	exon	10999290	10999376	.	+	.	gene_id "XLOC_022236"; transcript_id "TCONS_00039025"; exon_number "8"; gene_name "ENSCGRG00001007892.1"; oId "ENSCGRT00001009227.1"; nearest_ref "ENSCGRT00001009227.1"; class_code "="; tss_id "TSS28958"; p_id "P19507";
LT883684v1	Cufflinks	exon	10999290	10999376	.	+	.	gene_id "XLOC_022236"; transcript_id "TCONS_00039024"; exon_number "8"; gene_name "ENSCGRG00001007892.1"; oId "CUFF.18474.1"; nearest_ref "ENSCGRT00001009227.1"; class_code "j"; tss_id "TSS28958";
LT883684v1	Cufflinks	exon	10999290	10999376	.	+	.	gene_id "XLOC_022236"; transcript_id "TCONS_00039027"; exon_number "6"; gene_name "ENSCGRG00001007892.1"; oId "ENSCGRT00001009234.1"; nearest_ref "ENSCGRT00001009234.1"; class_code "="; tss_id "TSS28959"; p_id "P19505";
LT883684v1	Cufflinks	exon	10999290	10999376	.	+	.	gene_id "XLOC_022236"; transcript_id "TCONS_00039026"; exon_number "6"; gene_name "ENSCGRG00001007892.1"; oId "ENSCGRT00001009232.1"; nearest_ref "ENSCGRT00001009232.1"; class_code "="; tss_id "TSS28959"; p_id "P19506";
LT883684v1	Cufflinks	exon	10999458	10999514	.	+	.	gene_id "XLOC_022236"; transcript_id "TCONS_00039025"; exon_number "9"; gene_name "ENSCGRG00001007892.1"; oId "ENSCGRT00001009227.1"; nearest_ref "ENSCGRT00001009227.1"; class_code "="; tss_id "TSS28958"; p_id "P19507";
LT883684v1	Cufflinks	exon	10999458	10999514	.	+	.	gene_id "XLOC_022236"; transcript_id "TCONS_00039024"; exon_number "9"; gene_name "ENSCGRG00001007892.1"; oId "CUFF.18474.1"; nearest_ref "ENSCGRT00001009227.1"; class_code "j"; tss_id "TSS28958";
LT883684v1	Cufflinks	exon	10999458	10999514	.	+	.	gene_id "XLOC_022236"; transcript_id "TCONS_00039027"; exon_number "7"; gene_name "ENSCGRG00001007892.1"; oId "ENSCGRT00001009234.1"; nearest_ref "ENSCGRT00001009234.1"; class_code "="; tss_id "TSS28959"; p_id "P19505";
LT883684v1	Cufflinks	exon	10999458	10999514	.	+	.	gene_id "XLOC_022236"; transcript_id "TCONS_00039026"; exon_number "7"; gene_name "ENSCGRG00001007892.1"; oId "ENSCGRT00001009232.1"; nearest_ref "ENSCGRT00001009232.1"; class_code "="; tss_id "TSS28959"; p_id "P19506";
LT883684v1	Cufflinks	exon	10999778	10999881	.	+	.	gene_id "XLOC_022236"; transcript_id "TCONS_00039025"; exon_number "10"; gene_name "ENSCGRG00001007892.1"; oId "ENSCGRT00001009227.1"; nearest_ref "ENSCGRT00001009227.1"; class_code "="; tss_id "TSS28958"; p_id "P19507";
LT883684v1	Cufflinks	exon	10999778	10999881	.	+	.	gene_id "XLOC_022236"; transcript_id "TCONS_00039024"; exon_number "10"; gene_name "ENSCGRG00001007892.1"; oId "CUFF.18474.1"; nearest_ref "ENSCGRT00001009227.1"; class_code "j"; tss_id "TSS28958";
LT883684v1	Cufflinks	exon	10999778	10999881	.	+	.	gene_id "XLOC_022236"; transcript_id "TCONS_00039027"; exon_number "8"; gene_name "ENSCGRG00001007892.1"; oId "ENSCGRT00001009234.1"; nearest_ref "ENSCGRT00001009234.1"; class_code "="; tss_id "TSS28959"; p_id "P19505";
LT883684v1	Cufflinks	exon	10999778	10999881	.	+	.	gene_id "XLOC_022236"; transcript_id "TCONS_00039026"; exon_number "8"; gene_name "ENSCGRG00001007892.1"; oId "ENSCGRT00001009232.1"; nearest_ref "ENSCGRT00001009232.1"; class_code "="; tss_id "TSS28959"; p_id "P19506";
LT883684v1	Cufflinks	exon	11000385	11000441	.	+	.	gene_id "XLOC_022236"; transcript_id "TCONS_00039025"; exon_number "11"; gene_name "ENSCGRG00001007892.1"; oId "ENSCGRT00001009227.1"; nearest_ref "ENSCGRT00001009227.1"; class_code "="; tss_id "TSS28958"; p_id "P19507";
LT883684v1	Cufflinks	exon	11000385	11000441	.	+	.	gene_id "XLOC_022236"; transcript_id "TCONS_00039024"; exon_number "11"; gene_name "ENSCGRG00001007892.1"; oId "CUFF.18474.1"; nearest_ref "ENSCGRT00001009227.1"; class_code "j"; tss_id "TSS28958";
LT883684v1	Cufflinks	exon	11000385	11000441	.	+	.	gene_id "XLOC_022236"; transcript_id "TCONS_00039027"; exon_number "9"; gene_name "ENSCGRG00001007892.1"; oId "ENSCGRT00001009234.1"; nearest_ref "ENSCGRT00001009234.1"; class_code "="; tss_id "TSS28959"; p_id "P19505";
LT883684v1	Cufflinks	exon	11000385	11000441	.	+	.	gene_id "XLOC_022236"; transcript_id "TCONS_00039026"; exon_number "9"; gene_name "ENSCGRG00001007892.1"; oId "ENSCGRT00001009232.1"; nearest_ref "ENSCGRT00001009232.1"; class_code "="; tss_id "TSS28959"; p_id "P19506";
LT883684v1	Cufflinks	exon	11000526	11000577	.	+	.	gene_id "XLOC_022236"; transcript_id "TCONS_00039025"; exon_number "12"; gene_name "ENSCGRG00001007892.1"; oId "ENSCGRT00001009227.1"; nearest_ref "ENSCGRT00001009227.1"; class_code "="; tss_id "TSS28958"; p_id "P19507";
LT883684v1	Cufflinks	exon	11000526	11000577	.	+	.	gene_id "XLOC_022236"; transcript_id "TCONS_00039024"; exon_number "12"; gene_name "ENSCGRG00001007892.1"; oId "CUFF.18474.1"; nearest_ref "ENSCGRT00001009227.1"; class_code "j"; tss_id "TSS28958";
LT883684v1	Cufflinks	exon	11000526	11000577	.	+	.	gene_id "XLOC_022236"; transcript_id "TCONS_00039027"; exon_number "10"; gene_name "ENSCGRG00001007892.1"; oId "ENSCGRT00001009234.1"; nearest_ref "ENSCGRT00001009234.1"; class_code "="; tss_id "TSS28959"; p_id "P19505";
LT883684v1	Cufflinks	exon	11000526	11000577	.	+	.	gene_id "XLOC_022236"; transcript_id "TCONS_00039026"; exon_number "10"; gene_name "ENSCGRG00001007892.1"; oId "ENSCGRT00001009232.1"; nearest_ref "ENSCGRT00001009232.1"; class_code "="; tss_id "TSS28959"; p_id "P19506";
LT883684v1	Cufflinks	exon	11001395	11001442	.	+	.	gene_id "XLOC_022236"; transcript_id "TCONS_00039025"; exon_number "13"; gene_name "ENSCGRG00001007892.1"; oId "ENSCGRT00001009227.1"; nearest_ref "ENSCGRT00001009227.1"; class_code "="; tss_id "TSS28958"; p_id "P19507";
LT883684v1	Cufflinks	exon	11001395	11001442	.	+	.	gene_id "XLOC_022236"; transcript_id "TCONS_00039024"; exon_number "13"; gene_name "ENSCGRG00001007892.1"; oId "CUFF.18474.1"; nearest_ref "ENSCGRT00001009227.1"; class_code "j"; tss_id "TSS28958";
LT883684v1	Cufflinks	exon	11001395	11001442	.	+	.	gene_id "XLOC_022236"; transcript_id "TCONS_00039027"; exon_number "11"; gene_name "ENSCGRG00001007892.1"; oId "ENSCGRT00001009234.1"; nearest_ref "ENSCGRT00001009234.1"; class_code "="; tss_id "TSS28959"; p_id "P19505";
LT883684v1	Cufflinks	exon	11001395	11001442	.	+	.	gene_id "XLOC_022236"; transcript_id "TCONS_00039026"; exon_number "11"; gene_name "ENSCGRG00001007892.1"; oId "ENSCGRT00001009232.1"; nearest_ref "ENSCGRT00001009232.1"; class_code "="; tss_id "TSS28959"; p_id "P19506";
LT883684v1	Cufflinks	exon	11001591	11001626	.	+	.	gene_id "XLOC_022236"; transcript_id "TCONS_00039025"; exon_number "14"; gene_name "ENSCGRG00001007892.1"; oId "ENSCGRT00001009227.1"; nearest_ref "ENSCGRT00001009227.1"; class_code "="; tss_id "TSS28958"; p_id "P19507";
LT883684v1	Cufflinks	exon	11001591	11001626	.	+	.	gene_id "XLOC_022236"; transcript_id "TCONS_00039024"; exon_number "14"; gene_name "ENSCGRG00001007892.1"; oId "CUFF.18474.1"; nearest_ref "ENSCGRT00001009227.1"; class_code "j"; tss_id "TSS28958";
LT883684v1	Cufflinks	exon	11001591	11001626	.	+	.	gene_id "XLOC_022236"; transcript_id "TCONS_00039027"; exon_number "12"; gene_name "ENSCGRG00001007892.1"; oId "ENSCGRT00001009234.1"; nearest_ref "ENSCGRT00001009234.1"; class_code "="; tss_id "TSS28959"; p_id "P19505";
LT883684v1	Cufflinks	exon	11001591	11001626	.	+	.	gene_id "XLOC_022236"; transcript_id "TCONS_00039026"; exon_number "12"; gene_name "ENSCGRG00001007892.1"; oId "ENSCGRT00001009232.1"; nearest_ref "ENSCGRT00001009232.1"; class_code "="; tss_id "TSS28959"; p_id "P19506";
LT883684v1	Cufflinks	exon	11001746	11001797	.	+	.	gene_id "XLOC_022236"; transcript_id "TCONS_00039025"; exon_number "15"; gene_name "ENSCGRG00001007892.1"; oId "ENSCGRT00001009227.1"; nearest_ref "ENSCGRT00001009227.1"; class_code "="; tss_id "TSS28958"; p_id "P19507";
LT883684v1	Cufflinks	exon	11001746	11001797	.	+	.	gene_id "XLOC_022236"; transcript_id "TCONS_00039024"; exon_number "15"; gene_name "ENSCGRG00001007892.1"; oId "CUFF.18474.1"; nearest_ref "ENSCGRT00001009227.1"; class_code "j"; tss_id "TSS28958";
LT883684v1	Cufflinks	exon	11001746	11001797	.	+	.	gene_id "XLOC_022236"; transcript_id "TCONS_00039027"; exon_number "13"; gene_name "ENSCGRG00001007892.1"; oId "ENSCGRT00001009234.1"; nearest_ref "ENSCGRT00001009234.1"; class_code "="; tss_id "TSS28959"; p_id "P19505";
LT883684v1	Cufflinks	exon	11001746	11001797	.	+	.	gene_id "XLOC_022236"; transcript_id "TCONS_00039026"; exon_number "13"; gene_name "ENSCGRG00001007892.1"; oId "ENSCGRT00001009232.1"; nearest_ref "ENSCGRT00001009232.1"; class_code "="; tss_id "TSS28959"; p_id "P19506";
LT883684v1	Cufflinks	exon	11003365	11003403	.	+	.	gene_id "XLOC_022236"; transcript_id "TCONS_00039025"; exon_number "16"; gene_name "ENSCGRG00001007892.1"; oId "ENSCGRT00001009227.1"; nearest_ref "ENSCGRT00001009227.1"; class_code "="; tss_id "TSS28958"; p_id "P19507";
LT883684v1	Cufflinks	exon	11003365	11003403	.	+	.	gene_id "XLOC_022236"; transcript_id "TCONS_00039026"; exon_number "14"; gene_name "ENSCGRG00001007892.1"; oId "ENSCGRT00001009232.1"; nearest_ref "ENSCGRT00001009232.1"; class_code "="; tss_id "TSS28959"; p_id "P19506";
LT883684v1	Cufflinks	exon	11004192	11004346	.	+	.	gene_id "XLOC_022236"; transcript_id "TCONS_00039025"; exon_number "17"; gene_name "ENSCGRG00001007892.1"; oId "ENSCGRT00001009227.1"; nearest_ref "ENSCGRT00001009227.1"; class_code "="; tss_id "TSS28958"; p_id "P19507";
LT883684v1	Cufflinks	exon	11004192	11004346	.	+	.	gene_id "XLOC_022236"; transcript_id "TCONS_00039024"; exon_number "16"; gene_name "ENSCGRG00001007892.1"; oId "CUFF.18474.1"; nearest_ref "ENSCGRT00001009227.1"; class_code "j"; tss_id "TSS28958";
LT883684v1	Cufflinks	exon	11004192	11004346	.	+	.	gene_id "XLOC_022236"; transcript_id "TCONS_00039027"; exon_number "14"; gene_name "ENSCGRG00001007892.1"; oId "ENSCGRT00001009234.1"; nearest_ref "ENSCGRT00001009234.1"; class_code "="; tss_id "TSS28959"; p_id "P19505";
LT883684v1	Cufflinks	exon	11004192	11004346	.	+	.	gene_id "XLOC_022236"; transcript_id "TCONS_00039026"; exon_number "15"; gene_name "ENSCGRG00001007892.1"; oId "ENSCGRT00001009232.1"; nearest_ref "ENSCGRT00001009232.1"; class_code "="; tss_id "TSS28959"; p_id "P19506";
LT883684v1	Cufflinks	exon	11006659	11011562	.	-	.	gene_id "XLOC_022488"; transcript_id "TCONS_00039501"; exon_number "1"; gene_name "ENSCGRG00001016365.1"; oId "ENSCGRT00001020154.1"; nearest_ref "ENSCGRT00001020154.1"; class_code "="; tss_id "TSS29289"; p_id "P19777";
LT883684v1	Cufflinks	exon	11006659	11011562	.	-	.	gene_id "XLOC_022488"; transcript_id "TCONS_00039500"; exon_number "1"; gene_name "ENSCGRG00001016365.1"; oId "CUFF.18469.1"; nearest_ref "ENSCGRT00001020188.1"; class_code "="; tss_id "TSS29289"; p_id "P19776";
LT883684v1	Cufflinks	exon	11007010	11007126	.	+	.	gene_id "XLOC_022234"; transcript_id "TCONS_00039028"; exon_number "1"; gene_name "ENSCGRG00001022683.1"; oId "ENSCGRT00001029156.1"; nearest_ref "ENSCGRT00001029156.1"; class_code "="; tss_id "TSS28956"; p_id "P19503";
LT883684v1	Cufflinks	exon	11007010	11007126	.	+	.	gene_id "XLOC_022234"; transcript_id "TCONS_00039030"; exon_number "1"; gene_name "ENSCGRG00001022683.1"; oId "CUFF.18468.3"; nearest_ref "ENSCGRT00001029156.1"; class_code "="; tss_id "TSS28956"; p_id "P19503";
LT883684v1	Cufflinks	exon	11007010	11007126	.	+	.	gene_id "XLOC_022234"; transcript_id "TCONS_00039029"; exon_number "1"; gene_name "ENSCGRG00001022683.1"; oId "CUFF.18468.2"; nearest_ref "ENSCGRT00001029156.1"; class_code "j"; tss_id "TSS28956";
LT883684v1	Cufflinks	exon	11007172	11007385	.	+	.	gene_id "XLOC_022234"; transcript_id "TCONS_00039028"; exon_number "2"; gene_name "ENSCGRG00001022683.1"; oId "ENSCGRT00001029156.1"; nearest_ref "ENSCGRT00001029156.1"; class_code "="; tss_id "TSS28956"; p_id "P19503";
LT883684v1	Cufflinks	exon	11007172	11007385	.	+	.	gene_id "XLOC_022234"; transcript_id "TCONS_00039030"; exon_number "2"; gene_name "ENSCGRG00001022683.1"; oId "CUFF.18468.3"; nearest_ref "ENSCGRT00001029156.1"; class_code "="; tss_id "TSS28956"; p_id "P19503";
LT883684v1	Cufflinks	exon	11007172	11007385	.	+	.	gene_id "XLOC_022234"; transcript_id "TCONS_00039029"; exon_number "2"; gene_name "ENSCGRG00001022683.1"; oId "CUFF.18468.2"; nearest_ref "ENSCGRT00001029156.1"; class_code "j"; tss_id "TSS28956";
LT883684v1	Cufflinks	exon	11007468	11007609	.	+	.	gene_id "XLOC_022234"; transcript_id "TCONS_00039028"; exon_number "3"; gene_name "ENSCGRG00001022683.1"; oId "ENSCGRT00001029156.1"; nearest_ref "ENSCGRT00001029156.1"; class_code "="; tss_id "TSS28956"; p_id "P19503";
LT883684v1	Cufflinks	exon	11007468	11007609	.	+	.	gene_id "XLOC_022234"; transcript_id "TCONS_00039030"; exon_number "3"; gene_name "ENSCGRG00001022683.1"; oId "CUFF.18468.3"; nearest_ref "ENSCGRT00001029156.1"; class_code "="; tss_id "TSS28956"; p_id "P19503";
LT883684v1	Cufflinks	exon	11007468	11007609	.	+	.	gene_id "XLOC_022234"; transcript_id "TCONS_00039029"; exon_number "3"; gene_name "ENSCGRG00001022683.1"; oId "CUFF.18468.2"; nearest_ref "ENSCGRT00001029156.1"; class_code "j"; tss_id "TSS28956";
LT883684v1	Cufflinks	exon	11007702	11007896	.	+	.	gene_id "XLOC_022234"; transcript_id "TCONS_00039028"; exon_number "4"; gene_name "ENSCGRG00001022683.1"; oId "ENSCGRT00001029156.1"; nearest_ref "ENSCGRT00001029156.1"; class_code "="; tss_id "TSS28956"; p_id "P19503";
LT883684v1	Cufflinks	exon	11007702	11007896	.	+	.	gene_id "XLOC_022234"; transcript_id "TCONS_00039030"; exon_number "4"; gene_name "ENSCGRG00001022683.1"; oId "CUFF.18468.3"; nearest_ref "ENSCGRT00001029156.1"; class_code "="; tss_id "TSS28956"; p_id "P19503";
LT883684v1	Cufflinks	exon	11007702	11007896	.	+	.	gene_id "XLOC_022234"; transcript_id "TCONS_00039029"; exon_number "4"; gene_name "ENSCGRG00001022683.1"; oId "CUFF.18468.2"; nearest_ref "ENSCGRT00001029156.1"; class_code "j"; tss_id "TSS28956";
LT883684v1	Cufflinks	exon	11008018	11008141	.	+	.	gene_id "XLOC_022234"; transcript_id "TCONS_00039028"; exon_number "5"; gene_name "ENSCGRG00001022683.1"; oId "ENSCGRT00001029156.1"; nearest_ref "ENSCGRT00001029156.1"; class_code "="; tss_id "TSS28956"; p_id "P19503";
LT883684v1	Cufflinks	exon	11008018	11008141	.	+	.	gene_id "XLOC_022234"; transcript_id "TCONS_00039030"; exon_number "5"; gene_name "ENSCGRG00001022683.1"; oId "CUFF.18468.3"; nearest_ref "ENSCGRT00001029156.1"; class_code "="; tss_id "TSS28956"; p_id "P19503";
LT883684v1	Cufflinks	exon	11008018	11008141	.	+	.	gene_id "XLOC_022234"; transcript_id "TCONS_00039029"; exon_number "5"; gene_name "ENSCGRG00001022683.1"; oId "CUFF.18468.2"; nearest_ref "ENSCGRT00001029156.1"; class_code "j"; tss_id "TSS28956";
LT883684v1	Cufflinks	exon	11009049	11009229	.	+	.	gene_id "XLOC_022234"; transcript_id "TCONS_00039028"; exon_number "6"; gene_name "ENSCGRG00001022683.1"; oId "ENSCGRT00001029156.1"; nearest_ref "ENSCGRT00001029156.1"; class_code "="; tss_id "TSS28956"; p_id "P19503";
LT883684v1	Cufflinks	exon	11009049	11009229	.	+	.	gene_id "XLOC_022234"; transcript_id "TCONS_00039030"; exon_number "6"; gene_name "ENSCGRG00001022683.1"; oId "CUFF.18468.3"; nearest_ref "ENSCGRT00001029156.1"; class_code "="; tss_id "TSS28956"; p_id "P19503";
LT883684v1	Cufflinks	exon	11009049	11009229	.	+	.	gene_id "XLOC_022234"; transcript_id "TCONS_00039029"; exon_number "6"; gene_name "ENSCGRG00001022683.1"; oId "CUFF.18468.2"; nearest_ref "ENSCGRT00001029156.1"; class_code "j"; tss_id "TSS28956";
LT883684v1	Cufflinks	exon	11009323	11009465	.	+	.	gene_id "XLOC_022234"; transcript_id "TCONS_00039028"; exon_number "7"; gene_name "ENSCGRG00001022683.1"; oId "ENSCGRT00001029156.1"; nearest_ref "ENSCGRT00001029156.1"; class_code "="; tss_id "TSS28956"; p_id "P19503";
LT883684v1	Cufflinks	exon	11009323	11009465	.	+	.	gene_id "XLOC_022234"; transcript_id "TCONS_00039030"; exon_number "7"; gene_name "ENSCGRG00001022683.1"; oId "CUFF.18468.3"; nearest_ref "ENSCGRT00001029156.1"; class_code "="; tss_id "TSS28956"; p_id "P19503";
LT883684v1	Cufflinks	exon	11009323	11009465	.	+	.	gene_id "XLOC_022234"; transcript_id "TCONS_00039029"; exon_number "7"; gene_name "ENSCGRG00001022683.1"; oId "CUFF.18468.2"; nearest_ref "ENSCGRT00001029156.1"; class_code "j"; tss_id "TSS28956";
LT883684v1	Cufflinks	exon	11009600	11009896	.	+	.	gene_id "XLOC_022234"; transcript_id "TCONS_00039028"; exon_number "8"; gene_name "ENSCGRG00001022683.1"; oId "ENSCGRT00001029156.1"; nearest_ref "ENSCGRT00001029156.1"; class_code "="; tss_id "TSS28956"; p_id "P19503";
LT883684v1	Cufflinks	exon	11009600	11012903	.	+	.	gene_id "XLOC_022234"; transcript_id "TCONS_00039030"; exon_number "8"; gene_name "ENSCGRG00001022683.1"; oId "CUFF.18468.3"; nearest_ref "ENSCGRT00001029156.1"; class_code "="; tss_id "TSS28956"; p_id "P19503";
LT883684v1	Cufflinks	exon	11009600	11009612	.	+	.	gene_id "XLOC_022234"; transcript_id "TCONS_00039029"; exon_number "8"; gene_name "ENSCGRG00001022683.1"; oId "CUFF.18468.2"; nearest_ref "ENSCGRT00001029156.1"; class_code "j"; tss_id "TSS28956";
LT883684v1	Cufflinks	exon	11010385	11012903	.	+	.	gene_id "XLOC_022234"; transcript_id "TCONS_00039022"; exon_number "2"; gene_name "ENSCGRG00001007892.1"; oId "CUFF.18468.1"; nearest_ref "ENSCGRT00001009227.1"; class_code "o"; tss_id "TSS28955";
LT883684v1	Cufflinks	exon	11010677	11012903	.	+	.	gene_id "XLOC_022234"; transcript_id "TCONS_00039029"; exon_number "9"; gene_name "ENSCGRG00001022683.1"; oId "CUFF.18468.2"; nearest_ref "ENSCGRT00001029156.1"; class_code "j"; tss_id "TSS28956";
LT883684v1	Cufflinks	exon	11011484	11011562	.	-	.	gene_id "XLOC_022488"; transcript_id "TCONS_00039502"; exon_number "1"; gene_name "ENSCGRG00001016365.1"; oId "ENSCGRT00001020188.1"; nearest_ref "ENSCGRT00001020188.1"; class_code "="; tss_id "TSS29290"; p_id "P19776";
LT883684v1	Cufflinks	exon	11011719	11011853	.	-	.	gene_id "XLOC_022488"; transcript_id "TCONS_00039501"; exon_number "2"; gene_name "ENSCGRG00001016365.1"; oId "ENSCGRT00001020154.1"; nearest_ref "ENSCGRT00001020154.1"; class_code "="; tss_id "TSS29289"; p_id "P19777";
LT883684v1	Cufflinks	exon	11012500	11012632	.	-	.	gene_id "XLOC_022488"; transcript_id "TCONS_00039501"; exon_number "3"; gene_name "ENSCGRG00001016365.1"; oId "ENSCGRT00001020154.1"; nearest_ref "ENSCGRT00001020154.1"; class_code "="; tss_id "TSS29289"; p_id "P19777";
LT883684v1	Cufflinks	exon	11012500	11012632	.	-	.	gene_id "XLOC_022488"; transcript_id "TCONS_00039500"; exon_number "2"; gene_name "ENSCGRG00001016365.1"; oId "CUFF.18469.1"; nearest_ref "ENSCGRT00001020188.1"; class_code "="; tss_id "TSS29289"; p_id "P19776";
LT883684v1	Cufflinks	exon	11012500	11012632	.	-	.	gene_id "XLOC_022488"; transcript_id "TCONS_00039502"; exon_number "2"; gene_name "ENSCGRG00001016365.1"; oId "ENSCGRT00001020188.1"; nearest_ref "ENSCGRT00001020188.1"; class_code "="; tss_id "TSS29290"; p_id "P19776";
LT883684v1	Cufflinks	exon	11013486	11013578	.	+	.	gene_id "XLOC_022237"; transcript_id "TCONS_00039031"; exon_number "1"; gene_name "ENSCGRG00001001590.1"; oId "ENSCGRT00001002003.1"; nearest_ref "ENSCGRT00001002003.1"; class_code "="; tss_id "TSS28960"; p_id "P19508";
LT883684v1	Cufflinks	exon	11013663	11014079	.	+	.	gene_id "XLOC_022237"; transcript_id "TCONS_00039031"; exon_number "2"; gene_name "ENSCGRG00001001590.1"; oId "ENSCGRT00001002003.1"; nearest_ref "ENSCGRT00001002003.1"; class_code "="; tss_id "TSS28960"; p_id "P19508";
LT883684v1	Cufflinks	exon	11014102	11014314	.	+	.	gene_id "XLOC_022237"; transcript_id "TCONS_00039031"; exon_number "3"; gene_name "ENSCGRG00001001590.1"; oId "ENSCGRT00001002003.1"; nearest_ref "ENSCGRT00001002003.1"; class_code "="; tss_id "TSS28960"; p_id "P19508";
LT883684v1	Cufflinks	exon	11014336	11014357	.	+	.	gene_id "XLOC_022237"; transcript_id "TCONS_00039031"; exon_number "4"; gene_name "ENSCGRG00001001590.1"; oId "ENSCGRT00001002003.1"; nearest_ref "ENSCGRT00001002003.1"; class_code "="; tss_id "TSS28960"; p_id "P19508";
LT883684v1	Cufflinks	exon	11014445	11014728	.	+	.	gene_id "XLOC_022237"; transcript_id "TCONS_00039031"; exon_number "5"; gene_name "ENSCGRG00001001590.1"; oId "ENSCGRT00001002003.1"; nearest_ref "ENSCGRT00001002003.1"; class_code "="; tss_id "TSS28960"; p_id "P19508";
LT883684v1	Cufflinks	exon	11014898	11015081	.	+	.	gene_id "XLOC_022237"; transcript_id "TCONS_00039031"; exon_number "6"; gene_name "ENSCGRG00001001590.1"; oId "ENSCGRT00001002003.1"; nearest_ref "ENSCGRT00001002003.1"; class_code "="; tss_id "TSS28960"; p_id "P19508";
LT883684v1	Cufflinks	exon	11015795	11015889	.	+	.	gene_id "XLOC_022237"; transcript_id "TCONS_00039031"; exon_number "7"; gene_name "ENSCGRG00001001590.1"; oId "ENSCGRT00001002003.1"; nearest_ref "ENSCGRT00001002003.1"; class_code "="; tss_id "TSS28960"; p_id "P19508";
LT883684v1	Cufflinks	exon	11019234	11019414	.	-	.	gene_id "XLOC_022488"; transcript_id "TCONS_00039501"; exon_number "4"; gene_name "ENSCGRG00001016365.1"; oId "ENSCGRT00001020154.1"; nearest_ref "ENSCGRT00001020154.1"; class_code "="; tss_id "TSS29289"; p_id "P19777";
LT883684v1	Cufflinks	exon	11019234	11019414	.	-	.	gene_id "XLOC_022488"; transcript_id "TCONS_00039500"; exon_number "3"; gene_name "ENSCGRG00001016365.1"; oId "CUFF.18469.1"; nearest_ref "ENSCGRT00001020188.1"; class_code "="; tss_id "TSS29289"; p_id "P19776";
LT883684v1	Cufflinks	exon	11019234	11019414	.	-	.	gene_id "XLOC_022488"; transcript_id "TCONS_00039502"; exon_number "3"; gene_name "ENSCGRG00001016365.1"; oId "ENSCGRT00001020188.1"; nearest_ref "ENSCGRT00001020188.1"; class_code "="; tss_id "TSS29290"; p_id "P19776";
LT883684v1	Cufflinks	exon	11020319	11020468	.	-	.	gene_id "XLOC_022488"; transcript_id "TCONS_00039501"; exon_number "5"; gene_name "ENSCGRG00001016365.1"; oId "ENSCGRT00001020154.1"; nearest_ref "ENSCGRT00001020154.1"; class_code "="; tss_id "TSS29289"; p_id "P19777";
LT883684v1	Cufflinks	exon	11020319	11020468	.	-	.	gene_id "XLOC_022488"; transcript_id "TCONS_00039500"; exon_number "4"; gene_name "ENSCGRG00001016365.1"; oId "CUFF.18469.1"; nearest_ref "ENSCGRT00001020188.1"; class_code "="; tss_id "TSS29289"; p_id "P19776";
LT883684v1	Cufflinks	exon	11020319	11020468	.	-	.	gene_id "XLOC_022488"; transcript_id "TCONS_00039502"; exon_number "4"; gene_name "ENSCGRG00001016365.1"; oId "ENSCGRT00001020188.1"; nearest_ref "ENSCGRT00001020188.1"; class_code "="; tss_id "TSS29290"; p_id "P19776";
LT883684v1	Cufflinks	exon	11021263	11021436	.	-	.	gene_id "XLOC_022488"; transcript_id "TCONS_00039501"; exon_number "6"; gene_name "ENSCGRG00001016365.1"; oId "ENSCGRT00001020154.1"; nearest_ref "ENSCGRT00001020154.1"; class_code "="; tss_id "TSS29289"; p_id "P19777";
LT883684v1	Cufflinks	exon	11021263	11021436	.	-	.	gene_id "XLOC_022488"; transcript_id "TCONS_00039500"; exon_number "5"; gene_name "ENSCGRG00001016365.1"; oId "CUFF.18469.1"; nearest_ref "ENSCGRT00001020188.1"; class_code "="; tss_id "TSS29289"; p_id "P19776";
LT883684v1	Cufflinks	exon	11021263	11021436	.	-	.	gene_id "XLOC_022488"; transcript_id "TCONS_00039502"; exon_number "5"; gene_name "ENSCGRG00001016365.1"; oId "ENSCGRT00001020188.1"; nearest_ref "ENSCGRT00001020188.1"; class_code "="; tss_id "TSS29290"; p_id "P19776";
LT883684v1	Cufflinks	exon	11022541	11022642	.	-	.	gene_id "XLOC_022488"; transcript_id "TCONS_00039501"; exon_number "7"; gene_name "ENSCGRG00001016365.1"; oId "ENSCGRT00001020154.1"; nearest_ref "ENSCGRT00001020154.1"; class_code "="; tss_id "TSS29289"; p_id "P19777";
LT883684v1	Cufflinks	exon	11022541	11022642	.	-	.	gene_id "XLOC_022488"; transcript_id "TCONS_00039500"; exon_number "6"; gene_name "ENSCGRG00001016365.1"; oId "CUFF.18469.1"; nearest_ref "ENSCGRT00001020188.1"; class_code "="; tss_id "TSS29289"; p_id "P19776";
LT883684v1	Cufflinks	exon	11022541	11022642	.	-	.	gene_id "XLOC_022488"; transcript_id "TCONS_00039502"; exon_number "6"; gene_name "ENSCGRG00001016365.1"; oId "ENSCGRT00001020188.1"; nearest_ref "ENSCGRT00001020188.1"; class_code "="; tss_id "TSS29290"; p_id "P19776";
LT883684v1	Cufflinks	exon	11023608	11023725	.	-	.	gene_id "XLOC_022488"; transcript_id "TCONS_00039501"; exon_number "8"; gene_name "ENSCGRG00001016365.1"; oId "ENSCGRT00001020154.1"; nearest_ref "ENSCGRT00001020154.1"; class_code "="; tss_id "TSS29289"; p_id "P19777";
LT883684v1	Cufflinks	exon	11023608	11023725	.	-	.	gene_id "XLOC_022488"; transcript_id "TCONS_00039500"; exon_number "7"; gene_name "ENSCGRG00001016365.1"; oId "CUFF.18469.1"; nearest_ref "ENSCGRT00001020188.1"; class_code "="; tss_id "TSS29289"; p_id "P19776";
LT883684v1	Cufflinks	exon	11023608	11023725	.	-	.	gene_id "XLOC_022488"; transcript_id "TCONS_00039502"; exon_number "7"; gene_name "ENSCGRG00001016365.1"; oId "ENSCGRT00001020188.1"; nearest_ref "ENSCGRT00001020188.1"; class_code "="; tss_id "TSS29290"; p_id "P19776";
LT883684v1	Cufflinks	exon	11024140	11024303	.	-	.	gene_id "XLOC_022488"; transcript_id "TCONS_00039501"; exon_number "9"; gene_name "ENSCGRG00001016365.1"; oId "ENSCGRT00001020154.1"; nearest_ref "ENSCGRT00001020154.1"; class_code "="; tss_id "TSS29289"; p_id "P19777";
LT883684v1	Cufflinks	exon	11024140	11024303	.	-	.	gene_id "XLOC_022488"; transcript_id "TCONS_00039500"; exon_number "8"; gene_name "ENSCGRG00001016365.1"; oId "CUFF.18469.1"; nearest_ref "ENSCGRT00001020188.1"; class_code "="; tss_id "TSS29289"; p_id "P19776";
LT883684v1	Cufflinks	exon	11024140	11024303	.	-	.	gene_id "XLOC_022488"; transcript_id "TCONS_00039502"; exon_number "8"; gene_name "ENSCGRG00001016365.1"; oId "ENSCGRT00001020188.1"; nearest_ref "ENSCGRT00001020188.1"; class_code "="; tss_id "TSS29290"; p_id "P19776";
LT883684v1	Cufflinks	exon	11025583	11025831	.	-	.	gene_id "XLOC_022488"; transcript_id "TCONS_00039501"; exon_number "10"; gene_name "ENSCGRG00001016365.1"; oId "ENSCGRT00001020154.1"; nearest_ref "ENSCGRT00001020154.1"; class_code "="; tss_id "TSS29289"; p_id "P19777";
LT883684v1	Cufflinks	exon	11025583	11025831	.	-	.	gene_id "XLOC_022488"; transcript_id "TCONS_00039500"; exon_number "9"; gene_name "ENSCGRG00001016365.1"; oId "CUFF.18469.1"; nearest_ref "ENSCGRT00001020188.1"; class_code "="; tss_id "TSS29289"; p_id "P19776";
LT883684v1	Cufflinks	exon	11025583	11025831	.	-	.	gene_id "XLOC_022488"; transcript_id "TCONS_00039502"; exon_number "9"; gene_name "ENSCGRG00001016365.1"; oId "ENSCGRT00001020188.1"; nearest_ref "ENSCGRT00001020188.1"; class_code "="; tss_id "TSS29290"; p_id "P19776";
LT883684v1	Cufflinks	exon	11028367	11028598	.	-	.	gene_id "XLOC_022488"; transcript_id "TCONS_00039501"; exon_number "11"; gene_name "ENSCGRG00001016365.1"; oId "ENSCGRT00001020154.1"; nearest_ref "ENSCGRT00001020154.1"; class_code "="; tss_id "TSS29289"; p_id "P19777";
LT883684v1	Cufflinks	exon	11028367	11028598	.	-	.	gene_id "XLOC_022488"; transcript_id "TCONS_00039500"; exon_number "10"; gene_name "ENSCGRG00001016365.1"; oId "CUFF.18469.1"; nearest_ref "ENSCGRT00001020188.1"; class_code "="; tss_id "TSS29289"; p_id "P19776";
LT883684v1	Cufflinks	exon	11028367	11028598	.	-	.	gene_id "XLOC_022488"; transcript_id "TCONS_00039502"; exon_number "10"; gene_name "ENSCGRG00001016365.1"; oId "ENSCGRT00001020188.1"; nearest_ref "ENSCGRT00001020188.1"; class_code "="; tss_id "TSS29290"; p_id "P19776";
LT883684v1	Cufflinks	exon	11029302	11029471	.	-	.	gene_id "XLOC_022488"; transcript_id "TCONS_00039501"; exon_number "12"; gene_name "ENSCGRG00001016365.1"; oId "ENSCGRT00001020154.1"; nearest_ref "ENSCGRT00001020154.1"; class_code "="; tss_id "TSS29289"; p_id "P19777";
LT883684v1	Cufflinks	exon	11029302	11029471	.	-	.	gene_id "XLOC_022488"; transcript_id "TCONS_00039500"; exon_number "11"; gene_name "ENSCGRG00001016365.1"; oId "CUFF.18469.1"; nearest_ref "ENSCGRT00001020188.1"; class_code "="; tss_id "TSS29289"; p_id "P19776";
LT883684v1	Cufflinks	exon	11029302	11029471	.	-	.	gene_id "XLOC_022488"; transcript_id "TCONS_00039502"; exon_number "11"; gene_name "ENSCGRG00001016365.1"; oId "ENSCGRT00001020188.1"; nearest_ref "ENSCGRT00001020188.1"; class_code "="; tss_id "TSS29290"; p_id "P19776";
LT883684v1	Cufflinks	exon	11029556	11029664	.	-	.	gene_id "XLOC_022488"; transcript_id "TCONS_00039501"; exon_number "13"; gene_name "ENSCGRG00001016365.1"; oId "ENSCGRT00001020154.1"; nearest_ref "ENSCGRT00001020154.1"; class_code "="; tss_id "TSS29289"; p_id "P19777";
LT883684v1	Cufflinks	exon	11029556	11029664	.	-	.	gene_id "XLOC_022488"; transcript_id "TCONS_00039500"; exon_number "12"; gene_name "ENSCGRG00001016365.1"; oId "CUFF.18469.1"; nearest_ref "ENSCGRT00001020188.1"; class_code "="; tss_id "TSS29289"; p_id "P19776";
LT883684v1	Cufflinks	exon	11029556	11029664	.	-	.	gene_id "XLOC_022488"; transcript_id "TCONS_00039502"; exon_number "12"; gene_name "ENSCGRG00001016365.1"; oId "ENSCGRT00001020188.1"; nearest_ref "ENSCGRT00001020188.1"; class_code "="; tss_id "TSS29290"; p_id "P19776";
LT883684v1	Cufflinks	exon	11030491	11030633	.	-	.	gene_id "XLOC_022488"; transcript_id "TCONS_00039501"; exon_number "14"; gene_name "ENSCGRG00001016365.1"; oId "ENSCGRT00001020154.1"; nearest_ref "ENSCGRT00001020154.1"; class_code "="; tss_id "TSS29289"; p_id "P19777";
LT883684v1	Cufflinks	exon	11030491	11030633	.	-	.	gene_id "XLOC_022488"; transcript_id "TCONS_00039500"; exon_number "13"; gene_name "ENSCGRG00001016365.1"; oId "CUFF.18469.1"; nearest_ref "ENSCGRT00001020188.1"; class_code "="; tss_id "TSS29289"; p_id "P19776";
LT883684v1	Cufflinks	exon	11030491	11030633	.	-	.	gene_id "XLOC_022488"; transcript_id "TCONS_00039502"; exon_number "13"; gene_name "ENSCGRG00001016365.1"; oId "ENSCGRT00001020188.1"; nearest_ref "ENSCGRT00001020188.1"; class_code "="; tss_id "TSS29290"; p_id "P19776";
LT883684v1	Cufflinks	exon	11031149	11031340	.	-	.	gene_id "XLOC_022488"; transcript_id "TCONS_00039501"; exon_number "15"; gene_name "ENSCGRG00001016365.1"; oId "ENSCGRT00001020154.1"; nearest_ref "ENSCGRT00001020154.1"; class_code "="; tss_id "TSS29289"; p_id "P19777";
LT883684v1	Cufflinks	exon	11031149	11031340	.	-	.	gene_id "XLOC_022488"; transcript_id "TCONS_00039500"; exon_number "14"; gene_name "ENSCGRG00001016365.1"; oId "CUFF.18469.1"; nearest_ref "ENSCGRT00001020188.1"; class_code "="; tss_id "TSS29289"; p_id "P19776";
LT883684v1	Cufflinks	exon	11031149	11031340	.	-	.	gene_id "XLOC_022488"; transcript_id "TCONS_00039502"; exon_number "14"; gene_name "ENSCGRG00001016365.1"; oId "ENSCGRT00001020188.1"; nearest_ref "ENSCGRT00001020188.1"; class_code "="; tss_id "TSS29290"; p_id "P19776";
LT883684v1	Cufflinks	exon	11034690	11034809	.	-	.	gene_id "XLOC_022488"; transcript_id "TCONS_00039501"; exon_number "16"; gene_name "ENSCGRG00001016365.1"; oId "ENSCGRT00001020154.1"; nearest_ref "ENSCGRT00001020154.1"; class_code "="; tss_id "TSS29289"; p_id "P19777";
LT883684v1	Cufflinks	exon	11034690	11034809	.	-	.	gene_id "XLOC_022488"; transcript_id "TCONS_00039500"; exon_number "15"; gene_name "ENSCGRG00001016365.1"; oId "CUFF.18469.1"; nearest_ref "ENSCGRT00001020188.1"; class_code "="; tss_id "TSS29289"; p_id "P19776";
LT883684v1	Cufflinks	exon	11034690	11034809	.	-	.	gene_id "XLOC_022488"; transcript_id "TCONS_00039502"; exon_number "15"; gene_name "ENSCGRG00001016365.1"; oId "ENSCGRT00001020188.1"; nearest_ref "ENSCGRT00001020188.1"; class_code "="; tss_id "TSS29290"; p_id "P19776";
LT883684v1	Cufflinks	exon	11035656	11035760	.	-	.	gene_id "XLOC_022488"; transcript_id "TCONS_00039501"; exon_number "17"; gene_name "ENSCGRG00001016365.1"; oId "ENSCGRT00001020154.1"; nearest_ref "ENSCGRT00001020154.1"; class_code "="; tss_id "TSS29289"; p_id "P19777";
LT883684v1	Cufflinks	exon	11035656	11035760	.	-	.	gene_id "XLOC_022488"; transcript_id "TCONS_00039500"; exon_number "16"; gene_name "ENSCGRG00001016365.1"; oId "CUFF.18469.1"; nearest_ref "ENSCGRT00001020188.1"; class_code "="; tss_id "TSS29289"; p_id "P19776";
LT883684v1	Cufflinks	exon	11035656	11035760	.	-	.	gene_id "XLOC_022488"; transcript_id "TCONS_00039502"; exon_number "16"; gene_name "ENSCGRG00001016365.1"; oId "ENSCGRT00001020188.1"; nearest_ref "ENSCGRT00001020188.1"; class_code "="; tss_id "TSS29290"; p_id "P19776";
LT883684v1	Cufflinks	exon	11035855	11035995	.	-	.	gene_id "XLOC_022488"; transcript_id "TCONS_00039501"; exon_number "18"; gene_name "ENSCGRG00001016365.1"; oId "ENSCGRT00001020154.1"; nearest_ref "ENSCGRT00001020154.1"; class_code "="; tss_id "TSS29289"; p_id "P19777";
LT883684v1	Cufflinks	exon	11035855	11035995	.	-	.	gene_id "XLOC_022488"; transcript_id "TCONS_00039500"; exon_number "17"; gene_name "ENSCGRG00001016365.1"; oId "CUFF.18469.1"; nearest_ref "ENSCGRT00001020188.1"; class_code "="; tss_id "TSS29289"; p_id "P19776";
LT883684v1	Cufflinks	exon	11035855	11035995	.	-	.	gene_id "XLOC_022488"; transcript_id "TCONS_00039502"; exon_number "17"; gene_name "ENSCGRG00001016365.1"; oId "ENSCGRT00001020188.1"; nearest_ref "ENSCGRT00001020188.1"; class_code "="; tss_id "TSS29290"; p_id "P19776";
LT883684v1	Cufflinks	exon	11036851	11037147	.	-	.	gene_id "XLOC_022488"; transcript_id "TCONS_00039501"; exon_number "19"; gene_name "ENSCGRG00001016365.1"; oId "ENSCGRT00001020154.1"; nearest_ref "ENSCGRT00001020154.1"; class_code "="; tss_id "TSS29289"; p_id "P19777";
LT883684v1	Cufflinks	exon	11036851	11037147	.	-	.	gene_id "XLOC_022488"; transcript_id "TCONS_00039500"; exon_number "18"; gene_name "ENSCGRG00001016365.1"; oId "CUFF.18469.1"; nearest_ref "ENSCGRT00001020188.1"; class_code "="; tss_id "TSS29289"; p_id "P19776";
LT883684v1	Cufflinks	exon	11036851	11037147	.	-	.	gene_id "XLOC_022488"; transcript_id "TCONS_00039502"; exon_number "18"; gene_name "ENSCGRG00001016365.1"; oId "ENSCGRT00001020188.1"; nearest_ref "ENSCGRT00001020188.1"; class_code "="; tss_id "TSS29290"; p_id "P19776";
LT883684v1	Cufflinks	exon	11038480	11038610	.	-	.	gene_id "XLOC_022488"; transcript_id "TCONS_00039501"; exon_number "20"; gene_name "ENSCGRG00001016365.1"; oId "ENSCGRT00001020154.1"; nearest_ref "ENSCGRT00001020154.1"; class_code "="; tss_id "TSS29289"; p_id "P19777";
LT883684v1	Cufflinks	exon	11038480	11038610	.	-	.	gene_id "XLOC_022488"; transcript_id "TCONS_00039500"; exon_number "19"; gene_name "ENSCGRG00001016365.1"; oId "CUFF.18469.1"; nearest_ref "ENSCGRT00001020188.1"; class_code "="; tss_id "TSS29289"; p_id "P19776";
LT883684v1	Cufflinks	exon	11038480	11038610	.	-	.	gene_id "XLOC_022488"; transcript_id "TCONS_00039502"; exon_number "19"; gene_name "ENSCGRG00001016365.1"; oId "ENSCGRT00001020188.1"; nearest_ref "ENSCGRT00001020188.1"; class_code "="; tss_id "TSS29290"; p_id "P19776";
LT883684v1	Cufflinks	exon	11039740	11039917	.	-	.	gene_id "XLOC_022488"; transcript_id "TCONS_00039501"; exon_number "21"; gene_name "ENSCGRG00001016365.1"; oId "ENSCGRT00001020154.1"; nearest_ref "ENSCGRT00001020154.1"; class_code "="; tss_id "TSS29289"; p_id "P19777";
LT883684v1	Cufflinks	exon	11039740	11039917	.	-	.	gene_id "XLOC_022488"; transcript_id "TCONS_00039500"; exon_number "20"; gene_name "ENSCGRG00001016365.1"; oId "CUFF.18469.1"; nearest_ref "ENSCGRT00001020188.1"; class_code "="; tss_id "TSS29289"; p_id "P19776";
LT883684v1	Cufflinks	exon	11039740	11039917	.	-	.	gene_id "XLOC_022488"; transcript_id "TCONS_00039502"; exon_number "20"; gene_name "ENSCGRG00001016365.1"; oId "ENSCGRT00001020188.1"; nearest_ref "ENSCGRT00001020188.1"; class_code "="; tss_id "TSS29290"; p_id "P19776";
LT883684v1	Cufflinks	exon	11040095	11040172	.	-	.	gene_id "XLOC_022488"; transcript_id "TCONS_00039501"; exon_number "22"; gene_name "ENSCGRG00001016365.1"; oId "ENSCGRT00001020154.1"; nearest_ref "ENSCGRT00001020154.1"; class_code "="; tss_id "TSS29289"; p_id "P19777";
LT883684v1	Cufflinks	exon	11040095	11040172	.	-	.	gene_id "XLOC_022488"; transcript_id "TCONS_00039500"; exon_number "21"; gene_name "ENSCGRG00001016365.1"; oId "CUFF.18469.1"; nearest_ref "ENSCGRT00001020188.1"; class_code "="; tss_id "TSS29289"; p_id "P19776";
LT883684v1	Cufflinks	exon	11040095	11040172	.	-	.	gene_id "XLOC_022488"; transcript_id "TCONS_00039502"; exon_number "21"; gene_name "ENSCGRG00001016365.1"; oId "ENSCGRT00001020188.1"; nearest_ref "ENSCGRT00001020188.1"; class_code "="; tss_id "TSS29290"; p_id "P19776";
LT883684v1	Cufflinks	exon	11040616	11040726	.	-	.	gene_id "XLOC_022488"; transcript_id "TCONS_00039501"; exon_number "23"; gene_name "ENSCGRG00001016365.1"; oId "ENSCGRT00001020154.1"; nearest_ref "ENSCGRT00001020154.1"; class_code "="; tss_id "TSS29289"; p_id "P19777";
LT883684v1	Cufflinks	exon	11040616	11040726	.	-	.	gene_id "XLOC_022488"; transcript_id "TCONS_00039500"; exon_number "22"; gene_name "ENSCGRG00001016365.1"; oId "CUFF.18469.1"; nearest_ref "ENSCGRT00001020188.1"; class_code "="; tss_id "TSS29289"; p_id "P19776";
LT883684v1	Cufflinks	exon	11040616	11040726	.	-	.	gene_id "XLOC_022488"; transcript_id "TCONS_00039502"; exon_number "22"; gene_name "ENSCGRG00001016365.1"; oId "ENSCGRT00001020188.1"; nearest_ref "ENSCGRT00001020188.1"; class_code "="; tss_id "TSS29290"; p_id "P19776";
LT883684v1	Cufflinks	exon	11041053	11041169	.	-	.	gene_id "XLOC_022488"; transcript_id "TCONS_00039501"; exon_number "24"; gene_name "ENSCGRG00001016365.1"; oId "ENSCGRT00001020154.1"; nearest_ref "ENSCGRT00001020154.1"; class_code "="; tss_id "TSS29289"; p_id "P19777";
LT883684v1	Cufflinks	exon	11041053	11041169	.	-	.	gene_id "XLOC_022488"; transcript_id "TCONS_00039500"; exon_number "23"; gene_name "ENSCGRG00001016365.1"; oId "CUFF.18469.1"; nearest_ref "ENSCGRT00001020188.1"; class_code "="; tss_id "TSS29289"; p_id "P19776";
LT883684v1	Cufflinks	exon	11041053	11041169	.	-	.	gene_id "XLOC_022488"; transcript_id "TCONS_00039502"; exon_number "23"; gene_name "ENSCGRG00001016365.1"; oId "ENSCGRT00001020188.1"; nearest_ref "ENSCGRT00001020188.1"; class_code "="; tss_id "TSS29290"; p_id "P19776";
LT883684v1	Cufflinks	exon	11041480	11041615	.	-	.	gene_id "XLOC_022489"; transcript_id "TCONS_00039503"; exon_number "1"; gene_name "ENSCGRG00001004036.1"; oId "ENSCGRT00001004807.1"; nearest_ref "ENSCGRT00001004807.1"; class_code "="; tss_id "TSS29291";
LT883684v1	Cufflinks	exon	11042314	11042493	.	-	.	gene_id "XLOC_022488"; transcript_id "TCONS_00039501"; exon_number "25"; gene_name "ENSCGRG00001016365.1"; oId "ENSCGRT00001020154.1"; nearest_ref "ENSCGRT00001020154.1"; class_code "="; tss_id "TSS29289"; p_id "P19777";
LT883684v1	Cufflinks	exon	11042314	11042493	.	-	.	gene_id "XLOC_022488"; transcript_id "TCONS_00039500"; exon_number "24"; gene_name "ENSCGRG00001016365.1"; oId "CUFF.18469.1"; nearest_ref "ENSCGRT00001020188.1"; class_code "="; tss_id "TSS29289"; p_id "P19776";
LT883684v1	Cufflinks	exon	11042314	11042493	.	-	.	gene_id "XLOC_022488"; transcript_id "TCONS_00039502"; exon_number "24"; gene_name "ENSCGRG00001016365.1"; oId "ENSCGRT00001020188.1"; nearest_ref "ENSCGRT00001020188.1"; class_code "="; tss_id "TSS29290"; p_id "P19776";
LT883684v1	Cufflinks	exon	11043570	11043710	.	-	.	gene_id "XLOC_022488"; transcript_id "TCONS_00039501"; exon_number "26"; gene_name "ENSCGRG00001016365.1"; oId "ENSCGRT00001020154.1"; nearest_ref "ENSCGRT00001020154.1"; class_code "="; tss_id "TSS29289"; p_id "P19777";
LT883684v1	Cufflinks	exon	11043570	11043710	.	-	.	gene_id "XLOC_022488"; transcript_id "TCONS_00039500"; exon_number "25"; gene_name "ENSCGRG00001016365.1"; oId "CUFF.18469.1"; nearest_ref "ENSCGRT00001020188.1"; class_code "="; tss_id "TSS29289"; p_id "P19776";
LT883684v1	Cufflinks	exon	11043570	11043710	.	-	.	gene_id "XLOC_022488"; transcript_id "TCONS_00039502"; exon_number "25"; gene_name "ENSCGRG00001016365.1"; oId "ENSCGRT00001020188.1"; nearest_ref "ENSCGRT00001020188.1"; class_code "="; tss_id "TSS29290"; p_id "P19776";
LT883684v1	Cufflinks	exon	11044127	11044357	.	-	.	gene_id "XLOC_022488"; transcript_id "TCONS_00039501"; exon_number "27"; gene_name "ENSCGRG00001016365.1"; oId "ENSCGRT00001020154.1"; nearest_ref "ENSCGRT00001020154.1"; class_code "="; tss_id "TSS29289"; p_id "P19777";
LT883684v1	Cufflinks	exon	11044127	11044357	.	-	.	gene_id "XLOC_022488"; transcript_id "TCONS_00039500"; exon_number "26"; gene_name "ENSCGRG00001016365.1"; oId "CUFF.18469.1"; nearest_ref "ENSCGRT00001020188.1"; class_code "="; tss_id "TSS29289"; p_id "P19776";
LT883684v1	Cufflinks	exon	11044127	11044357	.	-	.	gene_id "XLOC_022488"; transcript_id "TCONS_00039502"; exon_number "26"; gene_name "ENSCGRG00001016365.1"; oId "ENSCGRT00001020188.1"; nearest_ref "ENSCGRT00001020188.1"; class_code "="; tss_id "TSS29290"; p_id "P19776";
LT883684v1	Cufflinks	exon	11046074	11046152	.	-	.	gene_id "XLOC_022488"; transcript_id "TCONS_00039501"; exon_number "28"; gene_name "ENSCGRG00001016365.1"; oId "ENSCGRT00001020154.1"; nearest_ref "ENSCGRT00001020154.1"; class_code "="; tss_id "TSS29289"; p_id "P19777";
LT883684v1	Cufflinks	exon	11046074	11046152	.	-	.	gene_id "XLOC_022488"; transcript_id "TCONS_00039500"; exon_number "27"; gene_name "ENSCGRG00001016365.1"; oId "CUFF.18469.1"; nearest_ref "ENSCGRT00001020188.1"; class_code "="; tss_id "TSS29289"; p_id "P19776";
LT883684v1	Cufflinks	exon	11046074	11046152	.	-	.	gene_id "XLOC_022488"; transcript_id "TCONS_00039502"; exon_number "27"; gene_name "ENSCGRG00001016365.1"; oId "ENSCGRT00001020188.1"; nearest_ref "ENSCGRT00001020188.1"; class_code "="; tss_id "TSS29290"; p_id "P19776";
LT883684v1	Cufflinks	exon	11046903	11047189	.	-	.	gene_id "XLOC_022488"; transcript_id "TCONS_00039501"; exon_number "29"; gene_name "ENSCGRG00001016365.1"; oId "ENSCGRT00001020154.1"; nearest_ref "ENSCGRT00001020154.1"; class_code "="; tss_id "TSS29289"; p_id "P19777";
LT883684v1	Cufflinks	exon	11046903	11047189	.	-	.	gene_id "XLOC_022488"; transcript_id "TCONS_00039500"; exon_number "28"; gene_name "ENSCGRG00001016365.1"; oId "CUFF.18469.1"; nearest_ref "ENSCGRT00001020188.1"; class_code "="; tss_id "TSS29289"; p_id "P19776";
LT883684v1	Cufflinks	exon	11046903	11047189	.	-	.	gene_id "XLOC_022488"; transcript_id "TCONS_00039502"; exon_number "28"; gene_name "ENSCGRG00001016365.1"; oId "ENSCGRT00001020188.1"; nearest_ref "ENSCGRT00001020188.1"; class_code "="; tss_id "TSS29290"; p_id "P19776";
LT883684v1	Cufflinks	exon	11047431	11047555	.	-	.	gene_id "XLOC_022488"; transcript_id "TCONS_00039501"; exon_number "30"; gene_name "ENSCGRG00001016365.1"; oId "ENSCGRT00001020154.1"; nearest_ref "ENSCGRT00001020154.1"; class_code "="; tss_id "TSS29289"; p_id "P19777";
LT883684v1	Cufflinks	exon	11047431	11047555	.	-	.	gene_id "XLOC_022488"; transcript_id "TCONS_00039500"; exon_number "29"; gene_name "ENSCGRG00001016365.1"; oId "CUFF.18469.1"; nearest_ref "ENSCGRT00001020188.1"; class_code "="; tss_id "TSS29289"; p_id "P19776";
LT883684v1	Cufflinks	exon	11047431	11047555	.	-	.	gene_id "XLOC_022488"; transcript_id "TCONS_00039502"; exon_number "29"; gene_name "ENSCGRG00001016365.1"; oId "ENSCGRT00001020188.1"; nearest_ref "ENSCGRT00001020188.1"; class_code "="; tss_id "TSS29290"; p_id "P19776";
LT883684v1	Cufflinks	exon	11049298	11049444	.	-	.	gene_id "XLOC_022488"; transcript_id "TCONS_00039501"; exon_number "31"; gene_name "ENSCGRG00001016365.1"; oId "ENSCGRT00001020154.1"; nearest_ref "ENSCGRT00001020154.1"; class_code "="; tss_id "TSS29289"; p_id "P19777";
LT883684v1	Cufflinks	exon	11049313	11049444	.	-	.	gene_id "XLOC_022488"; transcript_id "TCONS_00039500"; exon_number "30"; gene_name "ENSCGRG00001016365.1"; oId "CUFF.18469.1"; nearest_ref "ENSCGRT00001020188.1"; class_code "="; tss_id "TSS29289"; p_id "P19776";
LT883684v1	Cufflinks	exon	11049313	11049444	.	-	.	gene_id "XLOC_022488"; transcript_id "TCONS_00039502"; exon_number "30"; gene_name "ENSCGRG00001016365.1"; oId "ENSCGRT00001020188.1"; nearest_ref "ENSCGRT00001020188.1"; class_code "="; tss_id "TSS29290"; p_id "P19776";
LT883684v1	Cufflinks	exon	11050693	11050894	.	-	.	gene_id "XLOC_022488"; transcript_id "TCONS_00039501"; exon_number "32"; gene_name "ENSCGRG00001016365.1"; oId "ENSCGRT00001020154.1"; nearest_ref "ENSCGRT00001020154.1"; class_code "="; tss_id "TSS29289"; p_id "P19777";
LT883684v1	Cufflinks	exon	11050693	11050894	.	-	.	gene_id "XLOC_022488"; transcript_id "TCONS_00039500"; exon_number "31"; gene_name "ENSCGRG00001016365.1"; oId "CUFF.18469.1"; nearest_ref "ENSCGRT00001020188.1"; class_code "="; tss_id "TSS29289"; p_id "P19776";
LT883684v1	Cufflinks	exon	11050693	11050894	.	-	.	gene_id "XLOC_022488"; transcript_id "TCONS_00039502"; exon_number "31"; gene_name "ENSCGRG00001016365.1"; oId "ENSCGRT00001020188.1"; nearest_ref "ENSCGRT00001020188.1"; class_code "="; tss_id "TSS29290"; p_id "P19776";
LT883684v1	Cufflinks	exon	11051578	11051710	.	-	.	gene_id "XLOC_022490"; transcript_id "TCONS_00039504"; exon_number "1"; gene_name "ENSCGRG00001005104.1"; oId "ENSCGRT00001001982.1"; contained_in "TCONS_00039505"; nearest_ref "ENSCGRT00001006040.1"; class_code "="; tss_id "TSS29292";
LT883684v1	Cufflinks	exon	11051578	11051712	.	-	.	gene_id "XLOC_022490"; transcript_id "TCONS_00039505"; exon_number "1"; gene_name "ENSCGRG00001005104.1"; oId "ENSCGRT00001006040.1"; nearest_ref "ENSCGRT00001006040.1"; class_code "="; tss_id "TSS29292";
LT883684v1	Cufflinks	exon	11051990	11052140	.	-	.	gene_id "XLOC_022488"; transcript_id "TCONS_00039501"; exon_number "33"; gene_name "ENSCGRG00001016365.1"; oId "ENSCGRT00001020154.1"; nearest_ref "ENSCGRT00001020154.1"; class_code "="; tss_id "TSS29289"; p_id "P19777";
LT883684v1	Cufflinks	exon	11051990	11052140	.	-	.	gene_id "XLOC_022488"; transcript_id "TCONS_00039500"; exon_number "32"; gene_name "ENSCGRG00001016365.1"; oId "CUFF.18469.1"; nearest_ref "ENSCGRT00001020188.1"; class_code "="; tss_id "TSS29289"; p_id "P19776";
LT883684v1	Cufflinks	exon	11051990	11052140	.	-	.	gene_id "XLOC_022488"; transcript_id "TCONS_00039502"; exon_number "32"; gene_name "ENSCGRG00001016365.1"; oId "ENSCGRT00001020188.1"; nearest_ref "ENSCGRT00001020188.1"; class_code "="; tss_id "TSS29290"; p_id "P19776";
LT883684v1	Cufflinks	exon	11054580	11054731	.	-	.	gene_id "XLOC_022488"; transcript_id "TCONS_00039501"; exon_number "34"; gene_name "ENSCGRG00001016365.1"; oId "ENSCGRT00001020154.1"; nearest_ref "ENSCGRT00001020154.1"; class_code "="; tss_id "TSS29289"; p_id "P19777";
LT883684v1	Cufflinks	exon	11054580	11054731	.	-	.	gene_id "XLOC_022488"; transcript_id "TCONS_00039500"; exon_number "33"; gene_name "ENSCGRG00001016365.1"; oId "CUFF.18469.1"; nearest_ref "ENSCGRT00001020188.1"; class_code "="; tss_id "TSS29289"; p_id "P19776";
LT883684v1	Cufflinks	exon	11054580	11054731	.	-	.	gene_id "XLOC_022488"; transcript_id "TCONS_00039502"; exon_number "33"; gene_name "ENSCGRG00001016365.1"; oId "ENSCGRT00001020188.1"; nearest_ref "ENSCGRT00001020188.1"; class_code "="; tss_id "TSS29290"; p_id "P19776";
LT883684v1	Cufflinks	exon	11055008	11055130	.	-	.	gene_id "XLOC_022488"; transcript_id "TCONS_00039501"; exon_number "35"; gene_name "ENSCGRG00001016365.1"; oId "ENSCGRT00001020154.1"; nearest_ref "ENSCGRT00001020154.1"; class_code "="; tss_id "TSS29289"; p_id "P19777";
LT883684v1	Cufflinks	exon	11055008	11055130	.	-	.	gene_id "XLOC_022488"; transcript_id "TCONS_00039500"; exon_number "34"; gene_name "ENSCGRG00001016365.1"; oId "CUFF.18469.1"; nearest_ref "ENSCGRT00001020188.1"; class_code "="; tss_id "TSS29289"; p_id "P19776";
LT883684v1	Cufflinks	exon	11055008	11055130	.	-	.	gene_id "XLOC_022488"; transcript_id "TCONS_00039502"; exon_number "34"; gene_name "ENSCGRG00001016365.1"; oId "ENSCGRT00001020188.1"; nearest_ref "ENSCGRT00001020188.1"; class_code "="; tss_id "TSS29290"; p_id "P19776";
LT883684v1	Cufflinks	exon	11055877	11055996	.	-	.	gene_id "XLOC_022488"; transcript_id "TCONS_00039501"; exon_number "36"; gene_name "ENSCGRG00001016365.1"; oId "ENSCGRT00001020154.1"; nearest_ref "ENSCGRT00001020154.1"; class_code "="; tss_id "TSS29289"; p_id "P19777";
LT883684v1	Cufflinks	exon	11055877	11055996	.	-	.	gene_id "XLOC_022488"; transcript_id "TCONS_00039500"; exon_number "35"; gene_name "ENSCGRG00001016365.1"; oId "CUFF.18469.1"; nearest_ref "ENSCGRT00001020188.1"; class_code "="; tss_id "TSS29289"; p_id "P19776";
LT883684v1	Cufflinks	exon	11055877	11055996	.	-	.	gene_id "XLOC_022488"; transcript_id "TCONS_00039502"; exon_number "35"; gene_name "ENSCGRG00001016365.1"; oId "ENSCGRT00001020188.1"; nearest_ref "ENSCGRT00001020188.1"; class_code "="; tss_id "TSS29290"; p_id "P19776";
LT883684v1	Cufflinks	exon	11057628	11057868	.	-	.	gene_id "XLOC_022488"; transcript_id "TCONS_00039501"; exon_number "37"; gene_name "ENSCGRG00001016365.1"; oId "ENSCGRT00001020154.1"; nearest_ref "ENSCGRT00001020154.1"; class_code "="; tss_id "TSS29289"; p_id "P19777";
LT883684v1	Cufflinks	exon	11057628	11057868	.	-	.	gene_id "XLOC_022488"; transcript_id "TCONS_00039500"; exon_number "36"; gene_name "ENSCGRG00001016365.1"; oId "CUFF.18469.1"; nearest_ref "ENSCGRT00001020188.1"; class_code "="; tss_id "TSS29289"; p_id "P19776";
LT883684v1	Cufflinks	exon	11057628	11057868	.	-	.	gene_id "XLOC_022488"; transcript_id "TCONS_00039502"; exon_number "36"; gene_name "ENSCGRG00001016365.1"; oId "ENSCGRT00001020188.1"; nearest_ref "ENSCGRT00001020188.1"; class_code "="; tss_id "TSS29290"; p_id "P19776";
LT883684v1	Cufflinks	exon	11059208	11059335	.	-	.	gene_id "XLOC_022488"; transcript_id "TCONS_00039501"; exon_number "38"; gene_name "ENSCGRG00001016365.1"; oId "ENSCGRT00001020154.1"; nearest_ref "ENSCGRT00001020154.1"; class_code "="; tss_id "TSS29289"; p_id "P19777";
LT883684v1	Cufflinks	exon	11059208	11059335	.	-	.	gene_id "XLOC_022488"; transcript_id "TCONS_00039500"; exon_number "37"; gene_name "ENSCGRG00001016365.1"; oId "CUFF.18469.1"; nearest_ref "ENSCGRT00001020188.1"; class_code "="; tss_id "TSS29289"; p_id "P19776";
LT883684v1	Cufflinks	exon	11059208	11059335	.	-	.	gene_id "XLOC_022488"; transcript_id "TCONS_00039502"; exon_number "37"; gene_name "ENSCGRG00001016365.1"; oId "ENSCGRT00001020188.1"; nearest_ref "ENSCGRT00001020188.1"; class_code "="; tss_id "TSS29290"; p_id "P19776";
LT883684v1	Cufflinks	exon	11059725	11059895	.	-	.	gene_id "XLOC_022488"; transcript_id "TCONS_00039501"; exon_number "39"; gene_name "ENSCGRG00001016365.1"; oId "ENSCGRT00001020154.1"; nearest_ref "ENSCGRT00001020154.1"; class_code "="; tss_id "TSS29289"; p_id "P19777";
LT883684v1	Cufflinks	exon	11059725	11059895	.	-	.	gene_id "XLOC_022488"; transcript_id "TCONS_00039500"; exon_number "38"; gene_name "ENSCGRG00001016365.1"; oId "CUFF.18469.1"; nearest_ref "ENSCGRT00001020188.1"; class_code "="; tss_id "TSS29289"; p_id "P19776";
LT883684v1	Cufflinks	exon	11059725	11059895	.	-	.	gene_id "XLOC_022488"; transcript_id "TCONS_00039502"; exon_number "38"; gene_name "ENSCGRG00001016365.1"; oId "ENSCGRT00001020188.1"; nearest_ref "ENSCGRT00001020188.1"; class_code "="; tss_id "TSS29290"; p_id "P19776";
LT883684v1	Cufflinks	exon	11063849	11063959	.	-	.	gene_id "XLOC_022488"; transcript_id "TCONS_00039501"; exon_number "40"; gene_name "ENSCGRG00001016365.1"; oId "ENSCGRT00001020154.1"; nearest_ref "ENSCGRT00001020154.1"; class_code "="; tss_id "TSS29289"; p_id "P19777";
LT883684v1	Cufflinks	exon	11063849	11063959	.	-	.	gene_id "XLOC_022488"; transcript_id "TCONS_00039500"; exon_number "39"; gene_name "ENSCGRG00001016365.1"; oId "CUFF.18469.1"; nearest_ref "ENSCGRT00001020188.1"; class_code "="; tss_id "TSS29289"; p_id "P19776";
LT883684v1	Cufflinks	exon	11063849	11063959	.	-	.	gene_id "XLOC_022488"; transcript_id "TCONS_00039502"; exon_number "39"; gene_name "ENSCGRG00001016365.1"; oId "ENSCGRT00001020188.1"; nearest_ref "ENSCGRT00001020188.1"; class_code "="; tss_id "TSS29290"; p_id "P19776";
LT883684v1	Cufflinks	exon	11064100	11064226	.	-	.	gene_id "XLOC_022488"; transcript_id "TCONS_00039501"; exon_number "41"; gene_name "ENSCGRG00001016365.1"; oId "ENSCGRT00001020154.1"; nearest_ref "ENSCGRT00001020154.1"; class_code "="; tss_id "TSS29289"; p_id "P19777";
LT883684v1	Cufflinks	exon	11064100	11064226	.	-	.	gene_id "XLOC_022488"; transcript_id "TCONS_00039500"; exon_number "40"; gene_name "ENSCGRG00001016365.1"; oId "CUFF.18469.1"; nearest_ref "ENSCGRT00001020188.1"; class_code "="; tss_id "TSS29289"; p_id "P19776";
LT883684v1	Cufflinks	exon	11064100	11064226	.	-	.	gene_id "XLOC_022488"; transcript_id "TCONS_00039502"; exon_number "40"; gene_name "ENSCGRG00001016365.1"; oId "ENSCGRT00001020188.1"; nearest_ref "ENSCGRT00001020188.1"; class_code "="; tss_id "TSS29290"; p_id "P19776";
LT883684v1	Cufflinks	exon	11064693	11064861	.	-	.	gene_id "XLOC_022488"; transcript_id "TCONS_00039501"; exon_number "42"; gene_name "ENSCGRG00001016365.1"; oId "ENSCGRT00001020154.1"; nearest_ref "ENSCGRT00001020154.1"; class_code "="; tss_id "TSS29289"; p_id "P19777";
LT883684v1	Cufflinks	exon	11064693	11064861	.	-	.	gene_id "XLOC_022488"; transcript_id "TCONS_00039500"; exon_number "41"; gene_name "ENSCGRG00001016365.1"; oId "CUFF.18469.1"; nearest_ref "ENSCGRT00001020188.1"; class_code "="; tss_id "TSS29289"; p_id "P19776";
LT883684v1	Cufflinks	exon	11064693	11064861	.	-	.	gene_id "XLOC_022488"; transcript_id "TCONS_00039502"; exon_number "41"; gene_name "ENSCGRG00001016365.1"; oId "ENSCGRT00001020188.1"; nearest_ref "ENSCGRT00001020188.1"; class_code "="; tss_id "TSS29290"; p_id "P19776";
LT883684v1	Cufflinks	exon	11066007	11066210	.	-	.	gene_id "XLOC_022488"; transcript_id "TCONS_00039501"; exon_number "43"; gene_name "ENSCGRG00001016365.1"; oId "ENSCGRT00001020154.1"; nearest_ref "ENSCGRT00001020154.1"; class_code "="; tss_id "TSS29289"; p_id "P19777";
LT883684v1	Cufflinks	exon	11066007	11066210	.	-	.	gene_id "XLOC_022488"; transcript_id "TCONS_00039500"; exon_number "42"; gene_name "ENSCGRG00001016365.1"; oId "CUFF.18469.1"; nearest_ref "ENSCGRT00001020188.1"; class_code "="; tss_id "TSS29289"; p_id "P19776";
LT883684v1	Cufflinks	exon	11066007	11066210	.	-	.	gene_id "XLOC_022488"; transcript_id "TCONS_00039502"; exon_number "42"; gene_name "ENSCGRG00001016365.1"; oId "ENSCGRT00001020188.1"; nearest_ref "ENSCGRT00001020188.1"; class_code "="; tss_id "TSS29290"; p_id "P19776";
LT883684v1	Cufflinks	exon	11067193	11067247	.	-	.	gene_id "XLOC_022488"; transcript_id "TCONS_00039501"; exon_number "44"; gene_name "ENSCGRG00001016365.1"; oId "ENSCGRT00001020154.1"; nearest_ref "ENSCGRT00001020154.1"; class_code "="; tss_id "TSS29289"; p_id "P19777";
LT883684v1	Cufflinks	exon	11067193	11067247	.	-	.	gene_id "XLOC_022488"; transcript_id "TCONS_00039500"; exon_number "43"; gene_name "ENSCGRG00001016365.1"; oId "CUFF.18469.1"; nearest_ref "ENSCGRT00001020188.1"; class_code "="; tss_id "TSS29289"; p_id "P19776";
LT883684v1	Cufflinks	exon	11067193	11067247	.	-	.	gene_id "XLOC_022488"; transcript_id "TCONS_00039502"; exon_number "43"; gene_name "ENSCGRG00001016365.1"; oId "ENSCGRT00001020188.1"; nearest_ref "ENSCGRT00001020188.1"; class_code "="; tss_id "TSS29290"; p_id "P19776";
LT883684v1	Cufflinks	exon	11067334	11067402	.	-	.	gene_id "XLOC_022488"; transcript_id "TCONS_00039501"; exon_number "45"; gene_name "ENSCGRG00001016365.1"; oId "ENSCGRT00001020154.1"; nearest_ref "ENSCGRT00001020154.1"; class_code "="; tss_id "TSS29289"; p_id "P19777";
LT883684v1	Cufflinks	exon	11067334	11067402	.	-	.	gene_id "XLOC_022488"; transcript_id "TCONS_00039500"; exon_number "44"; gene_name "ENSCGRG00001016365.1"; oId "CUFF.18469.1"; nearest_ref "ENSCGRT00001020188.1"; class_code "="; tss_id "TSS29289"; p_id "P19776";
LT883684v1	Cufflinks	exon	11067334	11067402	.	-	.	gene_id "XLOC_022488"; transcript_id "TCONS_00039502"; exon_number "44"; gene_name "ENSCGRG00001016365.1"; oId "ENSCGRT00001020188.1"; nearest_ref "ENSCGRT00001020188.1"; class_code "="; tss_id "TSS29290"; p_id "P19776";
LT883684v1	Cufflinks	exon	11068047	11068145	.	-	.	gene_id "XLOC_022488"; transcript_id "TCONS_00039501"; exon_number "46"; gene_name "ENSCGRG00001016365.1"; oId "ENSCGRT00001020154.1"; nearest_ref "ENSCGRT00001020154.1"; class_code "="; tss_id "TSS29289"; p_id "P19777";
LT883684v1	Cufflinks	exon	11068047	11068145	.	-	.	gene_id "XLOC_022488"; transcript_id "TCONS_00039500"; exon_number "45"; gene_name "ENSCGRG00001016365.1"; oId "CUFF.18469.1"; nearest_ref "ENSCGRT00001020188.1"; class_code "="; tss_id "TSS29289"; p_id "P19776";
LT883684v1	Cufflinks	exon	11068047	11068145	.	-	.	gene_id "XLOC_022488"; transcript_id "TCONS_00039502"; exon_number "45"; gene_name "ENSCGRG00001016365.1"; oId "ENSCGRT00001020188.1"; nearest_ref "ENSCGRT00001020188.1"; class_code "="; tss_id "TSS29290"; p_id "P19776";
LT883684v1	Cufflinks	exon	11068841	11068948	.	-	.	gene_id "XLOC_022488"; transcript_id "TCONS_00039501"; exon_number "47"; gene_name "ENSCGRG00001016365.1"; oId "ENSCGRT00001020154.1"; nearest_ref "ENSCGRT00001020154.1"; class_code "="; tss_id "TSS29289"; p_id "P19777";
LT883684v1	Cufflinks	exon	11068841	11068948	.	-	.	gene_id "XLOC_022488"; transcript_id "TCONS_00039500"; exon_number "46"; gene_name "ENSCGRG00001016365.1"; oId "CUFF.18469.1"; nearest_ref "ENSCGRT00001020188.1"; class_code "="; tss_id "TSS29289"; p_id "P19776";
LT883684v1	Cufflinks	exon	11068841	11068948	.	-	.	gene_id "XLOC_022488"; transcript_id "TCONS_00039502"; exon_number "46"; gene_name "ENSCGRG00001016365.1"; oId "ENSCGRT00001020188.1"; nearest_ref "ENSCGRT00001020188.1"; class_code "="; tss_id "TSS29290"; p_id "P19776";
LT883684v1	Cufflinks	exon	11083573	11083848	.	-	.	gene_id "XLOC_022488"; transcript_id "TCONS_00039501"; exon_number "48"; gene_name "ENSCGRG00001016365.1"; oId "ENSCGRT00001020154.1"; nearest_ref "ENSCGRT00001020154.1"; class_code "="; tss_id "TSS29289"; p_id "P19777";
LT883684v1	Cufflinks	exon	11083573	11083848	.	-	.	gene_id "XLOC_022488"; transcript_id "TCONS_00039500"; exon_number "47"; gene_name "ENSCGRG00001016365.1"; oId "CUFF.18469.1"; nearest_ref "ENSCGRT00001020188.1"; class_code "="; tss_id "TSS29289"; p_id "P19776";
LT883684v1	Cufflinks	exon	11083573	11083674	.	-	.	gene_id "XLOC_022488"; transcript_id "TCONS_00039502"; exon_number "47"; gene_name "ENSCGRG00001016365.1"; oId "ENSCGRT00001020188.1"; nearest_ref "ENSCGRT00001020188.1"; class_code "="; tss_id "TSS29290"; p_id "P19776";
LT883684v1	Cufflinks	exon	11084480	11084591	.	-	.	gene_id "XLOC_022491"; transcript_id "TCONS_00039506"; exon_number "1"; gene_name "ENSCGRG00001003925.1"; oId "ENSCGRT00001004668.1"; nearest_ref "ENSCGRT00001004668.1"; class_code "="; tss_id "TSS29293";
LT883684v1	Cufflinks	exon	11135032	11138492	.	-	.	gene_id "XLOC_022492"; transcript_id "TCONS_00039507"; exon_number "1"; gene_name "ENSCGRG00001013563.1"; oId "ENSCGRT00001016303.1"; nearest_ref "ENSCGRT00001016303.1"; class_code "="; tss_id "TSS29294"; p_id "P19778";
LT883684v1	Cufflinks	exon	11141015	11141069	.	-	.	gene_id "XLOC_022492"; transcript_id "TCONS_00039507"; exon_number "2"; gene_name "ENSCGRG00001013563.1"; oId "ENSCGRT00001016303.1"; nearest_ref "ENSCGRT00001016303.1"; class_code "="; tss_id "TSS29294"; p_id "P19778";
LT883684v1	Cufflinks	exon	11141807	11142006	.	-	.	gene_id "XLOC_022492"; transcript_id "TCONS_00039507"; exon_number "3"; gene_name "ENSCGRG00001013563.1"; oId "ENSCGRT00001016303.1"; nearest_ref "ENSCGRT00001016303.1"; class_code "="; tss_id "TSS29294"; p_id "P19778";
LT883684v1	Cufflinks	exon	11142420	11142567	.	-	.	gene_id "XLOC_022492"; transcript_id "TCONS_00039507"; exon_number "4"; gene_name "ENSCGRG00001013563.1"; oId "ENSCGRT00001016303.1"; nearest_ref "ENSCGRT00001016303.1"; class_code "="; tss_id "TSS29294"; p_id "P19778";
LT883684v1	Cufflinks	exon	11143767	11143881	.	-	.	gene_id "XLOC_022492"; transcript_id "TCONS_00039507"; exon_number "5"; gene_name "ENSCGRG00001013563.1"; oId "ENSCGRT00001016303.1"; nearest_ref "ENSCGRT00001016303.1"; class_code "="; tss_id "TSS29294"; p_id "P19778";
LT883684v1	Cufflinks	exon	11144100	11144157	.	-	.	gene_id "XLOC_022492"; transcript_id "TCONS_00039507"; exon_number "6"; gene_name "ENSCGRG00001013563.1"; oId "ENSCGRT00001016303.1"; nearest_ref "ENSCGRT00001016303.1"; class_code "="; tss_id "TSS29294"; p_id "P19778";
LT883684v1	Cufflinks	exon	11144729	11144827	.	-	.	gene_id "XLOC_022492"; transcript_id "TCONS_00039507"; exon_number "7"; gene_name "ENSCGRG00001013563.1"; oId "ENSCGRT00001016303.1"; nearest_ref "ENSCGRT00001016303.1"; class_code "="; tss_id "TSS29294"; p_id "P19778";
LT883684v1	Cufflinks	exon	11145637	11145781	.	-	.	gene_id "XLOC_022492"; transcript_id "TCONS_00039507"; exon_number "8"; gene_name "ENSCGRG00001013563.1"; oId "ENSCGRT00001016303.1"; nearest_ref "ENSCGRT00001016303.1"; class_code "="; tss_id "TSS29294"; p_id "P19778";
LT883684v1	Cufflinks	exon	11145976	11146174	.	-	.	gene_id "XLOC_022492"; transcript_id "TCONS_00039507"; exon_number "9"; gene_name "ENSCGRG00001013563.1"; oId "ENSCGRT00001016303.1"; nearest_ref "ENSCGRT00001016303.1"; class_code "="; tss_id "TSS29294"; p_id "P19778";
LT883684v1	Cufflinks	exon	11147893	11148281	.	-	.	gene_id "XLOC_022492"; transcript_id "TCONS_00039507"; exon_number "10"; gene_name "ENSCGRG00001013563.1"; oId "ENSCGRT00001016303.1"; nearest_ref "ENSCGRT00001016303.1"; class_code "="; tss_id "TSS29294"; p_id "P19778";
LT883684v1	Cufflinks	exon	11151571	11151675	.	-	.	gene_id "XLOC_022492"; transcript_id "TCONS_00039507"; exon_number "11"; gene_name "ENSCGRG00001013563.1"; oId "ENSCGRT00001016303.1"; nearest_ref "ENSCGRT00001016303.1"; class_code "="; tss_id "TSS29294"; p_id "P19778";
LT883684v1	Cufflinks	exon	11152251	11152310	.	-	.	gene_id "XLOC_022492"; transcript_id "TCONS_00039507"; exon_number "12"; gene_name "ENSCGRG00001013563.1"; oId "ENSCGRT00001016303.1"; nearest_ref "ENSCGRT00001016303.1"; class_code "="; tss_id "TSS29294"; p_id "P19778";
LT883684v1	Cufflinks	exon	11158994	11160419	.	-	.	gene_id "XLOC_022493"; transcript_id "TCONS_00039509"; exon_number "1"; gene_name "ENSCGRG00001020789.1"; oId "ENSCGRT00001026430.1"; nearest_ref "ENSCGRT00001026430.1"; class_code "="; tss_id "TSS29295"; p_id "P19780";
LT883684v1	Cufflinks	exon	11158994	11160419	.	-	.	gene_id "XLOC_022493"; transcript_id "TCONS_00039508"; exon_number "1"; gene_name "ENSCGRG00001020789.1"; oId "CUFF.18025.2"; nearest_ref "ENSCGRT00001026430.1"; class_code "j"; tss_id "TSS29295";
LT883684v1	Cufflinks	exon	11159699	11160168	.	+	.	gene_id "XLOC_022238"; transcript_id "TCONS_00039032"; exon_number "1"; gene_name "ENSCGRG00001021935.1"; oId "CUFF.18026.2"; nearest_ref "ENSCGRT00001028060.1"; class_code "o"; tss_id "TSS28961";
LT883684v1	Cufflinks	exon	11159699	11160227	.	+	.	gene_id "XLOC_022238"; transcript_id "TCONS_00039033"; exon_number "1"; gene_name "ENSCGRG00001021935.1"; oId "CUFF.18026.1"; nearest_ref "ENSCGRT00001028060.1"; class_code "o"; tss_id "TSS28961";
LT883684v1	Cufflinks	exon	11160011	11160168	.	+	.	gene_id "XLOC_022238"; transcript_id "TCONS_00039034"; exon_number "1"; gene_name "ENSCGRG00001021935.1"; oId "CUFF.18026.3"; nearest_ref "ENSCGRT00001028060.1"; class_code "o"; tss_id "TSS28962";
LT883684v1	Cufflinks	exon	11161008	11161130	.	-	.	gene_id "XLOC_022493"; transcript_id "TCONS_00039510"; exon_number "1"; gene_name "ENSCGRG00001020789.1"; oId "ENSCGRT00001026439.1"; nearest_ref "ENSCGRT00001026439.1"; class_code "="; tss_id "TSS29295"; p_id "P19779";
LT883684v1	Cufflinks	exon	11161012	11161130	.	-	.	gene_id "XLOC_022493"; transcript_id "TCONS_00039509"; exon_number "2"; gene_name "ENSCGRG00001020789.1"; oId "ENSCGRT00001026430.1"; nearest_ref "ENSCGRT00001026430.1"; class_code "="; tss_id "TSS29295"; p_id "P19780";
LT883684v1	Cufflinks	exon	11161012	11161130	.	-	.	gene_id "XLOC_022493"; transcript_id "TCONS_00039508"; exon_number "2"; gene_name "ENSCGRG00001020789.1"; oId "CUFF.18025.2"; nearest_ref "ENSCGRT00001026430.1"; class_code "j"; tss_id "TSS29295";
LT883684v1	Cufflinks	exon	11162007	11162157	.	-	.	gene_id "XLOC_022493"; transcript_id "TCONS_00039509"; exon_number "3"; gene_name "ENSCGRG00001020789.1"; oId "ENSCGRT00001026430.1"; nearest_ref "ENSCGRT00001026430.1"; class_code "="; tss_id "TSS29295"; p_id "P19780";
LT883684v1	Cufflinks	exon	11162007	11162157	.	-	.	gene_id "XLOC_022493"; transcript_id "TCONS_00039508"; exon_number "3"; gene_name "ENSCGRG00001020789.1"; oId "CUFF.18025.2"; nearest_ref "ENSCGRT00001026430.1"; class_code "j"; tss_id "TSS29295";
LT883684v1	Cufflinks	exon	11162007	11162157	.	-	.	gene_id "XLOC_022493"; transcript_id "TCONS_00039510"; exon_number "2"; gene_name "ENSCGRG00001020789.1"; oId "ENSCGRT00001026439.1"; nearest_ref "ENSCGRT00001026439.1"; class_code "="; tss_id "TSS29295"; p_id "P19779";
LT883684v1	Cufflinks	exon	11162038	11162159	.	+	.	gene_id "XLOC_022239"; transcript_id "TCONS_00039035"; exon_number "1"; gene_name "ENSCGRG00001021935.1"; oId "ENSCGRT00001028060.1"; nearest_ref "ENSCGRT00001028060.1"; class_code "="; tss_id "TSS28963"; p_id "P19509";
LT883684v1	Cufflinks	exon	11164365	11164524	.	+	.	gene_id "XLOC_022239"; transcript_id "TCONS_00039035"; exon_number "2"; gene_name "ENSCGRG00001021935.1"; oId "ENSCGRT00001028060.1"; nearest_ref "ENSCGRT00001028060.1"; class_code "="; tss_id "TSS28963"; p_id "P19509";
LT883684v1	Cufflinks	exon	11164375	11164540	.	-	.	gene_id "XLOC_022493"; transcript_id "TCONS_00039509"; exon_number "4"; gene_name "ENSCGRG00001020789.1"; oId "ENSCGRT00001026430.1"; nearest_ref "ENSCGRT00001026430.1"; class_code "="; tss_id "TSS29295"; p_id "P19780";
LT883684v1	Cufflinks	exon	11164375	11164540	.	-	.	gene_id "XLOC_022493"; transcript_id "TCONS_00039508"; exon_number "4"; gene_name "ENSCGRG00001020789.1"; oId "CUFF.18025.2"; nearest_ref "ENSCGRT00001026430.1"; class_code "j"; tss_id "TSS29295";
LT883684v1	Cufflinks	exon	11164375	11164540	.	-	.	gene_id "XLOC_022493"; transcript_id "TCONS_00039510"; exon_number "3"; gene_name "ENSCGRG00001020789.1"; oId "ENSCGRT00001026439.1"; nearest_ref "ENSCGRT00001026439.1"; class_code "="; tss_id "TSS29295"; p_id "P19779";
LT883684v1	Cufflinks	exon	11166462	11166611	.	+	.	gene_id "XLOC_022239"; transcript_id "TCONS_00039035"; exon_number "3"; gene_name "ENSCGRG00001021935.1"; oId "ENSCGRT00001028060.1"; nearest_ref "ENSCGRT00001028060.1"; class_code "="; tss_id "TSS28963"; p_id "P19509";
LT883684v1	Cufflinks	exon	11166493	11166643	.	-	.	gene_id "XLOC_022493"; transcript_id "TCONS_00039509"; exon_number "5"; gene_name "ENSCGRG00001020789.1"; oId "ENSCGRT00001026430.1"; nearest_ref "ENSCGRT00001026430.1"; class_code "="; tss_id "TSS29295"; p_id "P19780";
LT883684v1	Cufflinks	exon	11166493	11166643	.	-	.	gene_id "XLOC_022493"; transcript_id "TCONS_00039508"; exon_number "5"; gene_name "ENSCGRG00001020789.1"; oId "CUFF.18025.2"; nearest_ref "ENSCGRT00001026430.1"; class_code "j"; tss_id "TSS29295";
LT883684v1	Cufflinks	exon	11166493	11166643	.	-	.	gene_id "XLOC_022493"; transcript_id "TCONS_00039510"; exon_number "4"; gene_name "ENSCGRG00001020789.1"; oId "ENSCGRT00001026439.1"; nearest_ref "ENSCGRT00001026439.1"; class_code "="; tss_id "TSS29295"; p_id "P19779";
LT883684v1	Cufflinks	exon	11167475	11167579	.	-	.	gene_id "XLOC_022493"; transcript_id "TCONS_00039509"; exon_number "6"; gene_name "ENSCGRG00001020789.1"; oId "ENSCGRT00001026430.1"; nearest_ref "ENSCGRT00001026430.1"; class_code "="; tss_id "TSS29295"; p_id "P19780";
LT883684v1	Cufflinks	exon	11167475	11167579	.	-	.	gene_id "XLOC_022493"; transcript_id "TCONS_00039508"; exon_number "6"; gene_name "ENSCGRG00001020789.1"; oId "CUFF.18025.2"; nearest_ref "ENSCGRT00001026430.1"; class_code "j"; tss_id "TSS29295";
LT883684v1	Cufflinks	exon	11167475	11167579	.	-	.	gene_id "XLOC_022493"; transcript_id "TCONS_00039510"; exon_number "5"; gene_name "ENSCGRG00001020789.1"; oId "ENSCGRT00001026439.1"; nearest_ref "ENSCGRT00001026439.1"; class_code "="; tss_id "TSS29295"; p_id "P19779";
LT883684v1	Cufflinks	exon	11167737	11167898	.	-	.	gene_id "XLOC_022493"; transcript_id "TCONS_00039509"; exon_number "7"; gene_name "ENSCGRG00001020789.1"; oId "ENSCGRT00001026430.1"; nearest_ref "ENSCGRT00001026430.1"; class_code "="; tss_id "TSS29295"; p_id "P19780";
LT883684v1	Cufflinks	exon	11167737	11167893	.	-	.	gene_id "XLOC_022493"; transcript_id "TCONS_00039508"; exon_number "7"; gene_name "ENSCGRG00001020789.1"; oId "CUFF.18025.2"; nearest_ref "ENSCGRT00001026430.1"; class_code "j"; tss_id "TSS29295";
LT883684v1	Cufflinks	exon	11167737	11167893	.	-	.	gene_id "XLOC_022493"; transcript_id "TCONS_00039510"; exon_number "6"; gene_name "ENSCGRG00001020789.1"; oId "ENSCGRT00001026439.1"; nearest_ref "ENSCGRT00001026439.1"; class_code "="; tss_id "TSS29295"; p_id "P19779";
LT883684v1	Cufflinks	exon	11169175	11169234	.	-	.	gene_id "XLOC_022493"; transcript_id "TCONS_00039509"; exon_number "8"; gene_name "ENSCGRG00001020789.1"; oId "ENSCGRT00001026430.1"; nearest_ref "ENSCGRT00001026430.1"; class_code "="; tss_id "TSS29295"; p_id "P19780";
LT883684v1	Cufflinks	exon	11170591	11170748	.	-	.	gene_id "XLOC_022493"; transcript_id "TCONS_00039508"; exon_number "8"; gene_name "ENSCGRG00001020789.1"; oId "CUFF.18025.2"; nearest_ref "ENSCGRT00001026430.1"; class_code "j"; tss_id "TSS29295";
LT883684v1	Cufflinks	exon	11170591	11170748	.	-	.	gene_id "XLOC_022493"; transcript_id "TCONS_00039510"; exon_number "7"; gene_name "ENSCGRG00001020789.1"; oId "ENSCGRT00001026439.1"; nearest_ref "ENSCGRT00001026439.1"; class_code "="; tss_id "TSS29295"; p_id "P19779";
LT883684v1	Cufflinks	exon	11170620	11170748	.	-	.	gene_id "XLOC_022493"; transcript_id "TCONS_00039509"; exon_number "9"; gene_name "ENSCGRG00001020789.1"; oId "ENSCGRT00001026430.1"; nearest_ref "ENSCGRT00001026430.1"; class_code "="; tss_id "TSS29295"; p_id "P19780";
LT883684v1	Cufflinks	exon	11172923	11173079	.	-	.	gene_id "XLOC_022493"; transcript_id "TCONS_00039509"; exon_number "10"; gene_name "ENSCGRG00001020789.1"; oId "ENSCGRT00001026430.1"; nearest_ref "ENSCGRT00001026430.1"; class_code "="; tss_id "TSS29295"; p_id "P19780";
LT883684v1	Cufflinks	exon	11172923	11173079	.	-	.	gene_id "XLOC_022493"; transcript_id "TCONS_00039508"; exon_number "9"; gene_name "ENSCGRG00001020789.1"; oId "CUFF.18025.2"; nearest_ref "ENSCGRT00001026430.1"; class_code "j"; tss_id "TSS29295";
LT883684v1	Cufflinks	exon	11172923	11173079	.	-	.	gene_id "XLOC_022493"; transcript_id "TCONS_00039510"; exon_number "8"; gene_name "ENSCGRG00001020789.1"; oId "ENSCGRT00001026439.1"; nearest_ref "ENSCGRT00001026439.1"; class_code "="; tss_id "TSS29295"; p_id "P19779";
LT883684v1	Cufflinks	exon	11182051	11182139	.	-	.	gene_id "XLOC_022493"; transcript_id "TCONS_00039509"; exon_number "11"; gene_name "ENSCGRG00001020789.1"; oId "ENSCGRT00001026430.1"; nearest_ref "ENSCGRT00001026430.1"; class_code "="; tss_id "TSS29295"; p_id "P19780";
LT883684v1	Cufflinks	exon	11182051	11182139	.	-	.	gene_id "XLOC_022493"; transcript_id "TCONS_00039508"; exon_number "10"; gene_name "ENSCGRG00001020789.1"; oId "CUFF.18025.2"; nearest_ref "ENSCGRT00001026430.1"; class_code "j"; tss_id "TSS29295";
LT883684v1	Cufflinks	exon	11182051	11182139	.	-	.	gene_id "XLOC_022493"; transcript_id "TCONS_00039510"; exon_number "9"; gene_name "ENSCGRG00001020789.1"; oId "ENSCGRT00001026439.1"; nearest_ref "ENSCGRT00001026439.1"; class_code "="; tss_id "TSS29295"; p_id "P19779";
LT883684v1	Cufflinks	exon	11234185	11234195	.	+	.	gene_id "XLOC_022238"; transcript_id "TCONS_00039032"; exon_number "2"; gene_name "ENSCGRG00001021935.1"; oId "CUFF.18026.2"; nearest_ref "ENSCGRT00001028060.1"; class_code "o"; tss_id "TSS28961";
LT883684v1	Cufflinks	exon	11235526	11235535	.	+	.	gene_id "XLOC_022238"; transcript_id "TCONS_00039033"; exon_number "2"; gene_name "ENSCGRG00001021935.1"; oId "CUFF.18026.1"; nearest_ref "ENSCGRT00001028060.1"; class_code "o"; tss_id "TSS28961";
LT883684v1	Cufflinks	exon	11457326	11457332	.	+	.	gene_id "XLOC_022238"; transcript_id "TCONS_00039034"; exon_number "2"; gene_name "ENSCGRG00001021935.1"; oId "CUFF.18026.3"; nearest_ref "ENSCGRT00001028060.1"; class_code "o"; tss_id "TSS28962";
LT883684v1	Cufflinks	exon	12501723	12501828	.	+	.	gene_id "XLOC_022240"; transcript_id "TCONS_00039036"; exon_number "1"; gene_name "ENSCGRG00001007716.1"; oId "ENSCGRT00001009014.1"; nearest_ref "ENSCGRT00001009014.1"; class_code "="; tss_id "TSS28964";
LT883684v1	Cufflinks	exon	13730055	13730306	.	-	.	gene_id "XLOC_022494"; transcript_id "TCONS_00039511"; exon_number "1"; gene_name "ENSCGRG00001004607.1"; oId "ENSCGRT00001005463.1"; nearest_ref "ENSCGRT00001005463.1"; class_code "="; tss_id "TSS29296"; p_id "P19781";
LT883684v1	Cufflinks	exon	14323561	14323607	.	-	.	gene_id "XLOC_022495"; transcript_id "TCONS_00039512"; exon_number "1"; gene_name "ENSCGRG00001019245.1"; oId "ENSCGRT00001024202.1"; nearest_ref "ENSCGRT00001024202.1"; class_code "="; tss_id "TSS29297"; p_id "P19784";
LT883684v1	Cufflinks	exon	14328535	14328596	.	-	.	gene_id "XLOC_022495"; transcript_id "TCONS_00039513"; exon_number "1"; gene_name "ENSCGRG00001019245.1"; oId "ENSCGRT00001024204.1"; nearest_ref "ENSCGRT00001024204.1"; class_code "="; tss_id "TSS29297"; p_id "P19782";
LT883684v1	Cufflinks	exon	14329233	14329726	.	-	.	gene_id "XLOC_022495"; transcript_id "TCONS_00039514"; exon_number "1"; gene_name "ENSCGRG00001019245.1"; oId "ENSCGRT00001024210.1"; nearest_ref "ENSCGRT00001024210.1"; class_code "="; tss_id "TSS29297"; p_id "P19783";
LT883684v1	Cufflinks	exon	14329544	14329726	.	-	.	gene_id "XLOC_022495"; transcript_id "TCONS_00039512"; exon_number "2"; gene_name "ENSCGRG00001019245.1"; oId "ENSCGRT00001024202.1"; nearest_ref "ENSCGRT00001024202.1"; class_code "="; tss_id "TSS29297"; p_id "P19784";
LT883684v1	Cufflinks	exon	14329544	14329726	.	-	.	gene_id "XLOC_022495"; transcript_id "TCONS_00039513"; exon_number "2"; gene_name "ENSCGRG00001019245.1"; oId "ENSCGRT00001024204.1"; nearest_ref "ENSCGRT00001024204.1"; class_code "="; tss_id "TSS29297"; p_id "P19782";
LT883684v1	Cufflinks	exon	14331216	14331467	.	-	.	gene_id "XLOC_022495"; transcript_id "TCONS_00039512"; exon_number "3"; gene_name "ENSCGRG00001019245.1"; oId "ENSCGRT00001024202.1"; nearest_ref "ENSCGRT00001024202.1"; class_code "="; tss_id "TSS29297"; p_id "P19784";
LT883684v1	Cufflinks	exon	14331216	14331467	.	-	.	gene_id "XLOC_022495"; transcript_id "TCONS_00039513"; exon_number "3"; gene_name "ENSCGRG00001019245.1"; oId "ENSCGRT00001024204.1"; nearest_ref "ENSCGRT00001024204.1"; class_code "="; tss_id "TSS29297"; p_id "P19782";
LT883684v1	Cufflinks	exon	14331216	14331467	.	-	.	gene_id "XLOC_022495"; transcript_id "TCONS_00039514"; exon_number "2"; gene_name "ENSCGRG00001019245.1"; oId "ENSCGRT00001024210.1"; nearest_ref "ENSCGRT00001024210.1"; class_code "="; tss_id "TSS29297"; p_id "P19783";
LT883684v1	Cufflinks	exon	14384391	14384508	.	-	.	gene_id "XLOC_022495"; transcript_id "TCONS_00039512"; exon_number "4"; gene_name "ENSCGRG00001019245.1"; oId "ENSCGRT00001024202.1"; nearest_ref "ENSCGRT00001024202.1"; class_code "="; tss_id "TSS29297"; p_id "P19784";
LT883684v1	Cufflinks	exon	14384391	14384508	.	-	.	gene_id "XLOC_022495"; transcript_id "TCONS_00039513"; exon_number "4"; gene_name "ENSCGRG00001019245.1"; oId "ENSCGRT00001024204.1"; nearest_ref "ENSCGRT00001024204.1"; class_code "="; tss_id "TSS29297"; p_id "P19782";
LT883684v1	Cufflinks	exon	14384391	14384508	.	-	.	gene_id "XLOC_022495"; transcript_id "TCONS_00039514"; exon_number "3"; gene_name "ENSCGRG00001019245.1"; oId "ENSCGRT00001024210.1"; nearest_ref "ENSCGRT00001024210.1"; class_code "="; tss_id "TSS29297"; p_id "P19783";
LT883684v1	Cufflinks	exon	14398208	14398329	.	-	.	gene_id "XLOC_022495"; transcript_id "TCONS_00039512"; exon_number "5"; gene_name "ENSCGRG00001019245.1"; oId "ENSCGRT00001024202.1"; nearest_ref "ENSCGRT00001024202.1"; class_code "="; tss_id "TSS29297"; p_id "P19784";
LT883684v1	Cufflinks	exon	14398208	14398329	.	-	.	gene_id "XLOC_022495"; transcript_id "TCONS_00039513"; exon_number "5"; gene_name "ENSCGRG00001019245.1"; oId "ENSCGRT00001024204.1"; nearest_ref "ENSCGRT00001024204.1"; class_code "="; tss_id "TSS29297"; p_id "P19782";
LT883684v1	Cufflinks	exon	14398208	14398329	.	-	.	gene_id "XLOC_022495"; transcript_id "TCONS_00039514"; exon_number "4"; gene_name "ENSCGRG00001019245.1"; oId "ENSCGRT00001024210.1"; nearest_ref "ENSCGRT00001024210.1"; class_code "="; tss_id "TSS29297"; p_id "P19783";
LT883684v1	Cufflinks	exon	14439775	14439911	.	-	.	gene_id "XLOC_022495"; transcript_id "TCONS_00039512"; exon_number "6"; gene_name "ENSCGRG00001019245.1"; oId "ENSCGRT00001024202.1"; nearest_ref "ENSCGRT00001024202.1"; class_code "="; tss_id "TSS29297"; p_id "P19784";
LT883684v1	Cufflinks	exon	14439775	14439911	.	-	.	gene_id "XLOC_022495"; transcript_id "TCONS_00039513"; exon_number "6"; gene_name "ENSCGRG00001019245.1"; oId "ENSCGRT00001024204.1"; nearest_ref "ENSCGRT00001024204.1"; class_code "="; tss_id "TSS29297"; p_id "P19782";
LT883684v1	Cufflinks	exon	14439775	14439911	.	-	.	gene_id "XLOC_022495"; transcript_id "TCONS_00039514"; exon_number "5"; gene_name "ENSCGRG00001019245.1"; oId "ENSCGRT00001024210.1"; nearest_ref "ENSCGRT00001024210.1"; class_code "="; tss_id "TSS29297"; p_id "P19783";
LT883684v1	Cufflinks	exon	14461726	14461979	.	-	.	gene_id "XLOC_022495"; transcript_id "TCONS_00039512"; exon_number "7"; gene_name "ENSCGRG00001019245.1"; oId "ENSCGRT00001024202.1"; nearest_ref "ENSCGRT00001024202.1"; class_code "="; tss_id "TSS29297"; p_id "P19784";
LT883684v1	Cufflinks	exon	14461726	14461979	.	-	.	gene_id "XLOC_022495"; transcript_id "TCONS_00039513"; exon_number "7"; gene_name "ENSCGRG00001019245.1"; oId "ENSCGRT00001024204.1"; nearest_ref "ENSCGRT00001024204.1"; class_code "="; tss_id "TSS29297"; p_id "P19782";
LT883684v1	Cufflinks	exon	14461726	14461979	.	-	.	gene_id "XLOC_022495"; transcript_id "TCONS_00039514"; exon_number "6"; gene_name "ENSCGRG00001019245.1"; oId "ENSCGRT00001024210.1"; nearest_ref "ENSCGRT00001024210.1"; class_code "="; tss_id "TSS29297"; p_id "P19783";
LT883684v1	Cufflinks	exon	14465602	14465789	.	-	.	gene_id "XLOC_022495"; transcript_id "TCONS_00039512"; exon_number "8"; gene_name "ENSCGRG00001019245.1"; oId "ENSCGRT00001024202.1"; nearest_ref "ENSCGRT00001024202.1"; class_code "="; tss_id "TSS29297"; p_id "P19784";
LT883684v1	Cufflinks	exon	14465602	14465789	.	-	.	gene_id "XLOC_022495"; transcript_id "TCONS_00039513"; exon_number "8"; gene_name "ENSCGRG00001019245.1"; oId "ENSCGRT00001024204.1"; nearest_ref "ENSCGRT00001024204.1"; class_code "="; tss_id "TSS29297"; p_id "P19782";
LT883684v1	Cufflinks	exon	14465602	14465789	.	-	.	gene_id "XLOC_022495"; transcript_id "TCONS_00039514"; exon_number "7"; gene_name "ENSCGRG00001019245.1"; oId "ENSCGRT00001024210.1"; nearest_ref "ENSCGRT00001024210.1"; class_code "="; tss_id "TSS29297"; p_id "P19783";
LT883684v1	Cufflinks	exon	14469963	14470130	.	-	.	gene_id "XLOC_022495"; transcript_id "TCONS_00039512"; exon_number "9"; gene_name "ENSCGRG00001019245.1"; oId "ENSCGRT00001024202.1"; nearest_ref "ENSCGRT00001024202.1"; class_code "="; tss_id "TSS29297"; p_id "P19784";
LT883684v1	Cufflinks	exon	14469963	14470130	.	-	.	gene_id "XLOC_022495"; transcript_id "TCONS_00039513"; exon_number "9"; gene_name "ENSCGRG00001019245.1"; oId "ENSCGRT00001024204.1"; nearest_ref "ENSCGRT00001024204.1"; class_code "="; tss_id "TSS29297"; p_id "P19782";
LT883684v1	Cufflinks	exon	14469963	14470130	.	-	.	gene_id "XLOC_022495"; transcript_id "TCONS_00039514"; exon_number "8"; gene_name "ENSCGRG00001019245.1"; oId "ENSCGRT00001024210.1"; nearest_ref "ENSCGRT00001024210.1"; class_code "="; tss_id "TSS29297"; p_id "P19783";
LT883684v1	Cufflinks	exon	14504831	14504950	.	-	.	gene_id "XLOC_022495"; transcript_id "TCONS_00039512"; exon_number "10"; gene_name "ENSCGRG00001019245.1"; oId "ENSCGRT00001024202.1"; nearest_ref "ENSCGRT00001024202.1"; class_code "="; tss_id "TSS29297"; p_id "P19784";
LT883684v1	Cufflinks	exon	14504831	14504950	.	-	.	gene_id "XLOC_022495"; transcript_id "TCONS_00039513"; exon_number "10"; gene_name "ENSCGRG00001019245.1"; oId "ENSCGRT00001024204.1"; nearest_ref "ENSCGRT00001024204.1"; class_code "="; tss_id "TSS29297"; p_id "P19782";
LT883684v1	Cufflinks	exon	14504831	14504950	.	-	.	gene_id "XLOC_022495"; transcript_id "TCONS_00039514"; exon_number "9"; gene_name "ENSCGRG00001019245.1"; oId "ENSCGRT00001024210.1"; nearest_ref "ENSCGRT00001024210.1"; class_code "="; tss_id "TSS29297"; p_id "P19783";
LT883684v1	Cufflinks	exon	14553377	14553671	.	-	.	gene_id "XLOC_022495"; transcript_id "TCONS_00039512"; exon_number "11"; gene_name "ENSCGRG00001019245.1"; oId "ENSCGRT00001024202.1"; nearest_ref "ENSCGRT00001024202.1"; class_code "="; tss_id "TSS29297"; p_id "P19784";
LT883684v1	Cufflinks	exon	14553377	14553671	.	-	.	gene_id "XLOC_022495"; transcript_id "TCONS_00039513"; exon_number "11"; gene_name "ENSCGRG00001019245.1"; oId "ENSCGRT00001024204.1"; nearest_ref "ENSCGRT00001024204.1"; class_code "="; tss_id "TSS29297"; p_id "P19782";
LT883684v1	Cufflinks	exon	14553377	14553671	.	-	.	gene_id "XLOC_022495"; transcript_id "TCONS_00039514"; exon_number "10"; gene_name "ENSCGRG00001019245.1"; oId "ENSCGRT00001024210.1"; nearest_ref "ENSCGRT00001024210.1"; class_code "="; tss_id "TSS29297"; p_id "P19783";
LT883684v1	Cufflinks	exon	14675473	14675724	.	-	.	gene_id "XLOC_022495"; transcript_id "TCONS_00039512"; exon_number "12"; gene_name "ENSCGRG00001019245.1"; oId "ENSCGRT00001024202.1"; nearest_ref "ENSCGRT00001024202.1"; class_code "="; tss_id "TSS29297"; p_id "P19784";
LT883684v1	Cufflinks	exon	14675473	14675724	.	-	.	gene_id "XLOC_022495"; transcript_id "TCONS_00039513"; exon_number "12"; gene_name "ENSCGRG00001019245.1"; oId "ENSCGRT00001024204.1"; nearest_ref "ENSCGRT00001024204.1"; class_code "="; tss_id "TSS29297"; p_id "P19782";
LT883684v1	Cufflinks	exon	14675473	14675724	.	-	.	gene_id "XLOC_022495"; transcript_id "TCONS_00039514"; exon_number "11"; gene_name "ENSCGRG00001019245.1"; oId "ENSCGRT00001024210.1"; nearest_ref "ENSCGRT00001024210.1"; class_code "="; tss_id "TSS29297"; p_id "P19783";
LT883684v1	Cufflinks	exon	15988258	15988364	.	+	.	gene_id "XLOC_022241"; transcript_id "TCONS_00039037"; exon_number "1"; gene_name "ENSCGRG00001009538.1"; oId "ENSCGRT00001011078.1"; nearest_ref "ENSCGRT00001011078.1"; class_code "="; tss_id "TSS28965";
LT883684v1	Cufflinks	exon	16163314	16163433	.	-	.	gene_id "XLOC_022496"; transcript_id "TCONS_00039515"; exon_number "1"; gene_name "ENSCGRG00001004685.1"; oId "ENSCGRT00001005555.1"; nearest_ref "ENSCGRT00001005555.1"; class_code "="; tss_id "TSS29298";
LT883684v1	Cufflinks	exon	17454261	17454366	.	-	.	gene_id "XLOC_022497"; transcript_id "TCONS_00039516"; exon_number "1"; gene_name "ENSCGRG00001007772.1"; oId "ENSCGRT00001009080.1"; nearest_ref "ENSCGRT00001009080.1"; class_code "="; tss_id "TSS29299";
LT883684v1	Cufflinks	exon	17547425	17547439	.	-	.	gene_id "XLOC_022498"; transcript_id "TCONS_00039517"; exon_number "1"; gene_name "ENSCGRG00001006595.1"; oId "CUFF.18024.1"; nearest_ref "ENSCGRT00001007724.1"; class_code "x"; tss_id "TSS29300";
LT883684v1	Cufflinks	exon	17560968	17561074	.	+	.	gene_id "XLOC_022242"; transcript_id "TCONS_00039038"; exon_number "1"; gene_name "ENSCGRG00001006595.1"; oId "ENSCGRT00001007724.1"; nearest_ref "ENSCGRT00001007724.1"; class_code "="; tss_id "TSS28966";
LT883684v1	Cufflinks	exon	17784361	17784372	.	-	.	gene_id "XLOC_022498"; transcript_id "TCONS_00039517"; exon_number "2"; gene_name "ENSCGRG00001006595.1"; oId "CUFF.18024.1"; nearest_ref "ENSCGRT00001007724.1"; class_code "x"; tss_id "TSS29300";
LT883684v1	Cufflinks	exon	17916512	17917008	.	-	.	gene_id "XLOC_022499"; transcript_id "TCONS_00039518"; exon_number "1"; gene_name "ENSCGRG00001019799.1"; oId "ENSCGRT00001024999.1"; nearest_ref "ENSCGRT00001024999.1"; class_code "="; tss_id "TSS29301"; p_id "P19785";
LT883684v1	Cufflinks	exon	17919105	17919356	.	-	.	gene_id "XLOC_022499"; transcript_id "TCONS_00039518"; exon_number "2"; gene_name "ENSCGRG00001019799.1"; oId "ENSCGRT00001024999.1"; nearest_ref "ENSCGRT00001024999.1"; class_code "="; tss_id "TSS29301"; p_id "P19785";
LT883684v1	Cufflinks	exon	17931308	17931425	.	-	.	gene_id "XLOC_022499"; transcript_id "TCONS_00039518"; exon_number "3"; gene_name "ENSCGRG00001019799.1"; oId "ENSCGRT00001024999.1"; nearest_ref "ENSCGRT00001024999.1"; class_code "="; tss_id "TSS29301"; p_id "P19785";
LT883684v1	Cufflinks	exon	17931671	17931804	.	-	.	gene_id "XLOC_022499"; transcript_id "TCONS_00039518"; exon_number "4"; gene_name "ENSCGRG00001019799.1"; oId "ENSCGRT00001024999.1"; nearest_ref "ENSCGRT00001024999.1"; class_code "="; tss_id "TSS29301"; p_id "P19785";
LT883684v1	Cufflinks	exon	17934189	17934325	.	-	.	gene_id "XLOC_022499"; transcript_id "TCONS_00039518"; exon_number "5"; gene_name "ENSCGRG00001019799.1"; oId "ENSCGRT00001024999.1"; nearest_ref "ENSCGRT00001024999.1"; class_code "="; tss_id "TSS29301"; p_id "P19785";
LT883684v1	Cufflinks	exon	17943044	17943297	.	-	.	gene_id "XLOC_022499"; transcript_id "TCONS_00039518"; exon_number "6"; gene_name "ENSCGRG00001019799.1"; oId "ENSCGRT00001024999.1"; nearest_ref "ENSCGRT00001024999.1"; class_code "="; tss_id "TSS29301"; p_id "P19785";
LT883684v1	Cufflinks	exon	17949616	17949803	.	-	.	gene_id "XLOC_022499"; transcript_id "TCONS_00039518"; exon_number "7"; gene_name "ENSCGRG00001019799.1"; oId "ENSCGRT00001024999.1"; nearest_ref "ENSCGRT00001024999.1"; class_code "="; tss_id "TSS29301"; p_id "P19785";
LT883684v1	Cufflinks	exon	17953603	17953770	.	-	.	gene_id "XLOC_022499"; transcript_id "TCONS_00039518"; exon_number "8"; gene_name "ENSCGRG00001019799.1"; oId "ENSCGRT00001024999.1"; nearest_ref "ENSCGRT00001024999.1"; class_code "="; tss_id "TSS29301"; p_id "P19785";
LT883684v1	Cufflinks	exon	17955427	17955546	.	-	.	gene_id "XLOC_022499"; transcript_id "TCONS_00039518"; exon_number "9"; gene_name "ENSCGRG00001019799.1"; oId "ENSCGRT00001024999.1"; nearest_ref "ENSCGRT00001024999.1"; class_code "="; tss_id "TSS29301"; p_id "P19785";
LT883684v1	Cufflinks	exon	17957865	17958159	.	-	.	gene_id "XLOC_022499"; transcript_id "TCONS_00039518"; exon_number "10"; gene_name "ENSCGRG00001019799.1"; oId "ENSCGRT00001024999.1"; nearest_ref "ENSCGRT00001024999.1"; class_code "="; tss_id "TSS29301"; p_id "P19785";
LT883684v1	Cufflinks	exon	17962496	17962723	.	-	.	gene_id "XLOC_022499"; transcript_id "TCONS_00039518"; exon_number "11"; gene_name "ENSCGRG00001019799.1"; oId "ENSCGRT00001024999.1"; nearest_ref "ENSCGRT00001024999.1"; class_code "="; tss_id "TSS29301"; p_id "P19785";
LT883684v1	Cufflinks	exon	19048516	19048801	.	+	.	gene_id "XLOC_022243"; transcript_id "TCONS_00039039"; exon_number "1"; gene_name "ENSCGRG00001004347.1"; oId "ENSCGRT00001005160.1"; nearest_ref "ENSCGRT00001005160.1"; class_code "="; tss_id "TSS28967";
LT883684v1	Cufflinks	exon	19337694	19337897	.	+	.	gene_id "XLOC_022244"; transcript_id "TCONS_00039040"; exon_number "1"; gene_name "ENSCGRG00001016243.1"; oId "ENSCGRT00001019950.1"; nearest_ref "ENSCGRT00001019950.1"; class_code "="; tss_id "TSS28968"; p_id "P19510";
LT883684v1	Cufflinks	exon	19351192	19351480	.	+	.	gene_id "XLOC_022244"; transcript_id "TCONS_00039040"; exon_number "2"; gene_name "ENSCGRG00001016243.1"; oId "ENSCGRT00001019950.1"; nearest_ref "ENSCGRT00001019950.1"; class_code "="; tss_id "TSS28968"; p_id "P19510";
LT883684v1	Cufflinks	exon	19352233	19352349	.	+	.	gene_id "XLOC_022244"; transcript_id "TCONS_00039040"; exon_number "3"; gene_name "ENSCGRG00001016243.1"; oId "ENSCGRT00001019950.1"; nearest_ref "ENSCGRT00001019950.1"; class_code "="; tss_id "TSS28968"; p_id "P19510";
LT883684v1	Cufflinks	exon	19353753	19353917	.	+	.	gene_id "XLOC_022244"; transcript_id "TCONS_00039040"; exon_number "4"; gene_name "ENSCGRG00001016243.1"; oId "ENSCGRT00001019950.1"; nearest_ref "ENSCGRT00001019950.1"; class_code "="; tss_id "TSS28968"; p_id "P19510";
LT883684v1	Cufflinks	exon	19354985	19355172	.	+	.	gene_id "XLOC_022244"; transcript_id "TCONS_00039040"; exon_number "5"; gene_name "ENSCGRG00001016243.1"; oId "ENSCGRT00001019950.1"; nearest_ref "ENSCGRT00001019950.1"; class_code "="; tss_id "TSS28968"; p_id "P19510";
LT883684v1	Cufflinks	exon	19356664	19356914	.	+	.	gene_id "XLOC_022244"; transcript_id "TCONS_00039040"; exon_number "6"; gene_name "ENSCGRG00001016243.1"; oId "ENSCGRT00001019950.1"; nearest_ref "ENSCGRT00001019950.1"; class_code "="; tss_id "TSS28968"; p_id "P19510";
LT883684v1	Cufflinks	exon	19360645	19360787	.	+	.	gene_id "XLOC_022244"; transcript_id "TCONS_00039040"; exon_number "7"; gene_name "ENSCGRG00001016243.1"; oId "ENSCGRT00001019950.1"; nearest_ref "ENSCGRT00001019950.1"; class_code "="; tss_id "TSS28968"; p_id "P19510";
LT883684v1	Cufflinks	exon	19361748	19361872	.	+	.	gene_id "XLOC_022244"; transcript_id "TCONS_00039040"; exon_number "8"; gene_name "ENSCGRG00001016243.1"; oId "ENSCGRT00001019950.1"; nearest_ref "ENSCGRT00001019950.1"; class_code "="; tss_id "TSS28968"; p_id "P19510";
LT883684v1	Cufflinks	exon	19362229	19362337	.	+	.	gene_id "XLOC_022244"; transcript_id "TCONS_00039040"; exon_number "9"; gene_name "ENSCGRG00001016243.1"; oId "ENSCGRT00001019950.1"; nearest_ref "ENSCGRT00001019950.1"; class_code "="; tss_id "TSS28968"; p_id "P19510";
LT883684v1	Cufflinks	exon	19364361	19364606	.	+	.	gene_id "XLOC_022244"; transcript_id "TCONS_00039040"; exon_number "10"; gene_name "ENSCGRG00001016243.1"; oId "ENSCGRT00001019950.1"; nearest_ref "ENSCGRT00001019950.1"; class_code "="; tss_id "TSS28968"; p_id "P19510";
LT883684v1	Cufflinks	exon	19366097	19366617	.	+	.	gene_id "XLOC_022244"; transcript_id "TCONS_00039040"; exon_number "11"; gene_name "ENSCGRG00001016243.1"; oId "ENSCGRT00001019950.1"; nearest_ref "ENSCGRT00001019950.1"; class_code "="; tss_id "TSS28968"; p_id "P19510";
LT883684v1	Cufflinks	exon	19407898	19407919	.	+	.	gene_id "XLOC_022245"; transcript_id "TCONS_00039041"; exon_number "1"; gene_name "ENSCGRG00001019666.1"; oId "ENSCGRT00001024792.1"; nearest_ref "ENSCGRT00001024792.1"; class_code "="; tss_id "TSS28969"; p_id "P19512";
LT883684v1	Cufflinks	exon	19408189	19408290	.	+	.	gene_id "XLOC_022245"; transcript_id "TCONS_00039041"; exon_number "2"; gene_name "ENSCGRG00001019666.1"; oId "ENSCGRT00001024792.1"; nearest_ref "ENSCGRT00001024792.1"; class_code "="; tss_id "TSS28969"; p_id "P19512";
LT883684v1	Cufflinks	exon	19435248	19435266	.	+	.	gene_id "XLOC_022245"; transcript_id "TCONS_00039042"; exon_number "1"; gene_name "ENSCGRG00001019666.1"; oId "ENSCGRT00001024795.1"; nearest_ref "ENSCGRT00001024795.1"; class_code "="; tss_id "TSS28970"; p_id "P19511";
LT883684v1	Cufflinks	exon	19438908	19439165	.	+	.	gene_id "XLOC_022245"; transcript_id "TCONS_00039041"; exon_number "3"; gene_name "ENSCGRG00001019666.1"; oId "ENSCGRT00001024792.1"; nearest_ref "ENSCGRT00001024792.1"; class_code "="; tss_id "TSS28969"; p_id "P19512";
LT883684v1	Cufflinks	exon	19438908	19439165	.	+	.	gene_id "XLOC_022245"; transcript_id "TCONS_00039042"; exon_number "2"; gene_name "ENSCGRG00001019666.1"; oId "ENSCGRT00001024795.1"; nearest_ref "ENSCGRT00001024795.1"; class_code "="; tss_id "TSS28970"; p_id "P19511";
LT883684v1	Cufflinks	exon	19441503	19441577	.	+	.	gene_id "XLOC_022245"; transcript_id "TCONS_00039041"; exon_number "4"; gene_name "ENSCGRG00001019666.1"; oId "ENSCGRT00001024792.1"; nearest_ref "ENSCGRT00001024792.1"; class_code "="; tss_id "TSS28969"; p_id "P19512";
LT883684v1	Cufflinks	exon	19442515	19442692	.	+	.	gene_id "XLOC_022245"; transcript_id "TCONS_00039041"; exon_number "5"; gene_name "ENSCGRG00001019666.1"; oId "ENSCGRT00001024792.1"; nearest_ref "ENSCGRT00001024792.1"; class_code "="; tss_id "TSS28969"; p_id "P19512";
LT883684v1	Cufflinks	exon	19442542	19442692	.	+	.	gene_id "XLOC_022245"; transcript_id "TCONS_00039042"; exon_number "3"; gene_name "ENSCGRG00001019666.1"; oId "ENSCGRT00001024795.1"; nearest_ref "ENSCGRT00001024795.1"; class_code "="; tss_id "TSS28970"; p_id "P19511";
LT883684v1	Cufflinks	exon	19444406	19444745	.	+	.	gene_id "XLOC_022245"; transcript_id "TCONS_00039041"; exon_number "6"; gene_name "ENSCGRG00001019666.1"; oId "ENSCGRT00001024792.1"; nearest_ref "ENSCGRT00001024792.1"; class_code "="; tss_id "TSS28969"; p_id "P19512";
LT883684v1	Cufflinks	exon	19444406	19444745	.	+	.	gene_id "XLOC_022245"; transcript_id "TCONS_00039042"; exon_number "4"; gene_name "ENSCGRG00001019666.1"; oId "ENSCGRT00001024795.1"; nearest_ref "ENSCGRT00001024795.1"; class_code "="; tss_id "TSS28970"; p_id "P19511";
LT883684v1	Cufflinks	exon	19454514	19456565	.	-	.	gene_id "XLOC_022500"; transcript_id "TCONS_00039519"; exon_number "1"; gene_name "ENSCGRG00001016771.1"; oId "CUFF.18051.1"; nearest_ref "ENSCGRT00001020684.1"; class_code "="; tss_id "TSS29302"; p_id "P19786";
LT883684v1	Cufflinks	exon	19456411	19456565	.	-	.	gene_id "XLOC_022500"; transcript_id "TCONS_00039520"; exon_number "1"; gene_name "ENSCGRG00001016771.1"; oId "ENSCGRT00001020684.1"; nearest_ref "ENSCGRT00001020684.1"; class_code "="; tss_id "TSS29302"; p_id "P19786";
LT883684v1	Cufflinks	exon	19457549	19457629	.	-	.	gene_id "XLOC_022500"; transcript_id "TCONS_00039519"; exon_number "2"; gene_name "ENSCGRG00001016771.1"; oId "CUFF.18051.1"; nearest_ref "ENSCGRT00001020684.1"; class_code "="; tss_id "TSS29302"; p_id "P19786";
LT883684v1	Cufflinks	exon	19457549	19457629	.	-	.	gene_id "XLOC_022500"; transcript_id "TCONS_00039520"; exon_number "2"; gene_name "ENSCGRG00001016771.1"; oId "ENSCGRT00001020684.1"; nearest_ref "ENSCGRT00001020684.1"; class_code "="; tss_id "TSS29302"; p_id "P19786";
LT883684v1	Cufflinks	exon	19459263	19459342	.	-	.	gene_id "XLOC_022500"; transcript_id "TCONS_00039519"; exon_number "3"; gene_name "ENSCGRG00001016771.1"; oId "CUFF.18051.1"; nearest_ref "ENSCGRT00001020684.1"; class_code "="; tss_id "TSS29302"; p_id "P19786";
LT883684v1	Cufflinks	exon	19459263	19459342	.	-	.	gene_id "XLOC_022500"; transcript_id "TCONS_00039520"; exon_number "3"; gene_name "ENSCGRG00001016771.1"; oId "ENSCGRT00001020684.1"; nearest_ref "ENSCGRT00001020684.1"; class_code "="; tss_id "TSS29302"; p_id "P19786";
LT883684v1	Cufflinks	exon	19459900	19459988	.	-	.	gene_id "XLOC_022500"; transcript_id "TCONS_00039519"; exon_number "4"; gene_name "ENSCGRG00001016771.1"; oId "CUFF.18051.1"; nearest_ref "ENSCGRT00001020684.1"; class_code "="; tss_id "TSS29302"; p_id "P19786";
LT883684v1	Cufflinks	exon	19459900	19459988	.	-	.	gene_id "XLOC_022500"; transcript_id "TCONS_00039520"; exon_number "4"; gene_name "ENSCGRG00001016771.1"; oId "ENSCGRT00001020684.1"; nearest_ref "ENSCGRT00001020684.1"; class_code "="; tss_id "TSS29302"; p_id "P19786";
LT883684v1	Cufflinks	exon	19466019	19466092	.	-	.	gene_id "XLOC_022500"; transcript_id "TCONS_00039519"; exon_number "5"; gene_name "ENSCGRG00001016771.1"; oId "CUFF.18051.1"; nearest_ref "ENSCGRT00001020684.1"; class_code "="; tss_id "TSS29302"; p_id "P19786";
LT883684v1	Cufflinks	exon	19466019	19466092	.	-	.	gene_id "XLOC_022500"; transcript_id "TCONS_00039520"; exon_number "5"; gene_name "ENSCGRG00001016771.1"; oId "ENSCGRT00001020684.1"; nearest_ref "ENSCGRT00001020684.1"; class_code "="; tss_id "TSS29302"; p_id "P19786";
LT883684v1	Cufflinks	exon	19467851	19467940	.	-	.	gene_id "XLOC_022500"; transcript_id "TCONS_00039519"; exon_number "6"; gene_name "ENSCGRG00001016771.1"; oId "CUFF.18051.1"; nearest_ref "ENSCGRT00001020684.1"; class_code "="; tss_id "TSS29302"; p_id "P19786";
LT883684v1	Cufflinks	exon	19467851	19467940	.	-	.	gene_id "XLOC_022500"; transcript_id "TCONS_00039520"; exon_number "6"; gene_name "ENSCGRG00001016771.1"; oId "ENSCGRT00001020684.1"; nearest_ref "ENSCGRT00001020684.1"; class_code "="; tss_id "TSS29302"; p_id "P19786";
LT883684v1	Cufflinks	exon	19470864	19470917	.	-	.	gene_id "XLOC_022500"; transcript_id "TCONS_00039519"; exon_number "7"; gene_name "ENSCGRG00001016771.1"; oId "CUFF.18051.1"; nearest_ref "ENSCGRT00001020684.1"; class_code "="; tss_id "TSS29302"; p_id "P19786";
LT883684v1	Cufflinks	exon	19470864	19470917	.	-	.	gene_id "XLOC_022500"; transcript_id "TCONS_00039520"; exon_number "7"; gene_name "ENSCGRG00001016771.1"; oId "ENSCGRT00001020684.1"; nearest_ref "ENSCGRT00001020684.1"; class_code "="; tss_id "TSS29302"; p_id "P19786";
LT883684v1	Cufflinks	exon	19474269	19474343	.	-	.	gene_id "XLOC_022500"; transcript_id "TCONS_00039519"; exon_number "8"; gene_name "ENSCGRG00001016771.1"; oId "CUFF.18051.1"; nearest_ref "ENSCGRT00001020684.1"; class_code "="; tss_id "TSS29302"; p_id "P19786";
LT883684v1	Cufflinks	exon	19474269	19474343	.	-	.	gene_id "XLOC_022500"; transcript_id "TCONS_00039520"; exon_number "8"; gene_name "ENSCGRG00001016771.1"; oId "ENSCGRT00001020684.1"; nearest_ref "ENSCGRT00001020684.1"; class_code "="; tss_id "TSS29302"; p_id "P19786";
LT883684v1	Cufflinks	exon	19476606	19476643	.	-	.	gene_id "XLOC_022500"; transcript_id "TCONS_00039519"; exon_number "9"; gene_name "ENSCGRG00001016771.1"; oId "CUFF.18051.1"; nearest_ref "ENSCGRT00001020684.1"; class_code "="; tss_id "TSS29302"; p_id "P19786";
LT883684v1	Cufflinks	exon	19476606	19476643	.	-	.	gene_id "XLOC_022500"; transcript_id "TCONS_00039520"; exon_number "9"; gene_name "ENSCGRG00001016771.1"; oId "ENSCGRT00001020684.1"; nearest_ref "ENSCGRT00001020684.1"; class_code "="; tss_id "TSS29302"; p_id "P19786";
LT883684v1	Cufflinks	exon	19477275	19477439	.	-	.	gene_id "XLOC_022500"; transcript_id "TCONS_00039519"; exon_number "10"; gene_name "ENSCGRG00001016771.1"; oId "CUFF.18051.1"; nearest_ref "ENSCGRT00001020684.1"; class_code "="; tss_id "TSS29302"; p_id "P19786";
LT883684v1	Cufflinks	exon	19477275	19477439	.	-	.	gene_id "XLOC_022500"; transcript_id "TCONS_00039520"; exon_number "10"; gene_name "ENSCGRG00001016771.1"; oId "ENSCGRT00001020684.1"; nearest_ref "ENSCGRT00001020684.1"; class_code "="; tss_id "TSS29302"; p_id "P19786";
LT883684v1	Cufflinks	exon	19480335	19480409	.	+	.	gene_id "XLOC_022246"; transcript_id "TCONS_00039044"; exon_number "1"; gene_name "ENSCGRG00001011441.1"; oId "ENSCGRT00001013500.1"; contained_in "TCONS_00039045"; nearest_ref "ENSCGRT00001013500.1"; class_code "="; tss_id "TSS28971"; p_id "P19516";
LT883684v1	Cufflinks	exon	19480335	19480409	.	+	.	gene_id "XLOC_022246"; transcript_id "TCONS_00039043"; exon_number "1"; gene_name "ENSCGRG00001011441.1"; oId "ENSCGRT00001013499.1"; nearest_ref "ENSCGRT00001013499.1"; class_code "="; tss_id "TSS28971"; p_id "P19514";
LT883684v1	Cufflinks	exon	19480335	19480409	.	+	.	gene_id "XLOC_022246"; transcript_id "TCONS_00039045"; exon_number "1"; gene_name "ENSCGRG00001018415.1"; oId "CUFF.18053.3"; nearest_ref "ENSCGRT00001023015.1"; class_code "j"; tss_id "TSS28971";
LT883684v1	Cufflinks	exon	19490517	19490675	.	+	.	gene_id "XLOC_022246"; transcript_id "TCONS_00039044"; exon_number "2"; gene_name "ENSCGRG00001011441.1"; oId "ENSCGRT00001013500.1"; contained_in "TCONS_00039045"; nearest_ref "ENSCGRT00001013500.1"; class_code "="; tss_id "TSS28971"; p_id "P19516";
LT883684v1	Cufflinks	exon	19490517	19490675	.	+	.	gene_id "XLOC_022246"; transcript_id "TCONS_00039043"; exon_number "2"; gene_name "ENSCGRG00001011441.1"; oId "ENSCGRT00001013499.1"; nearest_ref "ENSCGRT00001013499.1"; class_code "="; tss_id "TSS28971"; p_id "P19514";
LT883684v1	Cufflinks	exon	19490517	19490675	.	+	.	gene_id "XLOC_022246"; transcript_id "TCONS_00039045"; exon_number "2"; gene_name "ENSCGRG00001018415.1"; oId "CUFF.18053.3"; nearest_ref "ENSCGRT00001023015.1"; class_code "j"; tss_id "TSS28971";
LT883684v1	Cufflinks	exon	19499673	19499768	.	+	.	gene_id "XLOC_022246"; transcript_id "TCONS_00039043"; exon_number "3"; gene_name "ENSCGRG00001011441.1"; oId "ENSCGRT00001013499.1"; nearest_ref "ENSCGRT00001013499.1"; class_code "="; tss_id "TSS28971"; p_id "P19514";
LT883684v1	Cufflinks	exon	19501711	19501830	.	+	.	gene_id "XLOC_022246"; transcript_id "TCONS_00039044"; exon_number "3"; gene_name "ENSCGRG00001011441.1"; oId "ENSCGRT00001013500.1"; contained_in "TCONS_00039045"; nearest_ref "ENSCGRT00001013500.1"; class_code "="; tss_id "TSS28971"; p_id "P19516";
LT883684v1	Cufflinks	exon	19501711	19501830	.	+	.	gene_id "XLOC_022246"; transcript_id "TCONS_00039043"; exon_number "4"; gene_name "ENSCGRG00001011441.1"; oId "ENSCGRT00001013499.1"; nearest_ref "ENSCGRT00001013499.1"; class_code "="; tss_id "TSS28971"; p_id "P19514";
LT883684v1	Cufflinks	exon	19501711	19503021	.	+	.	gene_id "XLOC_022246"; transcript_id "TCONS_00039045"; exon_number "3"; gene_name "ENSCGRG00001018415.1"; oId "CUFF.18053.3"; nearest_ref "ENSCGRT00001023015.1"; class_code "j"; tss_id "TSS28971";
LT883684v1	Cufflinks	exon	19501711	19503021	.	+	.	gene_id "XLOC_022246"; transcript_id "TCONS_00039046"; exon_number "1"; gene_name "ENSCGRG00001018415.1"; oId "ENSCGRT00001023015.1"; contained_in "TCONS_00039045"; nearest_ref "ENSCGRT00001023015.1"; class_code "="; tss_id "TSS28972"; p_id "P19513";
LT883684v1	Cufflinks	exon	19506745	19506903	.	+	.	gene_id "XLOC_022246"; transcript_id "TCONS_00039045"; exon_number "4"; gene_name "ENSCGRG00001018415.1"; oId "CUFF.18053.3"; nearest_ref "ENSCGRT00001023015.1"; class_code "j"; tss_id "TSS28971";
LT883684v1	Cufflinks	exon	19506745	19506903	.	+	.	gene_id "XLOC_022246"; transcript_id "TCONS_00039046"; exon_number "2"; gene_name "ENSCGRG00001018415.1"; oId "ENSCGRT00001023015.1"; contained_in "TCONS_00039045"; nearest_ref "ENSCGRT00001023015.1"; class_code "="; tss_id "TSS28972"; p_id "P19513";
LT883684v1	Cufflinks	exon	19515568	19515666	.	+	.	gene_id "XLOC_022246"; transcript_id "TCONS_00039045"; exon_number "5"; gene_name "ENSCGRG00001018415.1"; oId "CUFF.18053.3"; nearest_ref "ENSCGRT00001023015.1"; class_code "j"; tss_id "TSS28971";
LT883684v1	Cufflinks	exon	19515568	19515666	.	+	.	gene_id "XLOC_022246"; transcript_id "TCONS_00039046"; exon_number "3"; gene_name "ENSCGRG00001018415.1"; oId "ENSCGRT00001023015.1"; contained_in "TCONS_00039045"; nearest_ref "ENSCGRT00001023015.1"; class_code "="; tss_id "TSS28972"; p_id "P19513";
LT883684v1	Cufflinks	exon	19517823	19518648	.	+	.	gene_id "XLOC_022246"; transcript_id "TCONS_00039045"; exon_number "6"; gene_name "ENSCGRG00001018415.1"; oId "CUFF.18053.3"; nearest_ref "ENSCGRT00001023015.1"; class_code "j"; tss_id "TSS28971";
LT883684v1	Cufflinks	exon	19517823	19518648	.	+	.	gene_id "XLOC_022246"; transcript_id "TCONS_00039046"; exon_number "4"; gene_name "ENSCGRG00001018415.1"; oId "ENSCGRT00001023015.1"; contained_in "TCONS_00039045"; nearest_ref "ENSCGRT00001023015.1"; class_code "="; tss_id "TSS28972"; p_id "P19513";
LT883684v1	Cufflinks	exon	19518496	19518648	.	+	.	gene_id "XLOC_022246"; transcript_id "TCONS_00039047"; exon_number "1"; gene_name "ENSCGRG00001003108.1"; oId "ENSCGRT00001003743.1"; contained_in "TCONS_00039045"; nearest_ref "ENSCGRT00001003743.1"; class_code "="; tss_id "TSS28973"; p_id "P19515";
LT883684v1	Cufflinks	exon	19518750	19518908	.	+	.	gene_id "XLOC_022246"; transcript_id "TCONS_00039045"; exon_number "7"; gene_name "ENSCGRG00001018415.1"; oId "CUFF.18053.3"; nearest_ref "ENSCGRT00001023015.1"; class_code "j"; tss_id "TSS28971";
LT883684v1	Cufflinks	exon	19518750	19518908	.	+	.	gene_id "XLOC_022246"; transcript_id "TCONS_00039047"; exon_number "2"; gene_name "ENSCGRG00001003108.1"; oId "ENSCGRT00001003743.1"; contained_in "TCONS_00039045"; nearest_ref "ENSCGRT00001003743.1"; class_code "="; tss_id "TSS28973"; p_id "P19515";
LT883684v1	Cufflinks	exon	19528152	19528253	.	+	.	gene_id "XLOC_022246"; transcript_id "TCONS_00039045"; exon_number "8"; gene_name "ENSCGRG00001018415.1"; oId "CUFF.18053.3"; nearest_ref "ENSCGRT00001023015.1"; class_code "j"; tss_id "TSS28971";
LT883684v1	Cufflinks	exon	19528152	19528253	.	+	.	gene_id "XLOC_022246"; transcript_id "TCONS_00039047"; exon_number "3"; gene_name "ENSCGRG00001003108.1"; oId "ENSCGRT00001003743.1"; contained_in "TCONS_00039045"; nearest_ref "ENSCGRT00001003743.1"; class_code "="; tss_id "TSS28973"; p_id "P19515";
LT883684v1	Cufflinks	exon	19528810	19528890	.	+	.	gene_id "XLOC_022246"; transcript_id "TCONS_00039045"; exon_number "9"; gene_name "ENSCGRG00001018415.1"; oId "CUFF.18053.3"; nearest_ref "ENSCGRT00001023015.1"; class_code "j"; tss_id "TSS28971";
LT883684v1	Cufflinks	exon	19528810	19528890	.	+	.	gene_id "XLOC_022246"; transcript_id "TCONS_00039047"; exon_number "4"; gene_name "ENSCGRG00001003108.1"; oId "ENSCGRT00001003743.1"; contained_in "TCONS_00039045"; nearest_ref "ENSCGRT00001003743.1"; class_code "="; tss_id "TSS28973"; p_id "P19515";
LT883684v1	Cufflinks	exon	19677134	19677285	.	+	.	gene_id "XLOC_022247"; transcript_id "TCONS_00039048"; exon_number "1"; gene_name "ENSCGRG00001009064.1"; oId "CUFF.18050.1"; nearest_ref "ENSCGRT00001010524.1"; class_code "="; tss_id "TSS28974"; p_id "P19517";
LT883684v1	Cufflinks	exon	19677139	19677285	.	+	.	gene_id "XLOC_022247"; transcript_id "TCONS_00039049"; exon_number "1"; gene_name "ENSCGRG00001009064.1"; oId "ENSCGRT00001010524.1"; nearest_ref "ENSCGRT00001010524.1"; class_code "="; tss_id "TSS28974"; p_id "P19517";
LT883684v1	Cufflinks	exon	19679985	19680140	.	+	.	gene_id "XLOC_022247"; transcript_id "TCONS_00039048"; exon_number "2"; gene_name "ENSCGRG00001009064.1"; oId "CUFF.18050.1"; nearest_ref "ENSCGRT00001010524.1"; class_code "="; tss_id "TSS28974"; p_id "P19517";
LT883684v1	Cufflinks	exon	19679985	19680140	.	+	.	gene_id "XLOC_022247"; transcript_id "TCONS_00039049"; exon_number "2"; gene_name "ENSCGRG00001009064.1"; oId "ENSCGRT00001010524.1"; nearest_ref "ENSCGRT00001010524.1"; class_code "="; tss_id "TSS28974"; p_id "P19517";
LT883684v1	Cufflinks	exon	19680980	19681075	.	+	.	gene_id "XLOC_022247"; transcript_id "TCONS_00039048"; exon_number "3"; gene_name "ENSCGRG00001009064.1"; oId "CUFF.18050.1"; nearest_ref "ENSCGRT00001010524.1"; class_code "="; tss_id "TSS28974"; p_id "P19517";
LT883684v1	Cufflinks	exon	19680980	19681075	.	+	.	gene_id "XLOC_022247"; transcript_id "TCONS_00039049"; exon_number "3"; gene_name "ENSCGRG00001009064.1"; oId "ENSCGRT00001010524.1"; nearest_ref "ENSCGRT00001010524.1"; class_code "="; tss_id "TSS28974"; p_id "P19517";
LT883684v1	Cufflinks	exon	19681466	19681586	.	+	.	gene_id "XLOC_022247"; transcript_id "TCONS_00039048"; exon_number "4"; gene_name "ENSCGRG00001009064.1"; oId "CUFF.18050.1"; nearest_ref "ENSCGRT00001010524.1"; class_code "="; tss_id "TSS28974"; p_id "P19517";
LT883684v1	Cufflinks	exon	19681466	19681586	.	+	.	gene_id "XLOC_022247"; transcript_id "TCONS_00039049"; exon_number "4"; gene_name "ENSCGRG00001009064.1"; oId "ENSCGRT00001010524.1"; nearest_ref "ENSCGRT00001010524.1"; class_code "="; tss_id "TSS28974"; p_id "P19517";
LT883684v1	Cufflinks	exon	19683034	19685363	.	+	.	gene_id "XLOC_022247"; transcript_id "TCONS_00039048"; exon_number "5"; gene_name "ENSCGRG00001009064.1"; oId "CUFF.18050.1"; nearest_ref "ENSCGRT00001010524.1"; class_code "="; tss_id "TSS28974"; p_id "P19517";
LT883684v1	Cufflinks	exon	19683034	19683068	.	+	.	gene_id "XLOC_022247"; transcript_id "TCONS_00039049"; exon_number "5"; gene_name "ENSCGRG00001009064.1"; oId "ENSCGRT00001010524.1"; nearest_ref "ENSCGRT00001010524.1"; class_code "="; tss_id "TSS28974"; p_id "P19517";
LT883684v1	Cufflinks	exon	19691508	19691672	.	-	.	gene_id "XLOC_022501"; transcript_id "TCONS_00039521"; exon_number "1"; gene_name "ENSCGRG00001022900.1"; oId "ENSCGRT00001029476.1"; nearest_ref "ENSCGRT00001029476.1"; class_code "="; tss_id "TSS29303"; p_id "P19787";
LT883684v1	Cufflinks	exon	19693410	19693508	.	-	.	gene_id "XLOC_022501"; transcript_id "TCONS_00039521"; exon_number "2"; gene_name "ENSCGRG00001022900.1"; oId "ENSCGRT00001029476.1"; nearest_ref "ENSCGRT00001029476.1"; class_code "="; tss_id "TSS29303"; p_id "P19787";
LT883684v1	Cufflinks	exon	19696654	19696830	.	-	.	gene_id "XLOC_022501"; transcript_id "TCONS_00039521"; exon_number "3"; gene_name "ENSCGRG00001022900.1"; oId "ENSCGRT00001029476.1"; nearest_ref "ENSCGRT00001029476.1"; class_code "="; tss_id "TSS29303"; p_id "P19787";
LT883684v1	Cufflinks	exon	19733617	19734022	.	-	.	gene_id "XLOC_022501"; transcript_id "TCONS_00039521"; exon_number "4"; gene_name "ENSCGRG00001022900.1"; oId "ENSCGRT00001029476.1"; nearest_ref "ENSCGRT00001029476.1"; class_code "="; tss_id "TSS29303"; p_id "P19787";
LT883684v1	Cufflinks	exon	19757604	19761750	.	-	.	gene_id "XLOC_022502"; transcript_id "TCONS_00039522"; exon_number "1"; gene_name "ENSCGRG00001024490.1"; oId "CUFF.18074.4"; nearest_ref "ENSCGRT00001031742.1"; class_code "j"; tss_id "TSS29304";
LT883684v1	Cufflinks	exon	19757604	19761750	.	-	.	gene_id "XLOC_022502"; transcript_id "TCONS_00039524"; exon_number "1"; gene_name "ENSCGRG00001024490.1"; oId "ENSCGRT00001031742.1"; nearest_ref "ENSCGRT00001031742.1"; class_code "="; tss_id "TSS29305"; p_id "P19788";
LT883684v1	Cufflinks	exon	19757604	19761750	.	-	.	gene_id "XLOC_022502"; transcript_id "TCONS_00039523"; exon_number "1"; gene_name "ENSCGRG00001024490.1"; oId "CUFF.18074.2"; nearest_ref "ENSCGRT00001031742.1"; class_code "j"; tss_id "TSS29305";
LT883684v1	Cufflinks	exon	19757604	19761750	.	-	.	gene_id "XLOC_022502"; transcript_id "TCONS_00039525"; exon_number "1"; gene_name "ENSCGRG00001024490.1"; oId "CUFF.18074.3"; nearest_ref "ENSCGRT00001031742.1"; class_code "j"; tss_id "TSS29306";
LT883684v1	Cufflinks	exon	19763975	19764091	.	-	.	gene_id "XLOC_022502"; transcript_id "TCONS_00039524"; exon_number "2"; gene_name "ENSCGRG00001024490.1"; oId "ENSCGRT00001031742.1"; nearest_ref "ENSCGRT00001031742.1"; class_code "="; tss_id "TSS29305"; p_id "P19788";
LT883684v1	Cufflinks	exon	19763975	19764091	.	-	.	gene_id "XLOC_022502"; transcript_id "TCONS_00039523"; exon_number "2"; gene_name "ENSCGRG00001024490.1"; oId "CUFF.18074.2"; nearest_ref "ENSCGRT00001031742.1"; class_code "j"; tss_id "TSS29305";
LT883684v1	Cufflinks	exon	19763975	19764091	.	-	.	gene_id "XLOC_022502"; transcript_id "TCONS_00039525"; exon_number "2"; gene_name "ENSCGRG00001024490.1"; oId "CUFF.18074.3"; nearest_ref "ENSCGRT00001031742.1"; class_code "j"; tss_id "TSS29306";
LT883684v1	Cufflinks	exon	19764899	19765016	.	-	.	gene_id "XLOC_022502"; transcript_id "TCONS_00039524"; exon_number "3"; gene_name "ENSCGRG00001024490.1"; oId "ENSCGRT00001031742.1"; nearest_ref "ENSCGRT00001031742.1"; class_code "="; tss_id "TSS29305"; p_id "P19788";
LT883684v1	Cufflinks	exon	19764899	19765016	.	-	.	gene_id "XLOC_022502"; transcript_id "TCONS_00039523"; exon_number "3"; gene_name "ENSCGRG00001024490.1"; oId "CUFF.18074.2"; nearest_ref "ENSCGRT00001031742.1"; class_code "j"; tss_id "TSS29305";
LT883684v1	Cufflinks	exon	19764899	19765016	.	-	.	gene_id "XLOC_022502"; transcript_id "TCONS_00039525"; exon_number "3"; gene_name "ENSCGRG00001024490.1"; oId "CUFF.18074.3"; nearest_ref "ENSCGRT00001031742.1"; class_code "j"; tss_id "TSS29306";
LT883684v1	Cufflinks	exon	19765379	19765391	.	-	.	gene_id "XLOC_022502"; transcript_id "TCONS_00039522"; exon_number "2"; gene_name "ENSCGRG00001024490.1"; oId "CUFF.18074.4"; nearest_ref "ENSCGRT00001031742.1"; class_code "j"; tss_id "TSS29304";
LT883684v1	Cufflinks	exon	19765379	19765420	.	-	.	gene_id "XLOC_022502"; transcript_id "TCONS_00039524"; exon_number "4"; gene_name "ENSCGRG00001024490.1"; oId "ENSCGRT00001031742.1"; nearest_ref "ENSCGRT00001031742.1"; class_code "="; tss_id "TSS29305"; p_id "P19788";
LT883684v1	Cufflinks	exon	19765379	19765420	.	-	.	gene_id "XLOC_022502"; transcript_id "TCONS_00039523"; exon_number "4"; gene_name "ENSCGRG00001024490.1"; oId "CUFF.18074.2"; nearest_ref "ENSCGRT00001031742.1"; class_code "j"; tss_id "TSS29305";
LT883684v1	Cufflinks	exon	19765379	19765420	.	-	.	gene_id "XLOC_022502"; transcript_id "TCONS_00039525"; exon_number "4"; gene_name "ENSCGRG00001024490.1"; oId "CUFF.18074.3"; nearest_ref "ENSCGRT00001031742.1"; class_code "j"; tss_id "TSS29306";
LT883684v1	Cufflinks	exon	19766685	19766744	.	-	.	gene_id "XLOC_022502"; transcript_id "TCONS_00039524"; exon_number "5"; gene_name "ENSCGRG00001024490.1"; oId "ENSCGRT00001031742.1"; nearest_ref "ENSCGRT00001031742.1"; class_code "="; tss_id "TSS29305"; p_id "P19788";
LT883684v1	Cufflinks	exon	19766685	19766744	.	-	.	gene_id "XLOC_022502"; transcript_id "TCONS_00039523"; exon_number "5"; gene_name "ENSCGRG00001024490.1"; oId "CUFF.18074.2"; nearest_ref "ENSCGRT00001031742.1"; class_code "j"; tss_id "TSS29305";
LT883684v1	Cufflinks	exon	19766685	19766744	.	-	.	gene_id "XLOC_022502"; transcript_id "TCONS_00039525"; exon_number "5"; gene_name "ENSCGRG00001024490.1"; oId "CUFF.18074.3"; nearest_ref "ENSCGRT00001031742.1"; class_code "j"; tss_id "TSS29306";
LT883684v1	Cufflinks	exon	19767165	19767276	.	-	.	gene_id "XLOC_022502"; transcript_id "TCONS_00039524"; exon_number "6"; gene_name "ENSCGRG00001024490.1"; oId "ENSCGRT00001031742.1"; nearest_ref "ENSCGRT00001031742.1"; class_code "="; tss_id "TSS29305"; p_id "P19788";
LT883684v1	Cufflinks	exon	19767165	19767276	.	-	.	gene_id "XLOC_022502"; transcript_id "TCONS_00039523"; exon_number "6"; gene_name "ENSCGRG00001024490.1"; oId "CUFF.18074.2"; nearest_ref "ENSCGRT00001031742.1"; class_code "j"; tss_id "TSS29305";
LT883684v1	Cufflinks	exon	19767165	19767276	.	-	.	gene_id "XLOC_022502"; transcript_id "TCONS_00039525"; exon_number "6"; gene_name "ENSCGRG00001024490.1"; oId "CUFF.18074.3"; nearest_ref "ENSCGRT00001031742.1"; class_code "j"; tss_id "TSS29306";
LT883684v1	Cufflinks	exon	19769411	19769546	.	-	.	gene_id "XLOC_022502"; transcript_id "TCONS_00039524"; exon_number "7"; gene_name "ENSCGRG00001024490.1"; oId "ENSCGRT00001031742.1"; nearest_ref "ENSCGRT00001031742.1"; class_code "="; tss_id "TSS29305"; p_id "P19788";
LT883684v1	Cufflinks	exon	19771127	19771220	.	-	.	gene_id "XLOC_022502"; transcript_id "TCONS_00039524"; exon_number "8"; gene_name "ENSCGRG00001024490.1"; oId "ENSCGRT00001031742.1"; nearest_ref "ENSCGRT00001031742.1"; class_code "="; tss_id "TSS29305"; p_id "P19788";
LT883684v1	Cufflinks	exon	19771802	19772099	.	-	.	gene_id "XLOC_022502"; transcript_id "TCONS_00039523"; exon_number "7"; gene_name "ENSCGRG00001024490.1"; oId "CUFF.18074.2"; nearest_ref "ENSCGRT00001031742.1"; class_code "j"; tss_id "TSS29305";
LT883684v1	Cufflinks	exon	19771930	19772099	.	-	.	gene_id "XLOC_022502"; transcript_id "TCONS_00039524"; exon_number "9"; gene_name "ENSCGRG00001024490.1"; oId "ENSCGRT00001031742.1"; nearest_ref "ENSCGRT00001031742.1"; class_code "="; tss_id "TSS29305"; p_id "P19788";
LT883684v1	Cufflinks	exon	19778412	19778642	.	-	.	gene_id "XLOC_022502"; transcript_id "TCONS_00039524"; exon_number "10"; gene_name "ENSCGRG00001024490.1"; oId "ENSCGRT00001031742.1"; nearest_ref "ENSCGRT00001031742.1"; class_code "="; tss_id "TSS29305"; p_id "P19788";
LT883684v1	Cufflinks	exon	19778412	19778642	.	-	.	gene_id "XLOC_022502"; transcript_id "TCONS_00039523"; exon_number "8"; gene_name "ENSCGRG00001024490.1"; oId "CUFF.18074.2"; nearest_ref "ENSCGRT00001031742.1"; class_code "j"; tss_id "TSS29305";
LT883684v1	Cufflinks	exon	19778412	19778642	.	-	.	gene_id "XLOC_022502"; transcript_id "TCONS_00039525"; exon_number "7"; gene_name "ENSCGRG00001024490.1"; oId "CUFF.18074.3"; nearest_ref "ENSCGRT00001031742.1"; class_code "j"; tss_id "TSS29306";
LT883684v1	Cufflinks	exon	19781382	19781498	.	-	.	gene_id "XLOC_022502"; transcript_id "TCONS_00039524"; exon_number "11"; gene_name "ENSCGRG00001024490.1"; oId "ENSCGRT00001031742.1"; nearest_ref "ENSCGRT00001031742.1"; class_code "="; tss_id "TSS29305"; p_id "P19788";
LT883684v1	Cufflinks	exon	19781382	19781498	.	-	.	gene_id "XLOC_022502"; transcript_id "TCONS_00039523"; exon_number "9"; gene_name "ENSCGRG00001024490.1"; oId "CUFF.18074.2"; nearest_ref "ENSCGRT00001031742.1"; class_code "j"; tss_id "TSS29305";
LT883684v1	Cufflinks	exon	19781382	19781498	.	-	.	gene_id "XLOC_022502"; transcript_id "TCONS_00039525"; exon_number "8"; gene_name "ENSCGRG00001024490.1"; oId "CUFF.18074.3"; nearest_ref "ENSCGRT00001031742.1"; class_code "j"; tss_id "TSS29306";
LT883684v1	Cufflinks	exon	19783474	19783547	.	-	.	gene_id "XLOC_022502"; transcript_id "TCONS_00039524"; exon_number "12"; gene_name "ENSCGRG00001024490.1"; oId "ENSCGRT00001031742.1"; nearest_ref "ENSCGRT00001031742.1"; class_code "="; tss_id "TSS29305"; p_id "P19788";
LT883684v1	Cufflinks	exon	19783474	19783547	.	-	.	gene_id "XLOC_022502"; transcript_id "TCONS_00039523"; exon_number "10"; gene_name "ENSCGRG00001024490.1"; oId "CUFF.18074.2"; nearest_ref "ENSCGRT00001031742.1"; class_code "j"; tss_id "TSS29305";
LT883684v1	Cufflinks	exon	19783474	19783547	.	-	.	gene_id "XLOC_022502"; transcript_id "TCONS_00039525"; exon_number "9"; gene_name "ENSCGRG00001024490.1"; oId "CUFF.18074.3"; nearest_ref "ENSCGRT00001031742.1"; class_code "j"; tss_id "TSS29306";
LT883684v1	Cufflinks	exon	19783697	19784024	.	-	.	gene_id "XLOC_022502"; transcript_id "TCONS_00039524"; exon_number "13"; gene_name "ENSCGRG00001024490.1"; oId "ENSCGRT00001031742.1"; nearest_ref "ENSCGRT00001031742.1"; class_code "="; tss_id "TSS29305"; p_id "P19788";
LT883684v1	Cufflinks	exon	19783697	19784024	.	-	.	gene_id "XLOC_022502"; transcript_id "TCONS_00039523"; exon_number "11"; gene_name "ENSCGRG00001024490.1"; oId "CUFF.18074.2"; nearest_ref "ENSCGRT00001031742.1"; class_code "j"; tss_id "TSS29305";
LT883684v1	Cufflinks	exon	19783697	19784387	.	-	.	gene_id "XLOC_022502"; transcript_id "TCONS_00039525"; exon_number "10"; gene_name "ENSCGRG00001024490.1"; oId "CUFF.18074.3"; nearest_ref "ENSCGRT00001031742.1"; class_code "j"; tss_id "TSS29306";
LT883684v1	Cufflinks	exon	19789222	19789409	.	-	.	gene_id "XLOC_022503"; transcript_id "TCONS_00039526"; exon_number "1"; gene_name "ENSCGRG00001020854.1"; oId "ENSCGRT00001026516.1"; nearest_ref "ENSCGRT00001026516.1"; class_code "="; tss_id "TSS29307"; p_id "P19789";
LT883684v1	Cufflinks	exon	19790204	19790326	.	-	.	gene_id "XLOC_022503"; transcript_id "TCONS_00039526"; exon_number "2"; gene_name "ENSCGRG00001020854.1"; oId "ENSCGRT00001026516.1"; nearest_ref "ENSCGRT00001026516.1"; class_code "="; tss_id "TSS29307"; p_id "P19789";
LT883684v1	Cufflinks	exon	19793052	19793114	.	-	.	gene_id "XLOC_022503"; transcript_id "TCONS_00039526"; exon_number "3"; gene_name "ENSCGRG00001020854.1"; oId "ENSCGRT00001026516.1"; nearest_ref "ENSCGRT00001026516.1"; class_code "="; tss_id "TSS29307"; p_id "P19789";
LT883684v1	Cufflinks	exon	19793917	19794066	.	-	.	gene_id "XLOC_022503"; transcript_id "TCONS_00039526"; exon_number "4"; gene_name "ENSCGRG00001020854.1"; oId "ENSCGRT00001026516.1"; nearest_ref "ENSCGRT00001026516.1"; class_code "="; tss_id "TSS29307"; p_id "P19789";
LT883684v1	Cufflinks	exon	19801965	19802057	.	-	.	gene_id "XLOC_022503"; transcript_id "TCONS_00039526"; exon_number "5"; gene_name "ENSCGRG00001020854.1"; oId "ENSCGRT00001026516.1"; nearest_ref "ENSCGRT00001026516.1"; class_code "="; tss_id "TSS29307"; p_id "P19789";
LT883684v1	Cufflinks	exon	19802349	19802413	.	-	.	gene_id "XLOC_022503"; transcript_id "TCONS_00039526"; exon_number "6"; gene_name "ENSCGRG00001020854.1"; oId "ENSCGRT00001026516.1"; nearest_ref "ENSCGRT00001026516.1"; class_code "="; tss_id "TSS29307"; p_id "P19789";
LT883684v1	Cufflinks	exon	19808041	19808387	.	-	.	gene_id "XLOC_022503"; transcript_id "TCONS_00039526"; exon_number "7"; gene_name "ENSCGRG00001020854.1"; oId "ENSCGRT00001026516.1"; nearest_ref "ENSCGRT00001026516.1"; class_code "="; tss_id "TSS29307"; p_id "P19789";
LT883684v1	Cufflinks	exon	19817131	19817288	.	-	.	gene_id "XLOC_022503"; transcript_id "TCONS_00039526"; exon_number "8"; gene_name "ENSCGRG00001020854.1"; oId "ENSCGRT00001026516.1"; nearest_ref "ENSCGRT00001026516.1"; class_code "="; tss_id "TSS29307"; p_id "P19789";
LT883684v1	Cufflinks	exon	19819190	19819315	.	-	.	gene_id "XLOC_022503"; transcript_id "TCONS_00039526"; exon_number "9"; gene_name "ENSCGRG00001020854.1"; oId "ENSCGRT00001026516.1"; nearest_ref "ENSCGRT00001026516.1"; class_code "="; tss_id "TSS29307"; p_id "P19789";
LT883684v1	Cufflinks	exon	19820287	19820421	.	-	.	gene_id "XLOC_022503"; transcript_id "TCONS_00039526"; exon_number "10"; gene_name "ENSCGRG00001020854.1"; oId "ENSCGRT00001026516.1"; nearest_ref "ENSCGRT00001026516.1"; class_code "="; tss_id "TSS29307"; p_id "P19789";
LT883684v1	Cufflinks	exon	19822563	19822715	.	-	.	gene_id "XLOC_022503"; transcript_id "TCONS_00039526"; exon_number "11"; gene_name "ENSCGRG00001020854.1"; oId "ENSCGRT00001026516.1"; nearest_ref "ENSCGRT00001026516.1"; class_code "="; tss_id "TSS29307"; p_id "P19789";
LT883684v1	Cufflinks	exon	19829874	19829996	.	-	.	gene_id "XLOC_022503"; transcript_id "TCONS_00039526"; exon_number "12"; gene_name "ENSCGRG00001020854.1"; oId "ENSCGRT00001026516.1"; nearest_ref "ENSCGRT00001026516.1"; class_code "="; tss_id "TSS29307"; p_id "P19789";
LT883684v1	Cufflinks	exon	19830095	19830210	.	-	.	gene_id "XLOC_022503"; transcript_id "TCONS_00039526"; exon_number "13"; gene_name "ENSCGRG00001020854.1"; oId "ENSCGRT00001026516.1"; nearest_ref "ENSCGRT00001026516.1"; class_code "="; tss_id "TSS29307"; p_id "P19789";
LT883684v1	Cufflinks	exon	19830296	19830356	.	-	.	gene_id "XLOC_022503"; transcript_id "TCONS_00039526"; exon_number "14"; gene_name "ENSCGRG00001020854.1"; oId "ENSCGRT00001026516.1"; nearest_ref "ENSCGRT00001026516.1"; class_code "="; tss_id "TSS29307"; p_id "P19789";
LT883684v1	Cufflinks	exon	19831502	19831633	.	-	.	gene_id "XLOC_022503"; transcript_id "TCONS_00039526"; exon_number "15"; gene_name "ENSCGRG00001020854.1"; oId "ENSCGRT00001026516.1"; nearest_ref "ENSCGRT00001026516.1"; class_code "="; tss_id "TSS29307"; p_id "P19789";
LT883684v1	Cufflinks	exon	19832716	19832844	.	-	.	gene_id "XLOC_022503"; transcript_id "TCONS_00039526"; exon_number "16"; gene_name "ENSCGRG00001020854.1"; oId "ENSCGRT00001026516.1"; nearest_ref "ENSCGRT00001026516.1"; class_code "="; tss_id "TSS29307"; p_id "P19789";
LT883684v1	Cufflinks	exon	19833799	19833909	.	-	.	gene_id "XLOC_022503"; transcript_id "TCONS_00039526"; exon_number "17"; gene_name "ENSCGRG00001020854.1"; oId "ENSCGRT00001026516.1"; nearest_ref "ENSCGRT00001026516.1"; class_code "="; tss_id "TSS29307"; p_id "P19789";
LT883684v1	Cufflinks	exon	19837136	19837166	.	-	.	gene_id "XLOC_022503"; transcript_id "TCONS_00039526"; exon_number "18"; gene_name "ENSCGRG00001020854.1"; oId "ENSCGRT00001026516.1"; nearest_ref "ENSCGRT00001026516.1"; class_code "="; tss_id "TSS29307"; p_id "P19789";
LT883684v1	Cufflinks	exon	19837248	19837343	.	+	.	gene_id "XLOC_022248"; transcript_id "TCONS_00039050"; exon_number "1"; gene_name "ENSCGRG00001008035.1"; oId "ENSCGRT00001009369.1"; nearest_ref "ENSCGRT00001009369.1"; class_code "="; tss_id "TSS28975";
LT883684v1	Cufflinks	exon	19840634	19840847	.	-	.	gene_id "XLOC_022504"; transcript_id "TCONS_00039527"; exon_number "1"; gene_name "ENSCGRG00001024810.1"; oId "CUFF.18111.1"; nearest_ref "ENSCGRT00001032203.1"; class_code "o"; tss_id "TSS29308";
LT883684v1	Cufflinks	exon	19840753	19840862	.	-	.	gene_id "XLOC_022504"; transcript_id "TCONS_00039529"; exon_number "1"; gene_name "ENSCGRG00001024810.1"; oId "ENSCGRT00001032205.1"; nearest_ref "ENSCGRT00001032205.1"; class_code "="; tss_id "TSS29309"; p_id "P19791";
LT883684v1	Cufflinks	exon	19840753	19840862	.	-	.	gene_id "XLOC_022504"; transcript_id "TCONS_00039528"; exon_number "1"; gene_name "ENSCGRG00001024810.1"; oId "ENSCGRT00001032203.1"; nearest_ref "ENSCGRT00001032203.1"; class_code "="; tss_id "TSS29309"; p_id "P19790";
LT883684v1	Cufflinks	exon	19843949	19843998	.	-	.	gene_id "XLOC_022504"; transcript_id "TCONS_00039529"; exon_number "2"; gene_name "ENSCGRG00001024810.1"; oId "ENSCGRT00001032205.1"; nearest_ref "ENSCGRT00001032205.1"; class_code "="; tss_id "TSS29309"; p_id "P19791";
LT883684v1	Cufflinks	exon	19843949	19843998	.	-	.	gene_id "XLOC_022504"; transcript_id "TCONS_00039528"; exon_number "2"; gene_name "ENSCGRG00001024810.1"; oId "ENSCGRT00001032203.1"; nearest_ref "ENSCGRT00001032203.1"; class_code "="; tss_id "TSS29309"; p_id "P19790";
LT883684v1	Cufflinks	exon	19844087	19844201	.	-	.	gene_id "XLOC_022504"; transcript_id "TCONS_00039529"; exon_number "3"; gene_name "ENSCGRG00001024810.1"; oId "ENSCGRT00001032205.1"; nearest_ref "ENSCGRT00001032205.1"; class_code "="; tss_id "TSS29309"; p_id "P19791";
LT883684v1	Cufflinks	exon	19844087	19844201	.	-	.	gene_id "XLOC_022504"; transcript_id "TCONS_00039528"; exon_number "3"; gene_name "ENSCGRG00001024810.1"; oId "ENSCGRT00001032203.1"; nearest_ref "ENSCGRT00001032203.1"; class_code "="; tss_id "TSS29309"; p_id "P19790";
LT883684v1	Cufflinks	exon	19847771	19847863	.	-	.	gene_id "XLOC_022504"; transcript_id "TCONS_00039529"; exon_number "4"; gene_name "ENSCGRG00001024810.1"; oId "ENSCGRT00001032205.1"; nearest_ref "ENSCGRT00001032205.1"; class_code "="; tss_id "TSS29309"; p_id "P19791";
LT883684v1	Cufflinks	exon	19847771	19847863	.	-	.	gene_id "XLOC_022504"; transcript_id "TCONS_00039528"; exon_number "4"; gene_name "ENSCGRG00001024810.1"; oId "ENSCGRT00001032203.1"; nearest_ref "ENSCGRT00001032203.1"; class_code "="; tss_id "TSS29309"; p_id "P19790";
LT883684v1	Cufflinks	exon	19848483	19848569	.	-	.	gene_id "XLOC_022504"; transcript_id "TCONS_00039529"; exon_number "5"; gene_name "ENSCGRG00001024810.1"; oId "ENSCGRT00001032205.1"; nearest_ref "ENSCGRT00001032205.1"; class_code "="; tss_id "TSS29309"; p_id "P19791";
LT883684v1	Cufflinks	exon	19848483	19848569	.	-	.	gene_id "XLOC_022504"; transcript_id "TCONS_00039528"; exon_number "5"; gene_name "ENSCGRG00001024810.1"; oId "ENSCGRT00001032203.1"; nearest_ref "ENSCGRT00001032203.1"; class_code "="; tss_id "TSS29309"; p_id "P19790";
LT883684v1	Cufflinks	exon	19849780	19849819	.	-	.	gene_id "XLOC_022504"; transcript_id "TCONS_00039529"; exon_number "6"; gene_name "ENSCGRG00001024810.1"; oId "ENSCGRT00001032205.1"; nearest_ref "ENSCGRT00001032205.1"; class_code "="; tss_id "TSS29309"; p_id "P19791";
LT883684v1	Cufflinks	exon	19849780	19849819	.	-	.	gene_id "XLOC_022504"; transcript_id "TCONS_00039528"; exon_number "6"; gene_name "ENSCGRG00001024810.1"; oId "ENSCGRT00001032203.1"; nearest_ref "ENSCGRT00001032203.1"; class_code "="; tss_id "TSS29309"; p_id "P19790";
LT883684v1	Cufflinks	exon	19850155	19850230	.	-	.	gene_id "XLOC_022504"; transcript_id "TCONS_00039529"; exon_number "7"; gene_name "ENSCGRG00001024810.1"; oId "ENSCGRT00001032205.1"; nearest_ref "ENSCGRT00001032205.1"; class_code "="; tss_id "TSS29309"; p_id "P19791";
LT883684v1	Cufflinks	exon	19850155	19850230	.	-	.	gene_id "XLOC_022504"; transcript_id "TCONS_00039528"; exon_number "7"; gene_name "ENSCGRG00001024810.1"; oId "ENSCGRT00001032203.1"; nearest_ref "ENSCGRT00001032203.1"; class_code "="; tss_id "TSS29309"; p_id "P19790";
LT883684v1	Cufflinks	exon	19854234	19854367	.	-	.	gene_id "XLOC_022504"; transcript_id "TCONS_00039529"; exon_number "8"; gene_name "ENSCGRG00001024810.1"; oId "ENSCGRT00001032205.1"; nearest_ref "ENSCGRT00001032205.1"; class_code "="; tss_id "TSS29309"; p_id "P19791";
LT883684v1	Cufflinks	exon	19854234	19854367	.	-	.	gene_id "XLOC_022504"; transcript_id "TCONS_00039528"; exon_number "8"; gene_name "ENSCGRG00001024810.1"; oId "ENSCGRT00001032203.1"; nearest_ref "ENSCGRT00001032203.1"; class_code "="; tss_id "TSS29309"; p_id "P19790";
LT883684v1	Cufflinks	exon	19854452	19854511	.	-	.	gene_id "XLOC_022504"; transcript_id "TCONS_00039529"; exon_number "9"; gene_name "ENSCGRG00001024810.1"; oId "ENSCGRT00001032205.1"; nearest_ref "ENSCGRT00001032205.1"; class_code "="; tss_id "TSS29309"; p_id "P19791";
LT883684v1	Cufflinks	exon	19854452	19854511	.	-	.	gene_id "XLOC_022504"; transcript_id "TCONS_00039528"; exon_number "9"; gene_name "ENSCGRG00001024810.1"; oId "ENSCGRT00001032203.1"; nearest_ref "ENSCGRT00001032203.1"; class_code "="; tss_id "TSS29309"; p_id "P19790";
LT883684v1	Cufflinks	exon	19857584	19857675	.	-	.	gene_id "XLOC_022504"; transcript_id "TCONS_00039529"; exon_number "10"; gene_name "ENSCGRG00001024810.1"; oId "ENSCGRT00001032205.1"; nearest_ref "ENSCGRT00001032205.1"; class_code "="; tss_id "TSS29309"; p_id "P19791";
LT883684v1	Cufflinks	exon	19857584	19857675	.	-	.	gene_id "XLOC_022504"; transcript_id "TCONS_00039528"; exon_number "10"; gene_name "ENSCGRG00001024810.1"; oId "ENSCGRT00001032203.1"; nearest_ref "ENSCGRT00001032203.1"; class_code "="; tss_id "TSS29309"; p_id "P19790";
LT883684v1	Cufflinks	exon	19858195	19858258	.	-	.	gene_id "XLOC_022504"; transcript_id "TCONS_00039529"; exon_number "11"; gene_name "ENSCGRG00001024810.1"; oId "ENSCGRT00001032205.1"; nearest_ref "ENSCGRT00001032205.1"; class_code "="; tss_id "TSS29309"; p_id "P19791";
LT883684v1	Cufflinks	exon	19858195	19858258	.	-	.	gene_id "XLOC_022504"; transcript_id "TCONS_00039528"; exon_number "11"; gene_name "ENSCGRG00001024810.1"; oId "ENSCGRT00001032203.1"; nearest_ref "ENSCGRT00001032203.1"; class_code "="; tss_id "TSS29309"; p_id "P19790";
LT883684v1	Cufflinks	exon	19858653	19858715	.	-	.	gene_id "XLOC_022504"; transcript_id "TCONS_00039529"; exon_number "12"; gene_name "ENSCGRG00001024810.1"; oId "ENSCGRT00001032205.1"; nearest_ref "ENSCGRT00001032205.1"; class_code "="; tss_id "TSS29309"; p_id "P19791";
LT883684v1	Cufflinks	exon	19858653	19858715	.	-	.	gene_id "XLOC_022504"; transcript_id "TCONS_00039528"; exon_number "12"; gene_name "ENSCGRG00001024810.1"; oId "ENSCGRT00001032203.1"; nearest_ref "ENSCGRT00001032203.1"; class_code "="; tss_id "TSS29309"; p_id "P19790";
LT883684v1	Cufflinks	exon	19859369	19859389	.	-	.	gene_id "XLOC_022504"; transcript_id "TCONS_00039529"; exon_number "13"; gene_name "ENSCGRG00001024810.1"; oId "ENSCGRT00001032205.1"; nearest_ref "ENSCGRT00001032205.1"; class_code "="; tss_id "TSS29309"; p_id "P19791";
LT883684v1	Cufflinks	exon	19859369	19859389	.	-	.	gene_id "XLOC_022504"; transcript_id "TCONS_00039528"; exon_number "13"; gene_name "ENSCGRG00001024810.1"; oId "ENSCGRT00001032203.1"; nearest_ref "ENSCGRT00001032203.1"; class_code "="; tss_id "TSS29309"; p_id "P19790";
LT883684v1	Cufflinks	exon	19862454	19862589	.	-	.	gene_id "XLOC_022504"; transcript_id "TCONS_00039529"; exon_number "14"; gene_name "ENSCGRG00001024810.1"; oId "ENSCGRT00001032205.1"; nearest_ref "ENSCGRT00001032205.1"; class_code "="; tss_id "TSS29309"; p_id "P19791";
LT883684v1	Cufflinks	exon	19862454	19862589	.	-	.	gene_id "XLOC_022504"; transcript_id "TCONS_00039528"; exon_number "14"; gene_name "ENSCGRG00001024810.1"; oId "ENSCGRT00001032203.1"; nearest_ref "ENSCGRT00001032203.1"; class_code "="; tss_id "TSS29309"; p_id "P19790";
LT883684v1	Cufflinks	exon	19863429	19863508	.	-	.	gene_id "XLOC_022504"; transcript_id "TCONS_00039529"; exon_number "15"; gene_name "ENSCGRG00001024810.1"; oId "ENSCGRT00001032205.1"; nearest_ref "ENSCGRT00001032205.1"; class_code "="; tss_id "TSS29309"; p_id "P19791";
LT883684v1	Cufflinks	exon	19863429	19863508	.	-	.	gene_id "XLOC_022504"; transcript_id "TCONS_00039528"; exon_number "15"; gene_name "ENSCGRG00001024810.1"; oId "ENSCGRT00001032203.1"; nearest_ref "ENSCGRT00001032203.1"; class_code "="; tss_id "TSS29309"; p_id "P19790";
LT883684v1	Cufflinks	exon	19863759	19863830	.	-	.	gene_id "XLOC_022504"; transcript_id "TCONS_00039528"; exon_number "16"; gene_name "ENSCGRG00001024810.1"; oId "ENSCGRT00001032203.1"; nearest_ref "ENSCGRT00001032203.1"; class_code "="; tss_id "TSS29309"; p_id "P19790";
LT883684v1	Cufflinks	exon	19864700	19864730	.	-	.	gene_id "XLOC_022504"; transcript_id "TCONS_00039529"; exon_number "16"; gene_name "ENSCGRG00001024810.1"; oId "ENSCGRT00001032205.1"; nearest_ref "ENSCGRT00001032205.1"; class_code "="; tss_id "TSS29309"; p_id "P19791";
LT883684v1	Cufflinks	exon	19864700	19864730	.	-	.	gene_id "XLOC_022504"; transcript_id "TCONS_00039528"; exon_number "17"; gene_name "ENSCGRG00001024810.1"; oId "ENSCGRT00001032203.1"; nearest_ref "ENSCGRT00001032203.1"; class_code "="; tss_id "TSS29309"; p_id "P19790";
LT883684v1	Cufflinks	exon	19866163	19866223	.	-	.	gene_id "XLOC_022504"; transcript_id "TCONS_00039529"; exon_number "17"; gene_name "ENSCGRG00001024810.1"; oId "ENSCGRT00001032205.1"; nearest_ref "ENSCGRT00001032205.1"; class_code "="; tss_id "TSS29309"; p_id "P19791";
LT883684v1	Cufflinks	exon	19866163	19866223	.	-	.	gene_id "XLOC_022504"; transcript_id "TCONS_00039528"; exon_number "18"; gene_name "ENSCGRG00001024810.1"; oId "ENSCGRT00001032203.1"; nearest_ref "ENSCGRT00001032203.1"; class_code "="; tss_id "TSS29309"; p_id "P19790";
LT883684v1	Cufflinks	exon	19866515	19866618	.	-	.	gene_id "XLOC_022504"; transcript_id "TCONS_00039529"; exon_number "18"; gene_name "ENSCGRG00001024810.1"; oId "ENSCGRT00001032205.1"; nearest_ref "ENSCGRT00001032205.1"; class_code "="; tss_id "TSS29309"; p_id "P19791";
LT883684v1	Cufflinks	exon	19866515	19866618	.	-	.	gene_id "XLOC_022504"; transcript_id "TCONS_00039528"; exon_number "19"; gene_name "ENSCGRG00001024810.1"; oId "ENSCGRT00001032203.1"; nearest_ref "ENSCGRT00001032203.1"; class_code "="; tss_id "TSS29309"; p_id "P19790";
LT883684v1	Cufflinks	exon	19869448	19869500	.	-	.	gene_id "XLOC_022504"; transcript_id "TCONS_00039529"; exon_number "19"; gene_name "ENSCGRG00001024810.1"; oId "ENSCGRT00001032205.1"; nearest_ref "ENSCGRT00001032205.1"; class_code "="; tss_id "TSS29309"; p_id "P19791";
LT883684v1	Cufflinks	exon	19869448	19869500	.	-	.	gene_id "XLOC_022504"; transcript_id "TCONS_00039528"; exon_number "20"; gene_name "ENSCGRG00001024810.1"; oId "ENSCGRT00001032203.1"; nearest_ref "ENSCGRT00001032203.1"; class_code "="; tss_id "TSS29309"; p_id "P19790";
LT883684v1	Cufflinks	exon	19878038	19878077	.	+	.	gene_id "XLOC_022249"; transcript_id "TCONS_00039051"; exon_number "1"; gene_name "ENSCGRG00001007396.1"; oId "ENSCGRT00001008668.1"; nearest_ref "ENSCGRT00001008668.1"; class_code "="; tss_id "TSS28976"; p_id "P19518";
LT883684v1	Cufflinks	exon	19880585	19880782	.	+	.	gene_id "XLOC_022249"; transcript_id "TCONS_00039051"; exon_number "2"; gene_name "ENSCGRG00001007396.1"; oId "ENSCGRT00001008668.1"; nearest_ref "ENSCGRT00001008668.1"; class_code "="; tss_id "TSS28976"; p_id "P19518";
LT883684v1	Cufflinks	exon	19884357	19884475	.	+	.	gene_id "XLOC_022249"; transcript_id "TCONS_00039051"; exon_number "3"; gene_name "ENSCGRG00001007396.1"; oId "ENSCGRT00001008668.1"; nearest_ref "ENSCGRT00001008668.1"; class_code "="; tss_id "TSS28976"; p_id "P19518";
LT883684v1	Cufflinks	exon	19884825	19884920	.	+	.	gene_id "XLOC_022249"; transcript_id "TCONS_00039051"; exon_number "4"; gene_name "ENSCGRG00001007396.1"; oId "ENSCGRT00001008668.1"; nearest_ref "ENSCGRT00001008668.1"; class_code "="; tss_id "TSS28976"; p_id "P19518";
LT883684v1	Cufflinks	exon	19885023	19885085	.	+	.	gene_id "XLOC_022249"; transcript_id "TCONS_00039051"; exon_number "5"; gene_name "ENSCGRG00001007396.1"; oId "ENSCGRT00001008668.1"; nearest_ref "ENSCGRT00001008668.1"; class_code "="; tss_id "TSS28976"; p_id "P19518";
LT883684v1	Cufflinks	exon	19885564	19885719	.	+	.	gene_id "XLOC_022249"; transcript_id "TCONS_00039051"; exon_number "6"; gene_name "ENSCGRG00001007396.1"; oId "ENSCGRT00001008668.1"; nearest_ref "ENSCGRT00001008668.1"; class_code "="; tss_id "TSS28976"; p_id "P19518";
LT883684v1	Cufflinks	exon	19886160	19886282	.	+	.	gene_id "XLOC_022249"; transcript_id "TCONS_00039051"; exon_number "7"; gene_name "ENSCGRG00001007396.1"; oId "ENSCGRT00001008668.1"; nearest_ref "ENSCGRT00001008668.1"; class_code "="; tss_id "TSS28976"; p_id "P19518";
LT883684v1	Cufflinks	exon	19927059	19928687	.	+	.	gene_id "XLOC_022250"; transcript_id "TCONS_00039052"; exon_number "1"; gene_name "ENSCGRG00001004299.1"; oId "ENSCGRT00001005114.1"; contained_in "TCONS_00039053"; nearest_ref "ENSCGRT00001005114.1"; class_code "="; tss_id "TSS28977"; p_id "P19519";
LT883684v1	Cufflinks	exon	19927059	19929438	.	+	.	gene_id "XLOC_022250"; transcript_id "TCONS_00039053"; exon_number "1"; gene_name "ENSCGRG00001004299.1"; oId "CUFF.18112.2"; nearest_ref "ENSCGRT00001005114.1"; class_code "="; tss_id "TSS28977"; p_id "P19519";
LT883684v1	Cufflinks	exon	19945340	19945437	.	-	.	gene_id "XLOC_022505"; transcript_id "TCONS_00039531"; exon_number "1"; gene_name "ENSCGRG00001014582.1"; oId "ENSCGRT00001017711.1"; nearest_ref "ENSCGRT00001017711.1"; class_code "="; tss_id "TSS29310"; p_id "P19793";
LT883684v1	Cufflinks	exon	19945340	19945437	.	-	.	gene_id "XLOC_022505"; transcript_id "TCONS_00039530"; exon_number "1"; gene_name "ENSCGRG00001014582.1"; oId "ENSCGRT00001017705.1"; nearest_ref "ENSCGRT00001017705.1"; class_code "="; tss_id "TSS29310"; p_id "P19792";
LT883684v1	Cufflinks	exon	19946311	19946427	.	-	.	gene_id "XLOC_022505"; transcript_id "TCONS_00039531"; exon_number "2"; gene_name "ENSCGRG00001014582.1"; oId "ENSCGRT00001017711.1"; nearest_ref "ENSCGRT00001017711.1"; class_code "="; tss_id "TSS29310"; p_id "P19793";
LT883684v1	Cufflinks	exon	19946311	19946427	.	-	.	gene_id "XLOC_022505"; transcript_id "TCONS_00039530"; exon_number "2"; gene_name "ENSCGRG00001014582.1"; oId "ENSCGRT00001017705.1"; nearest_ref "ENSCGRT00001017705.1"; class_code "="; tss_id "TSS29310"; p_id "P19792";
LT883684v1	Cufflinks	exon	19946715	19946822	.	-	.	gene_id "XLOC_022505"; transcript_id "TCONS_00039531"; exon_number "3"; gene_name "ENSCGRG00001014582.1"; oId "ENSCGRT00001017711.1"; nearest_ref "ENSCGRT00001017711.1"; class_code "="; tss_id "TSS29310"; p_id "P19793";
LT883684v1	Cufflinks	exon	19946715	19946822	.	-	.	gene_id "XLOC_022505"; transcript_id "TCONS_00039530"; exon_number "3"; gene_name "ENSCGRG00001014582.1"; oId "ENSCGRT00001017705.1"; nearest_ref "ENSCGRT00001017705.1"; class_code "="; tss_id "TSS29310"; p_id "P19792";
LT883684v1	Cufflinks	exon	19946959	19947201	.	-	.	gene_id "XLOC_022505"; transcript_id "TCONS_00039531"; exon_number "4"; gene_name "ENSCGRG00001014582.1"; oId "ENSCGRT00001017711.1"; nearest_ref "ENSCGRT00001017711.1"; class_code "="; tss_id "TSS29310"; p_id "P19793";
LT883684v1	Cufflinks	exon	19946959	19947201	.	-	.	gene_id "XLOC_022505"; transcript_id "TCONS_00039530"; exon_number "4"; gene_name "ENSCGRG00001014582.1"; oId "ENSCGRT00001017705.1"; nearest_ref "ENSCGRT00001017705.1"; class_code "="; tss_id "TSS29310"; p_id "P19792";
LT883684v1	Cufflinks	exon	19947805	19947938	.	-	.	gene_id "XLOC_022505"; transcript_id "TCONS_00039531"; exon_number "5"; gene_name "ENSCGRG00001014582.1"; oId "ENSCGRT00001017711.1"; nearest_ref "ENSCGRT00001017711.1"; class_code "="; tss_id "TSS29310"; p_id "P19793";
LT883684v1	Cufflinks	exon	19947805	19947938	.	-	.	gene_id "XLOC_022505"; transcript_id "TCONS_00039530"; exon_number "5"; gene_name "ENSCGRG00001014582.1"; oId "ENSCGRT00001017705.1"; nearest_ref "ENSCGRT00001017705.1"; class_code "="; tss_id "TSS29310"; p_id "P19792";
LT883684v1	Cufflinks	exon	19948437	19948678	.	-	.	gene_id "XLOC_022505"; transcript_id "TCONS_00039531"; exon_number "6"; gene_name "ENSCGRG00001014582.1"; oId "ENSCGRT00001017711.1"; nearest_ref "ENSCGRT00001017711.1"; class_code "="; tss_id "TSS29310"; p_id "P19793";
LT883684v1	Cufflinks	exon	19948437	19948678	.	-	.	gene_id "XLOC_022505"; transcript_id "TCONS_00039530"; exon_number "6"; gene_name "ENSCGRG00001014582.1"; oId "ENSCGRT00001017705.1"; nearest_ref "ENSCGRT00001017705.1"; class_code "="; tss_id "TSS29310"; p_id "P19792";
LT883684v1	Cufflinks	exon	19948761	19948949	.	-	.	gene_id "XLOC_022505"; transcript_id "TCONS_00039531"; exon_number "7"; gene_name "ENSCGRG00001014582.1"; oId "ENSCGRT00001017711.1"; nearest_ref "ENSCGRT00001017711.1"; class_code "="; tss_id "TSS29310"; p_id "P19793";
LT883684v1	Cufflinks	exon	19948761	19948949	.	-	.	gene_id "XLOC_022505"; transcript_id "TCONS_00039530"; exon_number "7"; gene_name "ENSCGRG00001014582.1"; oId "ENSCGRT00001017705.1"; nearest_ref "ENSCGRT00001017705.1"; class_code "="; tss_id "TSS29310"; p_id "P19792";
LT883684v1	Cufflinks	exon	19949025	19949101	.	-	.	gene_id "XLOC_022505"; transcript_id "TCONS_00039531"; exon_number "8"; gene_name "ENSCGRG00001014582.1"; oId "ENSCGRT00001017711.1"; nearest_ref "ENSCGRT00001017711.1"; class_code "="; tss_id "TSS29310"; p_id "P19793";
LT883684v1	Cufflinks	exon	19949025	19949101	.	-	.	gene_id "XLOC_022505"; transcript_id "TCONS_00039530"; exon_number "8"; gene_name "ENSCGRG00001014582.1"; oId "ENSCGRT00001017705.1"; nearest_ref "ENSCGRT00001017705.1"; class_code "="; tss_id "TSS29310"; p_id "P19792";
LT883684v1	Cufflinks	exon	19949182	19949409	.	-	.	gene_id "XLOC_022505"; transcript_id "TCONS_00039531"; exon_number "9"; gene_name "ENSCGRG00001014582.1"; oId "ENSCGRT00001017711.1"; nearest_ref "ENSCGRT00001017711.1"; class_code "="; tss_id "TSS29310"; p_id "P19793";
LT883684v1	Cufflinks	exon	19949182	19949409	.	-	.	gene_id "XLOC_022505"; transcript_id "TCONS_00039530"; exon_number "9"; gene_name "ENSCGRG00001014582.1"; oId "ENSCGRT00001017705.1"; nearest_ref "ENSCGRT00001017705.1"; class_code "="; tss_id "TSS29310"; p_id "P19792";
LT883684v1	Cufflinks	exon	19949609	19949759	.	-	.	gene_id "XLOC_022505"; transcript_id "TCONS_00039531"; exon_number "10"; gene_name "ENSCGRG00001014582.1"; oId "ENSCGRT00001017711.1"; nearest_ref "ENSCGRT00001017711.1"; class_code "="; tss_id "TSS29310"; p_id "P19793";
LT883684v1	Cufflinks	exon	19949609	19949759	.	-	.	gene_id "XLOC_022505"; transcript_id "TCONS_00039530"; exon_number "10"; gene_name "ENSCGRG00001014582.1"; oId "ENSCGRT00001017705.1"; nearest_ref "ENSCGRT00001017705.1"; class_code "="; tss_id "TSS29310"; p_id "P19792";
LT883684v1	Cufflinks	exon	19949936	19950058	.	-	.	gene_id "XLOC_022505"; transcript_id "TCONS_00039531"; exon_number "11"; gene_name "ENSCGRG00001014582.1"; oId "ENSCGRT00001017711.1"; nearest_ref "ENSCGRT00001017711.1"; class_code "="; tss_id "TSS29310"; p_id "P19793";
LT883684v1	Cufflinks	exon	19949936	19950058	.	-	.	gene_id "XLOC_022505"; transcript_id "TCONS_00039530"; exon_number "11"; gene_name "ENSCGRG00001014582.1"; oId "ENSCGRT00001017705.1"; nearest_ref "ENSCGRT00001017705.1"; class_code "="; tss_id "TSS29310"; p_id "P19792";
LT883684v1	Cufflinks	exon	19950593	19950789	.	-	.	gene_id "XLOC_022505"; transcript_id "TCONS_00039531"; exon_number "12"; gene_name "ENSCGRG00001014582.1"; oId "ENSCGRT00001017711.1"; nearest_ref "ENSCGRT00001017711.1"; class_code "="; tss_id "TSS29310"; p_id "P19793";
LT883684v1	Cufflinks	exon	19950593	19950789	.	-	.	gene_id "XLOC_022505"; transcript_id "TCONS_00039530"; exon_number "12"; gene_name "ENSCGRG00001014582.1"; oId "ENSCGRT00001017705.1"; nearest_ref "ENSCGRT00001017705.1"; class_code "="; tss_id "TSS29310"; p_id "P19792";
LT883684v1	Cufflinks	exon	19952312	19952470	.	-	.	gene_id "XLOC_022505"; transcript_id "TCONS_00039531"; exon_number "13"; gene_name "ENSCGRG00001014582.1"; oId "ENSCGRT00001017711.1"; nearest_ref "ENSCGRT00001017711.1"; class_code "="; tss_id "TSS29310"; p_id "P19793";
LT883684v1	Cufflinks	exon	19952312	19952470	.	-	.	gene_id "XLOC_022505"; transcript_id "TCONS_00039530"; exon_number "13"; gene_name "ENSCGRG00001014582.1"; oId "ENSCGRT00001017705.1"; nearest_ref "ENSCGRT00001017705.1"; class_code "="; tss_id "TSS29310"; p_id "P19792";
LT883684v1	Cufflinks	exon	19952800	19952938	.	-	.	gene_id "XLOC_022505"; transcript_id "TCONS_00039531"; exon_number "14"; gene_name "ENSCGRG00001014582.1"; oId "ENSCGRT00001017711.1"; nearest_ref "ENSCGRT00001017711.1"; class_code "="; tss_id "TSS29310"; p_id "P19793";
LT883684v1	Cufflinks	exon	19952800	19952938	.	-	.	gene_id "XLOC_022505"; transcript_id "TCONS_00039530"; exon_number "14"; gene_name "ENSCGRG00001014582.1"; oId "ENSCGRT00001017705.1"; nearest_ref "ENSCGRT00001017705.1"; class_code "="; tss_id "TSS29310"; p_id "P19792";
LT883684v1	Cufflinks	exon	19953009	19953164	.	-	.	gene_id "XLOC_022505"; transcript_id "TCONS_00039531"; exon_number "15"; gene_name "ENSCGRG00001014582.1"; oId "ENSCGRT00001017711.1"; nearest_ref "ENSCGRT00001017711.1"; class_code "="; tss_id "TSS29310"; p_id "P19793";
LT883684v1	Cufflinks	exon	19953009	19953164	.	-	.	gene_id "XLOC_022505"; transcript_id "TCONS_00039530"; exon_number "15"; gene_name "ENSCGRG00001014582.1"; oId "ENSCGRT00001017705.1"; nearest_ref "ENSCGRT00001017705.1"; class_code "="; tss_id "TSS29310"; p_id "P19792";
LT883684v1	Cufflinks	exon	19954401	19954487	.	-	.	gene_id "XLOC_022505"; transcript_id "TCONS_00039530"; exon_number "16"; gene_name "ENSCGRG00001014582.1"; oId "ENSCGRT00001017705.1"; nearest_ref "ENSCGRT00001017705.1"; class_code "="; tss_id "TSS29310"; p_id "P19792";
LT883684v1	Cufflinks	exon	19954747	19954791	.	-	.	gene_id "XLOC_022505"; transcript_id "TCONS_00039531"; exon_number "16"; gene_name "ENSCGRG00001014582.1"; oId "ENSCGRT00001017711.1"; nearest_ref "ENSCGRT00001017711.1"; class_code "="; tss_id "TSS29310"; p_id "P19793";
LT883684v1	Cufflinks	exon	19954747	19954791	.	-	.	gene_id "XLOC_022505"; transcript_id "TCONS_00039530"; exon_number "17"; gene_name "ENSCGRG00001014582.1"; oId "ENSCGRT00001017705.1"; nearest_ref "ENSCGRT00001017705.1"; class_code "="; tss_id "TSS29310"; p_id "P19792";
LT883684v1	Cufflinks	exon	19959365	19960009	.	-	.	gene_id "XLOC_022506"; transcript_id "TCONS_00039532"; exon_number "1"; gene_name "ENSCGRG00001019311.1"; oId "ENSCGRT00001024281.1"; nearest_ref "ENSCGRT00001024281.1"; class_code "="; tss_id "TSS29311"; p_id "P19794";
LT883684v1	Cufflinks	exon	19960803	19961007	.	-	.	gene_id "XLOC_022506"; transcript_id "TCONS_00039532"; exon_number "2"; gene_name "ENSCGRG00001019311.1"; oId "ENSCGRT00001024281.1"; nearest_ref "ENSCGRT00001024281.1"; class_code "="; tss_id "TSS29311"; p_id "P19794";
LT883684v1	Cufflinks	exon	19961108	19961181	.	-	.	gene_id "XLOC_022506"; transcript_id "TCONS_00039532"; exon_number "3"; gene_name "ENSCGRG00001019311.1"; oId "ENSCGRT00001024281.1"; nearest_ref "ENSCGRT00001024281.1"; class_code "="; tss_id "TSS29311"; p_id "P19794";
LT883684v1	Cufflinks	exon	19961818	19962245	.	-	.	gene_id "XLOC_022506"; transcript_id "TCONS_00039532"; exon_number "4"; gene_name "ENSCGRG00001019311.1"; oId "ENSCGRT00001024281.1"; nearest_ref "ENSCGRT00001024281.1"; class_code "="; tss_id "TSS29311"; p_id "P19794";
LT883684v1	Cufflinks	exon	19970212	19970309	.	-	.	gene_id "XLOC_022507"; transcript_id "TCONS_00039533"; exon_number "1"; gene_name "ENSCGRG00001021991.1"; oId "ENSCGRT00001028160.1"; nearest_ref "ENSCGRT00001028160.1"; class_code "="; tss_id "TSS29312"; p_id "P19795";
LT883684v1	Cufflinks	exon	19970739	19970784	.	-	.	gene_id "XLOC_022507"; transcript_id "TCONS_00039533"; exon_number "2"; gene_name "ENSCGRG00001021991.1"; oId "ENSCGRT00001028160.1"; nearest_ref "ENSCGRT00001028160.1"; class_code "="; tss_id "TSS29312"; p_id "P19795";
LT883684v1	Cufflinks	exon	19971175	19971300	.	-	.	gene_id "XLOC_022507"; transcript_id "TCONS_00039533"; exon_number "3"; gene_name "ENSCGRG00001021991.1"; oId "ENSCGRT00001028160.1"; nearest_ref "ENSCGRT00001028160.1"; class_code "="; tss_id "TSS29312"; p_id "P19795";
LT883684v1	Cufflinks	exon	19971514	19971617	.	-	.	gene_id "XLOC_022507"; transcript_id "TCONS_00039533"; exon_number "4"; gene_name "ENSCGRG00001021991.1"; oId "ENSCGRT00001028160.1"; nearest_ref "ENSCGRT00001028160.1"; class_code "="; tss_id "TSS29312"; p_id "P19795";
LT883684v1	Cufflinks	exon	19971762	19971897	.	-	.	gene_id "XLOC_022507"; transcript_id "TCONS_00039533"; exon_number "5"; gene_name "ENSCGRG00001021991.1"; oId "ENSCGRT00001028160.1"; nearest_ref "ENSCGRT00001028160.1"; class_code "="; tss_id "TSS29312"; p_id "P19795";
LT883684v1	Cufflinks	exon	19984516	19984530	.	+	.	gene_id "XLOC_022251"; transcript_id "TCONS_00039055"; exon_number "1"; gene_name "ENSCGRG00001019835.1"; oId "ENSCGRT00001025049.1"; nearest_ref "ENSCGRT00001025049.1"; class_code "="; tss_id "TSS28978"; p_id "P19521";
LT883684v1	Cufflinks	exon	19984516	19984530	.	+	.	gene_id "XLOC_022251"; transcript_id "TCONS_00039054"; exon_number "1"; gene_name "ENSCGRG00001019835.1"; oId "ENSCGRT00001025046.1"; nearest_ref "ENSCGRT00001025046.1"; class_code "="; tss_id "TSS28978"; p_id "P19520";
LT883684v1	Cufflinks	exon	19985030	19985163	.	+	.	gene_id "XLOC_022251"; transcript_id "TCONS_00039055"; exon_number "2"; gene_name "ENSCGRG00001019835.1"; oId "ENSCGRT00001025049.1"; nearest_ref "ENSCGRT00001025049.1"; class_code "="; tss_id "TSS28978"; p_id "P19521";
LT883684v1	Cufflinks	exon	19985030	19985163	.	+	.	gene_id "XLOC_022251"; transcript_id "TCONS_00039054"; exon_number "2"; gene_name "ENSCGRG00001019835.1"; oId "ENSCGRT00001025046.1"; nearest_ref "ENSCGRT00001025046.1"; class_code "="; tss_id "TSS28978"; p_id "P19520";
LT883684v1	Cufflinks	exon	19985241	19985499	.	+	.	gene_id "XLOC_022251"; transcript_id "TCONS_00039055"; exon_number "3"; gene_name "ENSCGRG00001019835.1"; oId "ENSCGRT00001025049.1"; nearest_ref "ENSCGRT00001025049.1"; class_code "="; tss_id "TSS28978"; p_id "P19521";
LT883684v1	Cufflinks	exon	19985241	19985499	.	+	.	gene_id "XLOC_022251"; transcript_id "TCONS_00039054"; exon_number "3"; gene_name "ENSCGRG00001019835.1"; oId "ENSCGRT00001025046.1"; nearest_ref "ENSCGRT00001025046.1"; class_code "="; tss_id "TSS28978"; p_id "P19520";
LT883684v1	Cufflinks	exon	19985931	19986029	.	+	.	gene_id "XLOC_022251"; transcript_id "TCONS_00039055"; exon_number "4"; gene_name "ENSCGRG00001019835.1"; oId "ENSCGRT00001025049.1"; nearest_ref "ENSCGRT00001025049.1"; class_code "="; tss_id "TSS28978"; p_id "P19521";
LT883684v1	Cufflinks	exon	19985931	19986029	.	+	.	gene_id "XLOC_022251"; transcript_id "TCONS_00039054"; exon_number "4"; gene_name "ENSCGRG00001019835.1"; oId "ENSCGRT00001025046.1"; nearest_ref "ENSCGRT00001025046.1"; class_code "="; tss_id "TSS28978"; p_id "P19520";
LT883684v1	Cufflinks	exon	19986262	19986402	.	+	.	gene_id "XLOC_022251"; transcript_id "TCONS_00039055"; exon_number "5"; gene_name "ENSCGRG00001019835.1"; oId "ENSCGRT00001025049.1"; nearest_ref "ENSCGRT00001025049.1"; class_code "="; tss_id "TSS28978"; p_id "P19521";
LT883684v1	Cufflinks	exon	19986262	19986402	.	+	.	gene_id "XLOC_022251"; transcript_id "TCONS_00039054"; exon_number "5"; gene_name "ENSCGRG00001019835.1"; oId "ENSCGRT00001025046.1"; nearest_ref "ENSCGRT00001025046.1"; class_code "="; tss_id "TSS28978"; p_id "P19520";
LT883684v1	Cufflinks	exon	19986849	19986993	.	+	.	gene_id "XLOC_022251"; transcript_id "TCONS_00039055"; exon_number "6"; gene_name "ENSCGRG00001019835.1"; oId "ENSCGRT00001025049.1"; nearest_ref "ENSCGRT00001025049.1"; class_code "="; tss_id "TSS28978"; p_id "P19521";
LT883684v1	Cufflinks	exon	19986849	19986993	.	+	.	gene_id "XLOC_022251"; transcript_id "TCONS_00039054"; exon_number "6"; gene_name "ENSCGRG00001019835.1"; oId "ENSCGRT00001025046.1"; nearest_ref "ENSCGRT00001025046.1"; class_code "="; tss_id "TSS28978"; p_id "P19520";
LT883684v1	Cufflinks	exon	19987500	19987637	.	+	.	gene_id "XLOC_022251"; transcript_id "TCONS_00039054"; exon_number "7"; gene_name "ENSCGRG00001019835.1"; oId "ENSCGRT00001025046.1"; nearest_ref "ENSCGRT00001025046.1"; class_code "="; tss_id "TSS28978"; p_id "P19520";
LT883684v1	Cufflinks	exon	19988127	19988199	.	+	.	gene_id "XLOC_022251"; transcript_id "TCONS_00039055"; exon_number "7"; gene_name "ENSCGRG00001019835.1"; oId "ENSCGRT00001025049.1"; nearest_ref "ENSCGRT00001025049.1"; class_code "="; tss_id "TSS28978"; p_id "P19521";
LT883684v1	Cufflinks	exon	19988127	19988199	.	+	.	gene_id "XLOC_022251"; transcript_id "TCONS_00039054"; exon_number "8"; gene_name "ENSCGRG00001019835.1"; oId "ENSCGRT00001025046.1"; nearest_ref "ENSCGRT00001025046.1"; class_code "="; tss_id "TSS28978"; p_id "P19520";
LT883684v1	Cufflinks	exon	19988634	19988820	.	+	.	gene_id "XLOC_022251"; transcript_id "TCONS_00039055"; exon_number "8"; gene_name "ENSCGRG00001019835.1"; oId "ENSCGRT00001025049.1"; nearest_ref "ENSCGRT00001025049.1"; class_code "="; tss_id "TSS28978"; p_id "P19521";
LT883684v1	Cufflinks	exon	19988634	19988820	.	+	.	gene_id "XLOC_022251"; transcript_id "TCONS_00039054"; exon_number "9"; gene_name "ENSCGRG00001019835.1"; oId "ENSCGRT00001025046.1"; nearest_ref "ENSCGRT00001025046.1"; class_code "="; tss_id "TSS28978"; p_id "P19520";
LT883684v1	Cufflinks	exon	20008166	20008240	.	+	.	gene_id "XLOC_022252"; transcript_id "TCONS_00039056"; exon_number "1"; gene_name "ENSCGRG00001022881.1"; oId "ENSCGRT00001029459.1"; nearest_ref "ENSCGRT00001029459.1"; class_code "="; tss_id "TSS28979"; p_id "P19522";
LT883684v1	Cufflinks	exon	20008802	20009001	.	+	.	gene_id "XLOC_022252"; transcript_id "TCONS_00039056"; exon_number "2"; gene_name "ENSCGRG00001022881.1"; oId "ENSCGRT00001029459.1"; nearest_ref "ENSCGRT00001029459.1"; class_code "="; tss_id "TSS28979"; p_id "P19522";
LT883684v1	Cufflinks	exon	20010350	20010488	.	+	.	gene_id "XLOC_022252"; transcript_id "TCONS_00039056"; exon_number "3"; gene_name "ENSCGRG00001022881.1"; oId "ENSCGRT00001029459.1"; nearest_ref "ENSCGRT00001029459.1"; class_code "="; tss_id "TSS28979"; p_id "P19522";
LT883684v1	Cufflinks	exon	20011154	20011287	.	+	.	gene_id "XLOC_022252"; transcript_id "TCONS_00039056"; exon_number "4"; gene_name "ENSCGRG00001022881.1"; oId "ENSCGRT00001029459.1"; nearest_ref "ENSCGRT00001029459.1"; class_code "="; tss_id "TSS28979"; p_id "P19522";
LT883684v1	Cufflinks	exon	20011369	20011627	.	+	.	gene_id "XLOC_022252"; transcript_id "TCONS_00039056"; exon_number "5"; gene_name "ENSCGRG00001022881.1"; oId "ENSCGRT00001029459.1"; nearest_ref "ENSCGRT00001029459.1"; class_code "="; tss_id "TSS28979"; p_id "P19522";
LT883684v1	Cufflinks	exon	20012740	20012852	.	+	.	gene_id "XLOC_022252"; transcript_id "TCONS_00039056"; exon_number "6"; gene_name "ENSCGRG00001022881.1"; oId "ENSCGRT00001029459.1"; nearest_ref "ENSCGRT00001029459.1"; class_code "="; tss_id "TSS28979"; p_id "P19522";
LT883684v1	Cufflinks	exon	20013170	20013263	.	+	.	gene_id "XLOC_022252"; transcript_id "TCONS_00039056"; exon_number "7"; gene_name "ENSCGRG00001022881.1"; oId "ENSCGRT00001029459.1"; nearest_ref "ENSCGRT00001029459.1"; class_code "="; tss_id "TSS28979"; p_id "P19522";
LT883684v1	Cufflinks	exon	20013383	20013463	.	+	.	gene_id "XLOC_022252"; transcript_id "TCONS_00039056"; exon_number "8"; gene_name "ENSCGRG00001022881.1"; oId "ENSCGRT00001029459.1"; nearest_ref "ENSCGRT00001029459.1"; class_code "="; tss_id "TSS28979"; p_id "P19522";
LT883684v1	Cufflinks	exon	20013759	20013903	.	+	.	gene_id "XLOC_022252"; transcript_id "TCONS_00039056"; exon_number "9"; gene_name "ENSCGRG00001022881.1"; oId "ENSCGRT00001029459.1"; nearest_ref "ENSCGRT00001029459.1"; class_code "="; tss_id "TSS28979"; p_id "P19522";
LT883684v1	Cufflinks	exon	20014319	20014462	.	+	.	gene_id "XLOC_022252"; transcript_id "TCONS_00039056"; exon_number "10"; gene_name "ENSCGRG00001022881.1"; oId "ENSCGRT00001029459.1"; nearest_ref "ENSCGRT00001029459.1"; class_code "="; tss_id "TSS28979"; p_id "P19522";
LT883684v1	Cufflinks	exon	20014866	20014938	.	+	.	gene_id "XLOC_022252"; transcript_id "TCONS_00039056"; exon_number "11"; gene_name "ENSCGRG00001022881.1"; oId "ENSCGRT00001029459.1"; nearest_ref "ENSCGRT00001029459.1"; class_code "="; tss_id "TSS28979"; p_id "P19522";
LT883684v1	Cufflinks	exon	20015351	20015537	.	+	.	gene_id "XLOC_022252"; transcript_id "TCONS_00039056"; exon_number "12"; gene_name "ENSCGRG00001022881.1"; oId "ENSCGRT00001029459.1"; nearest_ref "ENSCGRT00001029459.1"; class_code "="; tss_id "TSS28979"; p_id "P19522";
LT883684v1	Cufflinks	exon	20024860	20024878	.	-	.	gene_id "XLOC_022504"; transcript_id "TCONS_00039527"; exon_number "2"; gene_name "ENSCGRG00001024810.1"; oId "CUFF.18111.1"; nearest_ref "ENSCGRT00001032203.1"; class_code "o"; tss_id "TSS29308";
LT883684v1	Cufflinks	exon	20051927	20052002	.	+	.	gene_id "XLOC_022253"; transcript_id "TCONS_00039057"; exon_number "1"; gene_name "ENSCGRG00001025021.1"; oId "ENSCGRT00001032510.1"; nearest_ref "ENSCGRT00001032510.1"; class_code "="; tss_id "TSS28980"; p_id "P19523";
LT883684v1	Cufflinks	exon	20052526	20052730	.	+	.	gene_id "XLOC_022253"; transcript_id "TCONS_00039057"; exon_number "2"; gene_name "ENSCGRG00001025021.1"; oId "ENSCGRT00001032510.1"; nearest_ref "ENSCGRT00001032510.1"; class_code "="; tss_id "TSS28980"; p_id "P19523";
LT883684v1	Cufflinks	exon	20054084	20054222	.	+	.	gene_id "XLOC_022253"; transcript_id "TCONS_00039057"; exon_number "3"; gene_name "ENSCGRG00001025021.1"; oId "ENSCGRT00001032510.1"; nearest_ref "ENSCGRT00001032510.1"; class_code "="; tss_id "TSS28980"; p_id "P19523";
LT883684v1	Cufflinks	exon	20054870	20055003	.	+	.	gene_id "XLOC_022253"; transcript_id "TCONS_00039057"; exon_number "4"; gene_name "ENSCGRG00001025021.1"; oId "ENSCGRT00001032510.1"; nearest_ref "ENSCGRT00001032510.1"; class_code "="; tss_id "TSS28980"; p_id "P19523";
LT883684v1	Cufflinks	exon	20055085	20055347	.	+	.	gene_id "XLOC_022253"; transcript_id "TCONS_00039057"; exon_number "5"; gene_name "ENSCGRG00001025021.1"; oId "ENSCGRT00001032510.1"; nearest_ref "ENSCGRT00001032510.1"; class_code "="; tss_id "TSS28980"; p_id "P19523";
LT883684v1	Cufflinks	exon	20056477	20056571	.	+	.	gene_id "XLOC_022253"; transcript_id "TCONS_00039057"; exon_number "6"; gene_name "ENSCGRG00001025021.1"; oId "ENSCGRT00001032510.1"; nearest_ref "ENSCGRT00001032510.1"; class_code "="; tss_id "TSS28980"; p_id "P19523";
LT883684v1	Cufflinks	exon	20056844	20056984	.	+	.	gene_id "XLOC_022253"; transcript_id "TCONS_00039057"; exon_number "7"; gene_name "ENSCGRG00001025021.1"; oId "ENSCGRT00001032510.1"; nearest_ref "ENSCGRT00001032510.1"; class_code "="; tss_id "TSS28980"; p_id "P19523";
LT883684v1	Cufflinks	exon	20057101	20057181	.	+	.	gene_id "XLOC_022253"; transcript_id "TCONS_00039057"; exon_number "8"; gene_name "ENSCGRG00001025021.1"; oId "ENSCGRT00001032510.1"; nearest_ref "ENSCGRT00001032510.1"; class_code "="; tss_id "TSS28980"; p_id "P19523";
LT883684v1	Cufflinks	exon	20057417	20057561	.	+	.	gene_id "XLOC_022253"; transcript_id "TCONS_00039057"; exon_number "9"; gene_name "ENSCGRG00001025021.1"; oId "ENSCGRT00001032510.1"; nearest_ref "ENSCGRT00001032510.1"; class_code "="; tss_id "TSS28980"; p_id "P19523";
LT883684v1	Cufflinks	exon	20057945	20058088	.	+	.	gene_id "XLOC_022253"; transcript_id "TCONS_00039057"; exon_number "10"; gene_name "ENSCGRG00001025021.1"; oId "ENSCGRT00001032510.1"; nearest_ref "ENSCGRT00001032510.1"; class_code "="; tss_id "TSS28980"; p_id "P19523";
LT883684v1	Cufflinks	exon	20058504	20058576	.	+	.	gene_id "XLOC_022253"; transcript_id "TCONS_00039057"; exon_number "11"; gene_name "ENSCGRG00001025021.1"; oId "ENSCGRT00001032510.1"; nearest_ref "ENSCGRT00001032510.1"; class_code "="; tss_id "TSS28980"; p_id "P19523";
LT883684v1	Cufflinks	exon	20059004	20059190	.	+	.	gene_id "XLOC_022253"; transcript_id "TCONS_00039057"; exon_number "12"; gene_name "ENSCGRG00001025021.1"; oId "ENSCGRT00001032510.1"; nearest_ref "ENSCGRT00001032510.1"; class_code "="; tss_id "TSS28980"; p_id "P19523";
LT883684v1	Cufflinks	exon	20080398	20080584	.	-	.	gene_id "XLOC_022508"; transcript_id "TCONS_00039534"; exon_number "1"; gene_name "ENSCGRG00001023717.1"; oId "ENSCGRT00001030631.1"; nearest_ref "ENSCGRT00001030631.1"; class_code "="; tss_id "TSS29313"; p_id "P19796";
LT883684v1	Cufflinks	exon	20081010	20081082	.	-	.	gene_id "XLOC_022508"; transcript_id "TCONS_00039534"; exon_number "2"; gene_name "ENSCGRG00001023717.1"; oId "ENSCGRT00001030631.1"; nearest_ref "ENSCGRT00001030631.1"; class_code "="; tss_id "TSS29313"; p_id "P19796";
LT883684v1	Cufflinks	exon	20081470	20081607	.	-	.	gene_id "XLOC_022508"; transcript_id "TCONS_00039534"; exon_number "3"; gene_name "ENSCGRG00001023717.1"; oId "ENSCGRT00001030631.1"; nearest_ref "ENSCGRT00001030631.1"; class_code "="; tss_id "TSS29313"; p_id "P19796";
LT883684v1	Cufflinks	exon	20082009	20082153	.	-	.	gene_id "XLOC_022508"; transcript_id "TCONS_00039534"; exon_number "4"; gene_name "ENSCGRG00001023717.1"; oId "ENSCGRT00001030631.1"; nearest_ref "ENSCGRT00001030631.1"; class_code "="; tss_id "TSS29313"; p_id "P19796";
LT883684v1	Cufflinks	exon	20082387	20082467	.	-	.	gene_id "XLOC_022508"; transcript_id "TCONS_00039534"; exon_number "5"; gene_name "ENSCGRG00001023717.1"; oId "ENSCGRT00001030631.1"; nearest_ref "ENSCGRT00001030631.1"; class_code "="; tss_id "TSS29313"; p_id "P19796";
LT883684v1	Cufflinks	exon	20082580	20082720	.	-	.	gene_id "XLOC_022508"; transcript_id "TCONS_00039534"; exon_number "6"; gene_name "ENSCGRG00001023717.1"; oId "ENSCGRT00001030631.1"; nearest_ref "ENSCGRT00001030631.1"; class_code "="; tss_id "TSS29313"; p_id "P19796";
LT883684v1	Cufflinks	exon	20082982	20083076	.	-	.	gene_id "XLOC_022508"; transcript_id "TCONS_00039534"; exon_number "7"; gene_name "ENSCGRG00001023717.1"; oId "ENSCGRT00001030631.1"; nearest_ref "ENSCGRT00001030631.1"; class_code "="; tss_id "TSS29313"; p_id "P19796";
LT883684v1	Cufflinks	exon	20084491	20084753	.	-	.	gene_id "XLOC_022508"; transcript_id "TCONS_00039534"; exon_number "8"; gene_name "ENSCGRG00001023717.1"; oId "ENSCGRT00001030631.1"; nearest_ref "ENSCGRT00001030631.1"; class_code "="; tss_id "TSS29313"; p_id "P19796";
LT883684v1	Cufflinks	exon	20084835	20084968	.	-	.	gene_id "XLOC_022508"; transcript_id "TCONS_00039534"; exon_number "9"; gene_name "ENSCGRG00001023717.1"; oId "ENSCGRT00001030631.1"; nearest_ref "ENSCGRT00001030631.1"; class_code "="; tss_id "TSS29313"; p_id "P19796";
LT883684v1	Cufflinks	exon	20086049	20086187	.	-	.	gene_id "XLOC_022508"; transcript_id "TCONS_00039534"; exon_number "10"; gene_name "ENSCGRG00001023717.1"; oId "ENSCGRT00001030631.1"; nearest_ref "ENSCGRT00001030631.1"; class_code "="; tss_id "TSS29313"; p_id "P19796";
LT883684v1	Cufflinks	exon	20088097	20088301	.	-	.	gene_id "XLOC_022508"; transcript_id "TCONS_00039534"; exon_number "11"; gene_name "ENSCGRG00001023717.1"; oId "ENSCGRT00001030631.1"; nearest_ref "ENSCGRT00001030631.1"; class_code "="; tss_id "TSS29313"; p_id "P19796";
LT883684v1	Cufflinks	exon	20088851	20088926	.	-	.	gene_id "XLOC_022508"; transcript_id "TCONS_00039534"; exon_number "12"; gene_name "ENSCGRG00001023717.1"; oId "ENSCGRT00001030631.1"; nearest_ref "ENSCGRT00001030631.1"; class_code "="; tss_id "TSS29313"; p_id "P19796";
LT883684v1	Cufflinks	exon	20116138	20116324	.	-	.	gene_id "XLOC_022509"; transcript_id "TCONS_00039535"; exon_number "1"; gene_name "ENSCGRG00001012927.1"; oId "ENSCGRT00001015468.1"; nearest_ref "ENSCGRT00001015468.1"; class_code "="; tss_id "TSS29314"; p_id "P19797";
LT883684v1	Cufflinks	exon	20116742	20116814	.	-	.	gene_id "XLOC_022509"; transcript_id "TCONS_00039535"; exon_number "2"; gene_name "ENSCGRG00001012927.1"; oId "ENSCGRT00001015468.1"; nearest_ref "ENSCGRT00001015468.1"; class_code "="; tss_id "TSS29314"; p_id "P19797";
LT883684v1	Cufflinks	exon	20117208	20117351	.	-	.	gene_id "XLOC_022509"; transcript_id "TCONS_00039535"; exon_number "3"; gene_name "ENSCGRG00001012927.1"; oId "ENSCGRT00001015468.1"; nearest_ref "ENSCGRT00001015468.1"; class_code "="; tss_id "TSS29314"; p_id "P19797";
LT883684v1	Cufflinks	exon	20117750	20117894	.	-	.	gene_id "XLOC_022509"; transcript_id "TCONS_00039535"; exon_number "4"; gene_name "ENSCGRG00001012927.1"; oId "ENSCGRT00001015468.1"; nearest_ref "ENSCGRT00001015468.1"; class_code "="; tss_id "TSS29314"; p_id "P19797";
LT883684v1	Cufflinks	exon	20118110	20118190	.	-	.	gene_id "XLOC_022509"; transcript_id "TCONS_00039535"; exon_number "5"; gene_name "ENSCGRG00001012927.1"; oId "ENSCGRT00001015468.1"; nearest_ref "ENSCGRT00001015468.1"; class_code "="; tss_id "TSS29314"; p_id "P19797";
LT883684v1	Cufflinks	exon	20118308	20118448	.	-	.	gene_id "XLOC_022509"; transcript_id "TCONS_00039535"; exon_number "6"; gene_name "ENSCGRG00001012927.1"; oId "ENSCGRT00001015468.1"; nearest_ref "ENSCGRT00001015468.1"; class_code "="; tss_id "TSS29314"; p_id "P19797";
LT883684v1	Cufflinks	exon	20118721	20118815	.	-	.	gene_id "XLOC_022509"; transcript_id "TCONS_00039535"; exon_number "7"; gene_name "ENSCGRG00001012927.1"; oId "ENSCGRT00001015468.1"; nearest_ref "ENSCGRT00001015468.1"; class_code "="; tss_id "TSS29314"; p_id "P19797";
LT883684v1	Cufflinks	exon	20119919	20120181	.	-	.	gene_id "XLOC_022509"; transcript_id "TCONS_00039535"; exon_number "8"; gene_name "ENSCGRG00001012927.1"; oId "ENSCGRT00001015468.1"; nearest_ref "ENSCGRT00001015468.1"; class_code "="; tss_id "TSS29314"; p_id "P19797";
LT883684v1	Cufflinks	exon	20120263	20120396	.	-	.	gene_id "XLOC_022509"; transcript_id "TCONS_00039535"; exon_number "9"; gene_name "ENSCGRG00001012927.1"; oId "ENSCGRT00001015468.1"; nearest_ref "ENSCGRT00001015468.1"; class_code "="; tss_id "TSS29314"; p_id "P19797";
LT883684v1	Cufflinks	exon	20121049	20121187	.	-	.	gene_id "XLOC_022509"; transcript_id "TCONS_00039535"; exon_number "10"; gene_name "ENSCGRG00001012927.1"; oId "ENSCGRT00001015468.1"; nearest_ref "ENSCGRT00001015468.1"; class_code "="; tss_id "TSS29314"; p_id "P19797";
LT883684v1	Cufflinks	exon	20123409	20123613	.	-	.	gene_id "XLOC_022509"; transcript_id "TCONS_00039535"; exon_number "11"; gene_name "ENSCGRG00001012927.1"; oId "ENSCGRT00001015468.1"; nearest_ref "ENSCGRT00001015468.1"; class_code "="; tss_id "TSS29314"; p_id "P19797";
LT883684v1	Cufflinks	exon	20124120	20124195	.	-	.	gene_id "XLOC_022509"; transcript_id "TCONS_00039535"; exon_number "12"; gene_name "ENSCGRG00001012927.1"; oId "ENSCGRT00001015468.1"; nearest_ref "ENSCGRT00001015468.1"; class_code "="; tss_id "TSS29314"; p_id "P19797";
LT883684v1	Cufflinks	exon	20133640	20133656	.	-	.	gene_id "XLOC_022510"; transcript_id "TCONS_00039536"; exon_number "1"; gene_name "ENSCGRG00001009450.1"; oId "CUFF.18100.1"; nearest_ref "ENSCGRT00001010973.1"; class_code "x"; tss_id "TSS29315";
LT883684v1	Cufflinks	exon	20151654	20151729	.	+	.	gene_id "XLOC_022254"; transcript_id "TCONS_00039059"; exon_number "1"; gene_name "ENSCGRG00001009635.1"; oId "ENSCGRT00001011215.1"; nearest_ref "ENSCGRT00001011215.1"; class_code "="; tss_id "TSS28981"; p_id "P19525";
LT883684v1	Cufflinks	exon	20151654	20151729	.	+	.	gene_id "XLOC_022254"; transcript_id "TCONS_00039058"; exon_number "1"; gene_name "ENSCGRG00001009635.1"; oId "ENSCGRT00001011214.1"; nearest_ref "ENSCGRT00001011214.1"; class_code "="; tss_id "TSS28981"; p_id "P19524";
LT883684v1	Cufflinks	exon	20152283	20152487	.	+	.	gene_id "XLOC_022254"; transcript_id "TCONS_00039059"; exon_number "2"; gene_name "ENSCGRG00001009635.1"; oId "ENSCGRT00001011215.1"; nearest_ref "ENSCGRT00001011215.1"; class_code "="; tss_id "TSS28981"; p_id "P19525";
LT883684v1	Cufflinks	exon	20152283	20152487	.	+	.	gene_id "XLOC_022254"; transcript_id "TCONS_00039058"; exon_number "2"; gene_name "ENSCGRG00001009635.1"; oId "ENSCGRT00001011214.1"; nearest_ref "ENSCGRT00001011214.1"; class_code "="; tss_id "TSS28981"; p_id "P19524";
LT883684v1	Cufflinks	exon	20152900	20153038	.	+	.	gene_id "XLOC_022254"; transcript_id "TCONS_00039059"; exon_number "3"; gene_name "ENSCGRG00001009635.1"; oId "ENSCGRT00001011215.1"; nearest_ref "ENSCGRT00001011215.1"; class_code "="; tss_id "TSS28981"; p_id "P19525";
LT883684v1	Cufflinks	exon	20152900	20153038	.	+	.	gene_id "XLOC_022254"; transcript_id "TCONS_00039058"; exon_number "3"; gene_name "ENSCGRG00001009635.1"; oId "ENSCGRT00001011214.1"; nearest_ref "ENSCGRT00001011214.1"; class_code "="; tss_id "TSS28981"; p_id "P19524";
LT883684v1	Cufflinks	exon	20153691	20153824	.	+	.	gene_id "XLOC_022254"; transcript_id "TCONS_00039059"; exon_number "4"; gene_name "ENSCGRG00001009635.1"; oId "ENSCGRT00001011215.1"; nearest_ref "ENSCGRT00001011215.1"; class_code "="; tss_id "TSS28981"; p_id "P19525";
LT883684v1	Cufflinks	exon	20153691	20153824	.	+	.	gene_id "XLOC_022254"; transcript_id "TCONS_00039058"; exon_number "4"; gene_name "ENSCGRG00001009635.1"; oId "ENSCGRT00001011214.1"; nearest_ref "ENSCGRT00001011214.1"; class_code "="; tss_id "TSS28981"; p_id "P19524";
LT883684v1	Cufflinks	exon	20153906	20154164	.	+	.	gene_id "XLOC_022254"; transcript_id "TCONS_00039059"; exon_number "5"; gene_name "ENSCGRG00001009635.1"; oId "ENSCGRT00001011215.1"; nearest_ref "ENSCGRT00001011215.1"; class_code "="; tss_id "TSS28981"; p_id "P19525";
LT883684v1	Cufflinks	exon	20153906	20154164	.	+	.	gene_id "XLOC_022254"; transcript_id "TCONS_00039058"; exon_number "5"; gene_name "ENSCGRG00001009635.1"; oId "ENSCGRT00001011214.1"; nearest_ref "ENSCGRT00001011214.1"; class_code "="; tss_id "TSS28981"; p_id "P19524";
LT883684v1	Cufflinks	exon	20155317	20155415	.	+	.	gene_id "XLOC_022254"; transcript_id "TCONS_00039058"; exon_number "6"; gene_name "ENSCGRG00001009635.1"; oId "ENSCGRT00001011214.1"; nearest_ref "ENSCGRT00001011214.1"; class_code "="; tss_id "TSS28981"; p_id "P19524";
LT883684v1	Cufflinks	exon	20155684	20155824	.	+	.	gene_id "XLOC_022254"; transcript_id "TCONS_00039059"; exon_number "6"; gene_name "ENSCGRG00001009635.1"; oId "ENSCGRT00001011215.1"; nearest_ref "ENSCGRT00001011215.1"; class_code "="; tss_id "TSS28981"; p_id "P19525";
LT883684v1	Cufflinks	exon	20155684	20155824	.	+	.	gene_id "XLOC_022254"; transcript_id "TCONS_00039058"; exon_number "7"; gene_name "ENSCGRG00001009635.1"; oId "ENSCGRT00001011214.1"; nearest_ref "ENSCGRT00001011214.1"; class_code "="; tss_id "TSS28981"; p_id "P19524";
LT883684v1	Cufflinks	exon	20155944	20156024	.	+	.	gene_id "XLOC_022254"; transcript_id "TCONS_00039059"; exon_number "7"; gene_name "ENSCGRG00001009635.1"; oId "ENSCGRT00001011215.1"; nearest_ref "ENSCGRT00001011215.1"; class_code "="; tss_id "TSS28981"; p_id "P19525";
LT883684v1	Cufflinks	exon	20155944	20156024	.	+	.	gene_id "XLOC_022254"; transcript_id "TCONS_00039058"; exon_number "8"; gene_name "ENSCGRG00001009635.1"; oId "ENSCGRT00001011214.1"; nearest_ref "ENSCGRT00001011214.1"; class_code "="; tss_id "TSS28981"; p_id "P19524";
LT883684v1	Cufflinks	exon	20156252	20156396	.	+	.	gene_id "XLOC_022254"; transcript_id "TCONS_00039059"; exon_number "8"; gene_name "ENSCGRG00001009635.1"; oId "ENSCGRT00001011215.1"; nearest_ref "ENSCGRT00001011215.1"; class_code "="; tss_id "TSS28981"; p_id "P19525";
LT883684v1	Cufflinks	exon	20156252	20156396	.	+	.	gene_id "XLOC_022254"; transcript_id "TCONS_00039058"; exon_number "9"; gene_name "ENSCGRG00001009635.1"; oId "ENSCGRT00001011214.1"; nearest_ref "ENSCGRT00001011214.1"; class_code "="; tss_id "TSS28981"; p_id "P19524";
LT883684v1	Cufflinks	exon	20156805	20156942	.	+	.	gene_id "XLOC_022254"; transcript_id "TCONS_00039059"; exon_number "9"; gene_name "ENSCGRG00001009635.1"; oId "ENSCGRT00001011215.1"; nearest_ref "ENSCGRT00001011215.1"; class_code "="; tss_id "TSS28981"; p_id "P19525";
LT883684v1	Cufflinks	exon	20156805	20156942	.	+	.	gene_id "XLOC_022254"; transcript_id "TCONS_00039058"; exon_number "10"; gene_name "ENSCGRG00001009635.1"; oId "ENSCGRT00001011214.1"; nearest_ref "ENSCGRT00001011214.1"; class_code "="; tss_id "TSS28981"; p_id "P19524";
LT883684v1	Cufflinks	exon	20157351	20157423	.	+	.	gene_id "XLOC_022254"; transcript_id "TCONS_00039059"; exon_number "10"; gene_name "ENSCGRG00001009635.1"; oId "ENSCGRT00001011215.1"; nearest_ref "ENSCGRT00001011215.1"; class_code "="; tss_id "TSS28981"; p_id "P19525";
LT883684v1	Cufflinks	exon	20157351	20157423	.	+	.	gene_id "XLOC_022254"; transcript_id "TCONS_00039058"; exon_number "11"; gene_name "ENSCGRG00001009635.1"; oId "ENSCGRT00001011214.1"; nearest_ref "ENSCGRT00001011214.1"; class_code "="; tss_id "TSS28981"; p_id "P19524";
LT883684v1	Cufflinks	exon	20157851	20158037	.	+	.	gene_id "XLOC_022254"; transcript_id "TCONS_00039059"; exon_number "11"; gene_name "ENSCGRG00001009635.1"; oId "ENSCGRT00001011215.1"; nearest_ref "ENSCGRT00001011215.1"; class_code "="; tss_id "TSS28981"; p_id "P19525";
LT883684v1	Cufflinks	exon	20157851	20158037	.	+	.	gene_id "XLOC_022254"; transcript_id "TCONS_00039058"; exon_number "12"; gene_name "ENSCGRG00001009635.1"; oId "ENSCGRT00001011214.1"; nearest_ref "ENSCGRT00001011214.1"; class_code "="; tss_id "TSS28981"; p_id "P19524";
LT883684v1	Cufflinks	exon	20188291	20188366	.	+	.	gene_id "XLOC_022255"; transcript_id "TCONS_00039060"; exon_number "1"; gene_name "ENSCGRG00001009450.1"; oId "ENSCGRT00001010973.1"; nearest_ref "ENSCGRT00001010973.1"; class_code "="; tss_id "TSS28982"; p_id "P19526";
LT883684v1	Cufflinks	exon	20188978	20189188	.	+	.	gene_id "XLOC_022255"; transcript_id "TCONS_00039060"; exon_number "2"; gene_name "ENSCGRG00001009450.1"; oId "ENSCGRT00001010973.1"; nearest_ref "ENSCGRT00001010973.1"; class_code "="; tss_id "TSS28982"; p_id "P19526";
LT883684v1	Cufflinks	exon	20190328	20190469	.	+	.	gene_id "XLOC_022255"; transcript_id "TCONS_00039060"; exon_number "3"; gene_name "ENSCGRG00001009450.1"; oId "ENSCGRT00001010973.1"; nearest_ref "ENSCGRT00001010973.1"; class_code "="; tss_id "TSS28982"; p_id "P19526";
LT883684v1	Cufflinks	exon	20191089	20191222	.	+	.	gene_id "XLOC_022255"; transcript_id "TCONS_00039060"; exon_number "4"; gene_name "ENSCGRG00001009450.1"; oId "ENSCGRT00001010973.1"; nearest_ref "ENSCGRT00001010973.1"; class_code "="; tss_id "TSS28982"; p_id "P19526";
LT883684v1	Cufflinks	exon	20191304	20191562	.	+	.	gene_id "XLOC_022255"; transcript_id "TCONS_00039060"; exon_number "5"; gene_name "ENSCGRG00001009450.1"; oId "ENSCGRT00001010973.1"; nearest_ref "ENSCGRT00001010973.1"; class_code "="; tss_id "TSS28982"; p_id "P19526";
LT883684v1	Cufflinks	exon	20192341	20192439	.	+	.	gene_id "XLOC_022255"; transcript_id "TCONS_00039060"; exon_number "6"; gene_name "ENSCGRG00001009450.1"; oId "ENSCGRT00001010973.1"; nearest_ref "ENSCGRT00001010973.1"; class_code "="; tss_id "TSS28982"; p_id "P19526";
LT883684v1	Cufflinks	exon	20192663	20192803	.	+	.	gene_id "XLOC_022255"; transcript_id "TCONS_00039060"; exon_number "7"; gene_name "ENSCGRG00001009450.1"; oId "ENSCGRT00001010973.1"; nearest_ref "ENSCGRT00001010973.1"; class_code "="; tss_id "TSS28982"; p_id "P19526";
LT883684v1	Cufflinks	exon	20192925	20193005	.	+	.	gene_id "XLOC_022255"; transcript_id "TCONS_00039060"; exon_number "8"; gene_name "ENSCGRG00001009450.1"; oId "ENSCGRT00001010973.1"; nearest_ref "ENSCGRT00001010973.1"; class_code "="; tss_id "TSS28982"; p_id "P19526";
LT883684v1	Cufflinks	exon	20193243	20193387	.	+	.	gene_id "XLOC_022255"; transcript_id "TCONS_00039060"; exon_number "9"; gene_name "ENSCGRG00001009450.1"; oId "ENSCGRT00001010973.1"; nearest_ref "ENSCGRT00001010973.1"; class_code "="; tss_id "TSS28982"; p_id "P19526";
LT883684v1	Cufflinks	exon	20193743	20193880	.	+	.	gene_id "XLOC_022255"; transcript_id "TCONS_00039060"; exon_number "10"; gene_name "ENSCGRG00001009450.1"; oId "ENSCGRT00001010973.1"; nearest_ref "ENSCGRT00001010973.1"; class_code "="; tss_id "TSS28982"; p_id "P19526";
LT883684v1	Cufflinks	exon	20194261	20194333	.	+	.	gene_id "XLOC_022255"; transcript_id "TCONS_00039060"; exon_number "11"; gene_name "ENSCGRG00001009450.1"; oId "ENSCGRT00001010973.1"; nearest_ref "ENSCGRT00001010973.1"; class_code "="; tss_id "TSS28982"; p_id "P19526";
LT883684v1	Cufflinks	exon	20194783	20194969	.	+	.	gene_id "XLOC_022255"; transcript_id "TCONS_00039060"; exon_number "12"; gene_name "ENSCGRG00001009450.1"; oId "ENSCGRT00001010973.1"; nearest_ref "ENSCGRT00001010973.1"; class_code "="; tss_id "TSS28982"; p_id "P19526";
LT883684v1	Cufflinks	exon	20212706	20212781	.	+	.	gene_id "XLOC_022256"; transcript_id "TCONS_00039061"; exon_number "1"; gene_name "ENSCGRG00001024666.1"; oId "ENSCGRT00001031988.1"; nearest_ref "ENSCGRT00001031988.1"; class_code "="; tss_id "TSS28983"; p_id "P19527";
LT883684v1	Cufflinks	exon	20213404	20213614	.	+	.	gene_id "XLOC_022256"; transcript_id "TCONS_00039061"; exon_number "2"; gene_name "ENSCGRG00001024666.1"; oId "ENSCGRT00001031988.1"; nearest_ref "ENSCGRT00001031988.1"; class_code "="; tss_id "TSS28983"; p_id "P19527";
LT883684v1	Cufflinks	exon	20214623	20214764	.	+	.	gene_id "XLOC_022256"; transcript_id "TCONS_00039061"; exon_number "3"; gene_name "ENSCGRG00001024666.1"; oId "ENSCGRT00001031988.1"; nearest_ref "ENSCGRT00001031988.1"; class_code "="; tss_id "TSS28983"; p_id "P19527";
LT883684v1	Cufflinks	exon	20215393	20215526	.	+	.	gene_id "XLOC_022256"; transcript_id "TCONS_00039061"; exon_number "4"; gene_name "ENSCGRG00001024666.1"; oId "ENSCGRT00001031988.1"; nearest_ref "ENSCGRT00001031988.1"; class_code "="; tss_id "TSS28983"; p_id "P19527";
LT883684v1	Cufflinks	exon	20215608	20215866	.	+	.	gene_id "XLOC_022256"; transcript_id "TCONS_00039061"; exon_number "5"; gene_name "ENSCGRG00001024666.1"; oId "ENSCGRT00001031988.1"; nearest_ref "ENSCGRT00001031988.1"; class_code "="; tss_id "TSS28983"; p_id "P19527";
LT883684v1	Cufflinks	exon	20216634	20216732	.	+	.	gene_id "XLOC_022256"; transcript_id "TCONS_00039061"; exon_number "6"; gene_name "ENSCGRG00001024666.1"; oId "ENSCGRT00001031988.1"; nearest_ref "ENSCGRT00001031988.1"; class_code "="; tss_id "TSS28983"; p_id "P19527";
LT883684v1	Cufflinks	exon	20216940	20217080	.	+	.	gene_id "XLOC_022256"; transcript_id "TCONS_00039061"; exon_number "7"; gene_name "ENSCGRG00001024666.1"; oId "ENSCGRT00001031988.1"; nearest_ref "ENSCGRT00001031988.1"; class_code "="; tss_id "TSS28983"; p_id "P19527";
LT883684v1	Cufflinks	exon	20217202	20217282	.	+	.	gene_id "XLOC_022256"; transcript_id "TCONS_00039061"; exon_number "8"; gene_name "ENSCGRG00001024666.1"; oId "ENSCGRT00001031988.1"; nearest_ref "ENSCGRT00001031988.1"; class_code "="; tss_id "TSS28983"; p_id "P19527";
LT883684v1	Cufflinks	exon	20225244	20225388	.	+	.	gene_id "XLOC_022256"; transcript_id "TCONS_00039061"; exon_number "9"; gene_name "ENSCGRG00001024666.1"; oId "ENSCGRT00001031988.1"; nearest_ref "ENSCGRT00001031988.1"; class_code "="; tss_id "TSS28983"; p_id "P19527";
LT883684v1	Cufflinks	exon	20225736	20225873	.	+	.	gene_id "XLOC_022256"; transcript_id "TCONS_00039061"; exon_number "10"; gene_name "ENSCGRG00001024666.1"; oId "ENSCGRT00001031988.1"; nearest_ref "ENSCGRT00001031988.1"; class_code "="; tss_id "TSS28983"; p_id "P19527";
LT883684v1	Cufflinks	exon	20226251	20226323	.	+	.	gene_id "XLOC_022256"; transcript_id "TCONS_00039061"; exon_number "11"; gene_name "ENSCGRG00001024666.1"; oId "ENSCGRT00001031988.1"; nearest_ref "ENSCGRT00001031988.1"; class_code "="; tss_id "TSS28983"; p_id "P19527";
LT883684v1	Cufflinks	exon	20226873	20227059	.	+	.	gene_id "XLOC_022256"; transcript_id "TCONS_00039061"; exon_number "12"; gene_name "ENSCGRG00001024666.1"; oId "ENSCGRT00001031988.1"; nearest_ref "ENSCGRT00001031988.1"; class_code "="; tss_id "TSS28983"; p_id "P19527";
LT883684v1	Cufflinks	exon	20258762	20258837	.	+	.	gene_id "XLOC_022257"; transcript_id "TCONS_00039062"; exon_number "1"; gene_name "ENSCGRG00001025032.1"; oId "ENSCGRT00001032522.1"; nearest_ref "ENSCGRT00001032522.1"; class_code "="; tss_id "TSS28984"; p_id "P19528";
LT883684v1	Cufflinks	exon	20259454	20259658	.	+	.	gene_id "XLOC_022257"; transcript_id "TCONS_00039062"; exon_number "2"; gene_name "ENSCGRG00001025032.1"; oId "ENSCGRT00001032522.1"; nearest_ref "ENSCGRT00001032522.1"; class_code "="; tss_id "TSS28984"; p_id "P19528";
LT883684v1	Cufflinks	exon	20261435	20261576	.	+	.	gene_id "XLOC_022257"; transcript_id "TCONS_00039062"; exon_number "3"; gene_name "ENSCGRG00001025032.1"; oId "ENSCGRT00001032522.1"; nearest_ref "ENSCGRT00001032522.1"; class_code "="; tss_id "TSS28984"; p_id "P19528";
LT883684v1	Cufflinks	exon	20262236	20262369	.	+	.	gene_id "XLOC_022257"; transcript_id "TCONS_00039062"; exon_number "4"; gene_name "ENSCGRG00001025032.1"; oId "ENSCGRT00001032522.1"; nearest_ref "ENSCGRT00001032522.1"; class_code "="; tss_id "TSS28984"; p_id "P19528";
LT883684v1	Cufflinks	exon	20262450	20262708	.	+	.	gene_id "XLOC_022257"; transcript_id "TCONS_00039062"; exon_number "5"; gene_name "ENSCGRG00001025032.1"; oId "ENSCGRT00001032522.1"; nearest_ref "ENSCGRT00001032522.1"; class_code "="; tss_id "TSS28984"; p_id "P19528";
LT883684v1	Cufflinks	exon	20263434	20263532	.	+	.	gene_id "XLOC_022257"; transcript_id "TCONS_00039062"; exon_number "6"; gene_name "ENSCGRG00001025032.1"; oId "ENSCGRT00001032522.1"; nearest_ref "ENSCGRT00001032522.1"; class_code "="; tss_id "TSS28984"; p_id "P19528";
LT883684v1	Cufflinks	exon	20263834	20263974	.	+	.	gene_id "XLOC_022257"; transcript_id "TCONS_00039062"; exon_number "7"; gene_name "ENSCGRG00001025032.1"; oId "ENSCGRT00001032522.1"; nearest_ref "ENSCGRT00001032522.1"; class_code "="; tss_id "TSS28984"; p_id "P19528";
LT883684v1	Cufflinks	exon	20264089	20264169	.	+	.	gene_id "XLOC_022257"; transcript_id "TCONS_00039062"; exon_number "8"; gene_name "ENSCGRG00001025032.1"; oId "ENSCGRT00001032522.1"; nearest_ref "ENSCGRT00001032522.1"; class_code "="; tss_id "TSS28984"; p_id "P19528";
LT883684v1	Cufflinks	exon	20264463	20264607	.	+	.	gene_id "XLOC_022257"; transcript_id "TCONS_00039062"; exon_number "9"; gene_name "ENSCGRG00001025032.1"; oId "ENSCGRT00001032522.1"; nearest_ref "ENSCGRT00001032522.1"; class_code "="; tss_id "TSS28984"; p_id "P19528";
LT883684v1	Cufflinks	exon	20265322	20265459	.	+	.	gene_id "XLOC_022257"; transcript_id "TCONS_00039062"; exon_number "10"; gene_name "ENSCGRG00001025032.1"; oId "ENSCGRT00001032522.1"; nearest_ref "ENSCGRT00001032522.1"; class_code "="; tss_id "TSS28984"; p_id "P19528";
LT883684v1	Cufflinks	exon	20265815	20265887	.	+	.	gene_id "XLOC_022257"; transcript_id "TCONS_00039062"; exon_number "11"; gene_name "ENSCGRG00001025032.1"; oId "ENSCGRT00001032522.1"; nearest_ref "ENSCGRT00001032522.1"; class_code "="; tss_id "TSS28984"; p_id "P19528";
LT883684v1	Cufflinks	exon	20266372	20266558	.	+	.	gene_id "XLOC_022257"; transcript_id "TCONS_00039062"; exon_number "12"; gene_name "ENSCGRG00001025032.1"; oId "ENSCGRT00001032522.1"; nearest_ref "ENSCGRT00001032522.1"; class_code "="; tss_id "TSS28984"; p_id "P19528";
LT883684v1	Cufflinks	exon	20310739	20310762	.	-	.	gene_id "XLOC_022511"; transcript_id "TCONS_00039537"; exon_number "1"; gene_name "ENSCGRG00001011776.1"; oId "CUFF.18101.1"; nearest_ref "ENSCGRT00001013938.1"; class_code "x"; tss_id "TSS29316";
LT883684v1	Cufflinks	exon	20321247	20321322	.	+	.	gene_id "XLOC_022258"; transcript_id "TCONS_00039063"; exon_number "1"; gene_name "ENSCGRG00001020935.1"; oId "ENSCGRT00001026623.1"; nearest_ref "ENSCGRT00001026623.1"; class_code "="; tss_id "TSS28985"; p_id "P19529";
LT883684v1	Cufflinks	exon	20321908	20322118	.	+	.	gene_id "XLOC_022258"; transcript_id "TCONS_00039063"; exon_number "2"; gene_name "ENSCGRG00001020935.1"; oId "ENSCGRT00001026623.1"; nearest_ref "ENSCGRT00001026623.1"; class_code "="; tss_id "TSS28985"; p_id "P19529";
LT883684v1	Cufflinks	exon	20322485	20322626	.	+	.	gene_id "XLOC_022258"; transcript_id "TCONS_00039063"; exon_number "3"; gene_name "ENSCGRG00001020935.1"; oId "ENSCGRT00001026623.1"; nearest_ref "ENSCGRT00001026623.1"; class_code "="; tss_id "TSS28985"; p_id "P19529";
LT883684v1	Cufflinks	exon	20322744	20322877	.	+	.	gene_id "XLOC_022258"; transcript_id "TCONS_00039063"; exon_number "4"; gene_name "ENSCGRG00001020935.1"; oId "ENSCGRT00001026623.1"; nearest_ref "ENSCGRT00001026623.1"; class_code "="; tss_id "TSS28985"; p_id "P19529";
LT883684v1	Cufflinks	exon	20322960	20323218	.	+	.	gene_id "XLOC_022258"; transcript_id "TCONS_00039063"; exon_number "5"; gene_name "ENSCGRG00001020935.1"; oId "ENSCGRT00001026623.1"; nearest_ref "ENSCGRT00001026623.1"; class_code "="; tss_id "TSS28985"; p_id "P19529";
LT883684v1	Cufflinks	exon	20324596	20324736	.	+	.	gene_id "XLOC_022258"; transcript_id "TCONS_00039063"; exon_number "6"; gene_name "ENSCGRG00001020935.1"; oId "ENSCGRT00001026623.1"; nearest_ref "ENSCGRT00001026623.1"; class_code "="; tss_id "TSS28985"; p_id "P19529";
LT883684v1	Cufflinks	exon	20324851	20324934	.	+	.	gene_id "XLOC_022258"; transcript_id "TCONS_00039063"; exon_number "7"; gene_name "ENSCGRG00001020935.1"; oId "ENSCGRT00001026623.1"; nearest_ref "ENSCGRT00001026623.1"; class_code "="; tss_id "TSS28985"; p_id "P19529";
LT883684v1	Cufflinks	exon	20325192	20325336	.	+	.	gene_id "XLOC_022258"; transcript_id "TCONS_00039063"; exon_number "8"; gene_name "ENSCGRG00001020935.1"; oId "ENSCGRT00001026623.1"; nearest_ref "ENSCGRT00001026623.1"; class_code "="; tss_id "TSS28985"; p_id "P19529";
LT883684v1	Cufflinks	exon	20325736	20325873	.	+	.	gene_id "XLOC_022258"; transcript_id "TCONS_00039063"; exon_number "9"; gene_name "ENSCGRG00001020935.1"; oId "ENSCGRT00001026623.1"; nearest_ref "ENSCGRT00001026623.1"; class_code "="; tss_id "TSS28985"; p_id "P19529";
LT883684v1	Cufflinks	exon	20326263	20326335	.	+	.	gene_id "XLOC_022258"; transcript_id "TCONS_00039063"; exon_number "10"; gene_name "ENSCGRG00001020935.1"; oId "ENSCGRT00001026623.1"; nearest_ref "ENSCGRT00001026623.1"; class_code "="; tss_id "TSS28985"; p_id "P19529";
LT883684v1	Cufflinks	exon	20326765	20326951	.	+	.	gene_id "XLOC_022258"; transcript_id "TCONS_00039063"; exon_number "11"; gene_name "ENSCGRG00001020935.1"; oId "ENSCGRT00001026623.1"; nearest_ref "ENSCGRT00001026623.1"; class_code "="; tss_id "TSS28985"; p_id "P19529";
LT883684v1	Cufflinks	exon	20344154	20344229	.	+	.	gene_id "XLOC_022259"; transcript_id "TCONS_00039064"; exon_number "1"; gene_name "ENSCGRG00001011776.1"; oId "ENSCGRT00001013938.1"; nearest_ref "ENSCGRT00001013938.1"; class_code "="; tss_id "TSS28986"; p_id "P19530";
LT883684v1	Cufflinks	exon	20344954	20345164	.	+	.	gene_id "XLOC_022259"; transcript_id "TCONS_00039064"; exon_number "2"; gene_name "ENSCGRG00001011776.1"; oId "ENSCGRT00001013938.1"; nearest_ref "ENSCGRT00001013938.1"; class_code "="; tss_id "TSS28986"; p_id "P19530";
LT883684v1	Cufflinks	exon	20346279	20346420	.	+	.	gene_id "XLOC_022259"; transcript_id "TCONS_00039064"; exon_number "3"; gene_name "ENSCGRG00001011776.1"; oId "ENSCGRT00001013938.1"; nearest_ref "ENSCGRT00001013938.1"; class_code "="; tss_id "TSS28986"; p_id "P19530";
LT883684v1	Cufflinks	exon	20347023	20347156	.	+	.	gene_id "XLOC_022259"; transcript_id "TCONS_00039064"; exon_number "4"; gene_name "ENSCGRG00001011776.1"; oId "ENSCGRT00001013938.1"; nearest_ref "ENSCGRT00001013938.1"; class_code "="; tss_id "TSS28986"; p_id "P19530";
LT883684v1	Cufflinks	exon	20347238	20347496	.	+	.	gene_id "XLOC_022259"; transcript_id "TCONS_00039064"; exon_number "5"; gene_name "ENSCGRG00001011776.1"; oId "ENSCGRT00001013938.1"; nearest_ref "ENSCGRT00001013938.1"; class_code "="; tss_id "TSS28986"; p_id "P19530";
LT883684v1	Cufflinks	exon	20348246	20348344	.	+	.	gene_id "XLOC_022259"; transcript_id "TCONS_00039064"; exon_number "6"; gene_name "ENSCGRG00001011776.1"; oId "ENSCGRT00001013938.1"; nearest_ref "ENSCGRT00001013938.1"; class_code "="; tss_id "TSS28986"; p_id "P19530";
LT883684v1	Cufflinks	exon	20353324	20353464	.	+	.	gene_id "XLOC_022259"; transcript_id "TCONS_00039064"; exon_number "7"; gene_name "ENSCGRG00001011776.1"; oId "ENSCGRT00001013938.1"; nearest_ref "ENSCGRT00001013938.1"; class_code "="; tss_id "TSS28986"; p_id "P19530";
LT883684v1	Cufflinks	exon	20353585	20353665	.	+	.	gene_id "XLOC_022259"; transcript_id "TCONS_00039064"; exon_number "8"; gene_name "ENSCGRG00001011776.1"; oId "ENSCGRT00001013938.1"; nearest_ref "ENSCGRT00001013938.1"; class_code "="; tss_id "TSS28986"; p_id "P19530";
LT883684v1	Cufflinks	exon	20354467	20354611	.	+	.	gene_id "XLOC_022259"; transcript_id "TCONS_00039064"; exon_number "9"; gene_name "ENSCGRG00001011776.1"; oId "ENSCGRT00001013938.1"; nearest_ref "ENSCGRT00001013938.1"; class_code "="; tss_id "TSS28986"; p_id "P19530";
LT883684v1	Cufflinks	exon	20354971	20355108	.	+	.	gene_id "XLOC_022259"; transcript_id "TCONS_00039064"; exon_number "10"; gene_name "ENSCGRG00001011776.1"; oId "ENSCGRT00001013938.1"; nearest_ref "ENSCGRT00001013938.1"; class_code "="; tss_id "TSS28986"; p_id "P19530";
LT883684v1	Cufflinks	exon	20355436	20355508	.	+	.	gene_id "XLOC_022259"; transcript_id "TCONS_00039064"; exon_number "11"; gene_name "ENSCGRG00001011776.1"; oId "ENSCGRT00001013938.1"; nearest_ref "ENSCGRT00001013938.1"; class_code "="; tss_id "TSS28986"; p_id "P19530";
LT883684v1	Cufflinks	exon	20355948	20356134	.	+	.	gene_id "XLOC_022259"; transcript_id "TCONS_00039064"; exon_number "12"; gene_name "ENSCGRG00001011776.1"; oId "ENSCGRT00001013938.1"; nearest_ref "ENSCGRT00001013938.1"; class_code "="; tss_id "TSS28986"; p_id "P19530";
LT883684v1	Cufflinks	exon	20386827	20386899	.	+	.	gene_id "XLOC_022260"; transcript_id "TCONS_00039065"; exon_number "1"; gene_name "ENSCGRG00001009506.1"; oId "ENSCGRT00001011046.1"; nearest_ref "ENSCGRT00001011046.1"; class_code "="; tss_id "TSS28987"; p_id "P19531";
LT883684v1	Cufflinks	exon	20394027	20394231	.	+	.	gene_id "XLOC_022260"; transcript_id "TCONS_00039065"; exon_number "2"; gene_name "ENSCGRG00001009506.1"; oId "ENSCGRT00001011046.1"; nearest_ref "ENSCGRT00001011046.1"; class_code "="; tss_id "TSS28987"; p_id "P19531";
LT883684v1	Cufflinks	exon	20395479	20395620	.	+	.	gene_id "XLOC_022260"; transcript_id "TCONS_00039065"; exon_number "3"; gene_name "ENSCGRG00001009506.1"; oId "ENSCGRT00001011046.1"; nearest_ref "ENSCGRT00001011046.1"; class_code "="; tss_id "TSS28987"; p_id "P19531";
LT883684v1	Cufflinks	exon	20396333	20396466	.	+	.	gene_id "XLOC_022260"; transcript_id "TCONS_00039065"; exon_number "4"; gene_name "ENSCGRG00001009506.1"; oId "ENSCGRT00001011046.1"; nearest_ref "ENSCGRT00001011046.1"; class_code "="; tss_id "TSS28987"; p_id "P19531";
LT883684v1	Cufflinks	exon	20396552	20396810	.	+	.	gene_id "XLOC_022260"; transcript_id "TCONS_00039065"; exon_number "5"; gene_name "ENSCGRG00001009506.1"; oId "ENSCGRT00001011046.1"; nearest_ref "ENSCGRT00001011046.1"; class_code "="; tss_id "TSS28987"; p_id "P19531";
LT883684v1	Cufflinks	exon	20397234	20397332	.	+	.	gene_id "XLOC_022260"; transcript_id "TCONS_00039065"; exon_number "6"; gene_name "ENSCGRG00001009506.1"; oId "ENSCGRT00001011046.1"; nearest_ref "ENSCGRT00001011046.1"; class_code "="; tss_id "TSS28987"; p_id "P19531";
LT883684v1	Cufflinks	exon	20397570	20397710	.	+	.	gene_id "XLOC_022260"; transcript_id "TCONS_00039065"; exon_number "7"; gene_name "ENSCGRG00001009506.1"; oId "ENSCGRT00001011046.1"; nearest_ref "ENSCGRT00001011046.1"; class_code "="; tss_id "TSS28987"; p_id "P19531";
LT883684v1	Cufflinks	exon	20398306	20398386	.	+	.	gene_id "XLOC_022260"; transcript_id "TCONS_00039065"; exon_number "8"; gene_name "ENSCGRG00001009506.1"; oId "ENSCGRT00001011046.1"; nearest_ref "ENSCGRT00001011046.1"; class_code "="; tss_id "TSS28987"; p_id "P19531";
LT883684v1	Cufflinks	exon	20398625	20398769	.	+	.	gene_id "XLOC_022260"; transcript_id "TCONS_00039065"; exon_number "9"; gene_name "ENSCGRG00001009506.1"; oId "ENSCGRT00001011046.1"; nearest_ref "ENSCGRT00001011046.1"; class_code "="; tss_id "TSS28987"; p_id "P19531";
LT883684v1	Cufflinks	exon	20399182	20399319	.	+	.	gene_id "XLOC_022260"; transcript_id "TCONS_00039065"; exon_number "10"; gene_name "ENSCGRG00001009506.1"; oId "ENSCGRT00001011046.1"; nearest_ref "ENSCGRT00001011046.1"; class_code "="; tss_id "TSS28987"; p_id "P19531";
LT883684v1	Cufflinks	exon	20399921	20399993	.	+	.	gene_id "XLOC_022260"; transcript_id "TCONS_00039065"; exon_number "11"; gene_name "ENSCGRG00001009506.1"; oId "ENSCGRT00001011046.1"; nearest_ref "ENSCGRT00001011046.1"; class_code "="; tss_id "TSS28987"; p_id "P19531";
LT883684v1	Cufflinks	exon	20400177	20400396	.	-	.	gene_id "XLOC_022510"; transcript_id "TCONS_00039536"; exon_number "2"; gene_name "ENSCGRG00001009450.1"; oId "CUFF.18100.1"; nearest_ref "ENSCGRT00001010973.1"; class_code "x"; tss_id "TSS29315";
LT883684v1	Cufflinks	exon	20400427	20400613	.	+	.	gene_id "XLOC_022260"; transcript_id "TCONS_00039065"; exon_number "12"; gene_name "ENSCGRG00001009506.1"; oId "ENSCGRT00001011046.1"; nearest_ref "ENSCGRT00001011046.1"; class_code "="; tss_id "TSS28987"; p_id "P19531";
LT883684v1	Cufflinks	exon	20416247	20416903	.	+	.	gene_id "XLOC_022261"; transcript_id "TCONS_00039066"; exon_number "1"; gene_name "ENSCGRG00001006248.1"; oId "ENSCGRT00001007344.1"; nearest_ref "ENSCGRT00001007344.1"; class_code "="; tss_id "TSS28988";
LT883684v1	Cufflinks	exon	20420360	20420490	.	-	.	gene_id "XLOC_022511"; transcript_id "TCONS_00039537"; exon_number "2"; gene_name "ENSCGRG00001011776.1"; oId "CUFF.18101.1"; nearest_ref "ENSCGRT00001013938.1"; class_code "x"; tss_id "TSS29316";
LT883684v1	Cufflinks	exon	20427084	20427362	.	+	.	gene_id "XLOC_022262"; transcript_id "TCONS_00039067"; exon_number "1"; gene_name "ENSCGRG00001019809.1"; oId "ENSCGRT00001025000.1"; nearest_ref "ENSCGRT00001025000.1"; class_code "="; tss_id "TSS28989"; p_id "P19532";
LT883684v1	Cufflinks	exon	20429160	20429343	.	+	.	gene_id "XLOC_022262"; transcript_id "TCONS_00039067"; exon_number "2"; gene_name "ENSCGRG00001019809.1"; oId "ENSCGRT00001025000.1"; nearest_ref "ENSCGRT00001025000.1"; class_code "="; tss_id "TSS28989"; p_id "P19532";
LT883684v1	Cufflinks	exon	20431032	20431104	.	+	.	gene_id "XLOC_022262"; transcript_id "TCONS_00039067"; exon_number "3"; gene_name "ENSCGRG00001019809.1"; oId "ENSCGRT00001025000.1"; nearest_ref "ENSCGRT00001025000.1"; class_code "="; tss_id "TSS28989"; p_id "P19532";
LT883684v1	Cufflinks	exon	20431521	20431707	.	+	.	gene_id "XLOC_022262"; transcript_id "TCONS_00039067"; exon_number "4"; gene_name "ENSCGRG00001019809.1"; oId "ENSCGRT00001025000.1"; nearest_ref "ENSCGRT00001025000.1"; class_code "="; tss_id "TSS28989"; p_id "P19532";
LT883684v1	Cufflinks	exon	20436436	20436442	.	-	.	gene_id "XLOC_022512"; transcript_id "TCONS_00039538"; exon_number "1"; gene_name "ENSCGRG00001003705.1"; oId "CUFF.18178.1"; nearest_ref "ENSCGRT00001004441.1"; class_code "o"; tss_id "TSS29317";
LT883684v1	Cufflinks	exon	20442861	20442925	.	+	.	gene_id "XLOC_022263"; transcript_id "TCONS_00039068"; exon_number "1"; gene_name "ENSCGRG00001009474.1"; oId "ENSCGRT00001010994.1"; nearest_ref "ENSCGRT00001010994.1"; class_code "="; tss_id "TSS28990"; p_id "P19533";
LT883684v1	Cufflinks	exon	20442969	20443578	.	+	.	gene_id "XLOC_022263"; transcript_id "TCONS_00039068"; exon_number "2"; gene_name "ENSCGRG00001009474.1"; oId "ENSCGRT00001010994.1"; nearest_ref "ENSCGRT00001010994.1"; class_code "="; tss_id "TSS28990"; p_id "P19533";
LT883684v1	Cufflinks	exon	20450399	20450489	.	+	.	gene_id "XLOC_022264"; transcript_id "TCONS_00039071"; exon_number "1"; gene_name "ENSCGRG00001015634.1"; oId "ENSCGRT00001019129.1"; nearest_ref "ENSCGRT00001019129.1"; class_code "="; tss_id "TSS28991"; p_id "P19537";
LT883684v1	Cufflinks	exon	20450399	20450489	.	+	.	gene_id "XLOC_022264"; transcript_id "TCONS_00039072"; exon_number "1"; gene_name "ENSCGRG00001015634.1"; oId "ENSCGRT00001019130.1"; nearest_ref "ENSCGRT00001019130.1"; class_code "="; tss_id "TSS28991"; p_id "P19536";
LT883684v1	Cufflinks	exon	20450399	20450489	.	+	.	gene_id "XLOC_022264"; transcript_id "TCONS_00039070"; exon_number "1"; gene_name "ENSCGRG00001015634.1"; oId "ENSCGRT00001019127.1"; nearest_ref "ENSCGRT00001019127.1"; class_code "="; tss_id "TSS28991"; p_id "P19535";
LT883684v1	Cufflinks	exon	20450399	20450489	.	+	.	gene_id "XLOC_022264"; transcript_id "TCONS_00039069"; exon_number "1"; gene_name "ENSCGRG00001015634.1"; oId "ENSCGRT00001019124.1"; nearest_ref "ENSCGRT00001019124.1"; class_code "="; tss_id "TSS28991"; p_id "P19534";
LT883684v1	Cufflinks	exon	20451474	20451678	.	+	.	gene_id "XLOC_022264"; transcript_id "TCONS_00039071"; exon_number "2"; gene_name "ENSCGRG00001015634.1"; oId "ENSCGRT00001019129.1"; nearest_ref "ENSCGRT00001019129.1"; class_code "="; tss_id "TSS28991"; p_id "P19537";
LT883684v1	Cufflinks	exon	20451474	20451678	.	+	.	gene_id "XLOC_022264"; transcript_id "TCONS_00039072"; exon_number "2"; gene_name "ENSCGRG00001015634.1"; oId "ENSCGRT00001019130.1"; nearest_ref "ENSCGRT00001019130.1"; class_code "="; tss_id "TSS28991"; p_id "P19536";
LT883684v1	Cufflinks	exon	20451474	20451678	.	+	.	gene_id "XLOC_022264"; transcript_id "TCONS_00039070"; exon_number "2"; gene_name "ENSCGRG00001015634.1"; oId "ENSCGRT00001019127.1"; nearest_ref "ENSCGRT00001019127.1"; class_code "="; tss_id "TSS28991"; p_id "P19535";
LT883684v1	Cufflinks	exon	20451474	20451678	.	+	.	gene_id "XLOC_022264"; transcript_id "TCONS_00039069"; exon_number "2"; gene_name "ENSCGRG00001015634.1"; oId "ENSCGRT00001019124.1"; nearest_ref "ENSCGRT00001019124.1"; class_code "="; tss_id "TSS28991"; p_id "P19534";
LT883684v1	Cufflinks	exon	20451785	20451923	.	+	.	gene_id "XLOC_022264"; transcript_id "TCONS_00039071"; exon_number "3"; gene_name "ENSCGRG00001015634.1"; oId "ENSCGRT00001019129.1"; nearest_ref "ENSCGRT00001019129.1"; class_code "="; tss_id "TSS28991"; p_id "P19537";
LT883684v1	Cufflinks	exon	20451785	20451923	.	+	.	gene_id "XLOC_022264"; transcript_id "TCONS_00039072"; exon_number "3"; gene_name "ENSCGRG00001015634.1"; oId "ENSCGRT00001019130.1"; nearest_ref "ENSCGRT00001019130.1"; class_code "="; tss_id "TSS28991"; p_id "P19536";
LT883684v1	Cufflinks	exon	20451785	20451923	.	+	.	gene_id "XLOC_022264"; transcript_id "TCONS_00039070"; exon_number "3"; gene_name "ENSCGRG00001015634.1"; oId "ENSCGRT00001019127.1"; nearest_ref "ENSCGRT00001019127.1"; class_code "="; tss_id "TSS28991"; p_id "P19535";
LT883684v1	Cufflinks	exon	20451785	20451923	.	+	.	gene_id "XLOC_022264"; transcript_id "TCONS_00039069"; exon_number "3"; gene_name "ENSCGRG00001015634.1"; oId "ENSCGRT00001019124.1"; nearest_ref "ENSCGRT00001019124.1"; class_code "="; tss_id "TSS28991"; p_id "P19534";
LT883684v1	Cufflinks	exon	20452087	20452220	.	+	.	gene_id "XLOC_022264"; transcript_id "TCONS_00039071"; exon_number "4"; gene_name "ENSCGRG00001015634.1"; oId "ENSCGRT00001019129.1"; nearest_ref "ENSCGRT00001019129.1"; class_code "="; tss_id "TSS28991"; p_id "P19537";
LT883684v1	Cufflinks	exon	20452087	20452220	.	+	.	gene_id "XLOC_022264"; transcript_id "TCONS_00039072"; exon_number "4"; gene_name "ENSCGRG00001015634.1"; oId "ENSCGRT00001019130.1"; nearest_ref "ENSCGRT00001019130.1"; class_code "="; tss_id "TSS28991"; p_id "P19536";
LT883684v1	Cufflinks	exon	20452087	20452220	.	+	.	gene_id "XLOC_022264"; transcript_id "TCONS_00039070"; exon_number "4"; gene_name "ENSCGRG00001015634.1"; oId "ENSCGRT00001019127.1"; nearest_ref "ENSCGRT00001019127.1"; class_code "="; tss_id "TSS28991"; p_id "P19535";
LT883684v1	Cufflinks	exon	20452087	20452220	.	+	.	gene_id "XLOC_022264"; transcript_id "TCONS_00039069"; exon_number "4"; gene_name "ENSCGRG00001015634.1"; oId "ENSCGRT00001019124.1"; nearest_ref "ENSCGRT00001019124.1"; class_code "="; tss_id "TSS28991"; p_id "P19534";
LT883684v1	Cufflinks	exon	20452947	20453100	.	+	.	gene_id "XLOC_022264"; transcript_id "TCONS_00039071"; exon_number "5"; gene_name "ENSCGRG00001015634.1"; oId "ENSCGRT00001019129.1"; nearest_ref "ENSCGRT00001019129.1"; class_code "="; tss_id "TSS28991"; p_id "P19537";
LT883684v1	Cufflinks	exon	20452947	20453118	.	+	.	gene_id "XLOC_022264"; transcript_id "TCONS_00039072"; exon_number "5"; gene_name "ENSCGRG00001015634.1"; oId "ENSCGRT00001019130.1"; nearest_ref "ENSCGRT00001019130.1"; class_code "="; tss_id "TSS28991"; p_id "P19536";
LT883684v1	Cufflinks	exon	20452947	20453118	.	+	.	gene_id "XLOC_022264"; transcript_id "TCONS_00039070"; exon_number "5"; gene_name "ENSCGRG00001015634.1"; oId "ENSCGRT00001019127.1"; nearest_ref "ENSCGRT00001019127.1"; class_code "="; tss_id "TSS28991"; p_id "P19535";
LT883684v1	Cufflinks	exon	20452947	20453100	.	+	.	gene_id "XLOC_022264"; transcript_id "TCONS_00039069"; exon_number "5"; gene_name "ENSCGRG00001015634.1"; oId "ENSCGRT00001019124.1"; nearest_ref "ENSCGRT00001019124.1"; class_code "="; tss_id "TSS28991"; p_id "P19534";
LT883684v1	Cufflinks	exon	20453214	20453318	.	+	.	gene_id "XLOC_022264"; transcript_id "TCONS_00039071"; exon_number "6"; gene_name "ENSCGRG00001015634.1"; oId "ENSCGRT00001019129.1"; nearest_ref "ENSCGRT00001019129.1"; class_code "="; tss_id "TSS28991"; p_id "P19537";
LT883684v1	Cufflinks	exon	20453214	20453318	.	+	.	gene_id "XLOC_022264"; transcript_id "TCONS_00039069"; exon_number "6"; gene_name "ENSCGRG00001015634.1"; oId "ENSCGRT00001019124.1"; nearest_ref "ENSCGRT00001019124.1"; class_code "="; tss_id "TSS28991"; p_id "P19534";
LT883684v1	Cufflinks	exon	20454393	20454539	.	+	.	gene_id "XLOC_022264"; transcript_id "TCONS_00039072"; exon_number "6"; gene_name "ENSCGRG00001015634.1"; oId "ENSCGRT00001019130.1"; nearest_ref "ENSCGRT00001019130.1"; class_code "="; tss_id "TSS28991"; p_id "P19536";
LT883684v1	Cufflinks	exon	20454393	20454539	.	+	.	gene_id "XLOC_022264"; transcript_id "TCONS_00039070"; exon_number "6"; gene_name "ENSCGRG00001015634.1"; oId "ENSCGRT00001019127.1"; nearest_ref "ENSCGRT00001019127.1"; class_code "="; tss_id "TSS28991"; p_id "P19535";
LT883684v1	Cufflinks	exon	20454447	20454539	.	+	.	gene_id "XLOC_022264"; transcript_id "TCONS_00039071"; exon_number "7"; gene_name "ENSCGRG00001015634.1"; oId "ENSCGRT00001019129.1"; nearest_ref "ENSCGRT00001019129.1"; class_code "="; tss_id "TSS28991"; p_id "P19537";
LT883684v1	Cufflinks	exon	20454447	20454539	.	+	.	gene_id "XLOC_022264"; transcript_id "TCONS_00039069"; exon_number "7"; gene_name "ENSCGRG00001015634.1"; oId "ENSCGRT00001019124.1"; nearest_ref "ENSCGRT00001019124.1"; class_code "="; tss_id "TSS28991"; p_id "P19534";
LT883684v1	Cufflinks	exon	20454643	20454783	.	+	.	gene_id "XLOC_022264"; transcript_id "TCONS_00039071"; exon_number "8"; gene_name "ENSCGRG00001015634.1"; oId "ENSCGRT00001019129.1"; nearest_ref "ENSCGRT00001019129.1"; class_code "="; tss_id "TSS28991"; p_id "P19537";
LT883684v1	Cufflinks	exon	20454643	20454783	.	+	.	gene_id "XLOC_022264"; transcript_id "TCONS_00039070"; exon_number "7"; gene_name "ENSCGRG00001015634.1"; oId "ENSCGRT00001019127.1"; nearest_ref "ENSCGRT00001019127.1"; class_code "="; tss_id "TSS28991"; p_id "P19535";
LT883684v1	Cufflinks	exon	20454643	20454783	.	+	.	gene_id "XLOC_022264"; transcript_id "TCONS_00039069"; exon_number "8"; gene_name "ENSCGRG00001015634.1"; oId "ENSCGRT00001019124.1"; nearest_ref "ENSCGRT00001019124.1"; class_code "="; tss_id "TSS28991"; p_id "P19534";
LT883684v1	Cufflinks	exon	20456083	20456163	.	+	.	gene_id "XLOC_022264"; transcript_id "TCONS_00039071"; exon_number "9"; gene_name "ENSCGRG00001015634.1"; oId "ENSCGRT00001019129.1"; nearest_ref "ENSCGRT00001019129.1"; class_code "="; tss_id "TSS28991"; p_id "P19537";
LT883684v1	Cufflinks	exon	20456083	20456163	.	+	.	gene_id "XLOC_022264"; transcript_id "TCONS_00039072"; exon_number "7"; gene_name "ENSCGRG00001015634.1"; oId "ENSCGRT00001019130.1"; nearest_ref "ENSCGRT00001019130.1"; class_code "="; tss_id "TSS28991"; p_id "P19536";
LT883684v1	Cufflinks	exon	20456083	20456163	.	+	.	gene_id "XLOC_022264"; transcript_id "TCONS_00039070"; exon_number "8"; gene_name "ENSCGRG00001015634.1"; oId "ENSCGRT00001019127.1"; nearest_ref "ENSCGRT00001019127.1"; class_code "="; tss_id "TSS28991"; p_id "P19535";
LT883684v1	Cufflinks	exon	20456083	20456163	.	+	.	gene_id "XLOC_022264"; transcript_id "TCONS_00039069"; exon_number "9"; gene_name "ENSCGRG00001015634.1"; oId "ENSCGRT00001019124.1"; nearest_ref "ENSCGRT00001019124.1"; class_code "="; tss_id "TSS28991"; p_id "P19534";
LT883684v1	Cufflinks	exon	20457312	20457459	.	+	.	gene_id "XLOC_022264"; transcript_id "TCONS_00039071"; exon_number "10"; gene_name "ENSCGRG00001015634.1"; oId "ENSCGRT00001019129.1"; nearest_ref "ENSCGRT00001019129.1"; class_code "="; tss_id "TSS28991"; p_id "P19537";
LT883684v1	Cufflinks	exon	20457312	20457459	.	+	.	gene_id "XLOC_022264"; transcript_id "TCONS_00039072"; exon_number "8"; gene_name "ENSCGRG00001015634.1"; oId "ENSCGRT00001019130.1"; nearest_ref "ENSCGRT00001019130.1"; class_code "="; tss_id "TSS28991"; p_id "P19536";
LT883684v1	Cufflinks	exon	20457312	20457459	.	+	.	gene_id "XLOC_022264"; transcript_id "TCONS_00039070"; exon_number "9"; gene_name "ENSCGRG00001015634.1"; oId "ENSCGRT00001019127.1"; nearest_ref "ENSCGRT00001019127.1"; class_code "="; tss_id "TSS28991"; p_id "P19535";
LT883684v1	Cufflinks	exon	20457312	20457459	.	+	.	gene_id "XLOC_022264"; transcript_id "TCONS_00039069"; exon_number "10"; gene_name "ENSCGRG00001015634.1"; oId "ENSCGRT00001019124.1"; nearest_ref "ENSCGRT00001019124.1"; class_code "="; tss_id "TSS28991"; p_id "P19534";
LT883684v1	Cufflinks	exon	20458407	20458556	.	+	.	gene_id "XLOC_022264"; transcript_id "TCONS_00039072"; exon_number "9"; gene_name "ENSCGRG00001015634.1"; oId "ENSCGRT00001019130.1"; nearest_ref "ENSCGRT00001019130.1"; class_code "="; tss_id "TSS28991"; p_id "P19536";
LT883684v1	Cufflinks	exon	20458407	20458556	.	+	.	gene_id "XLOC_022264"; transcript_id "TCONS_00039070"; exon_number "10"; gene_name "ENSCGRG00001015634.1"; oId "ENSCGRT00001019127.1"; nearest_ref "ENSCGRT00001019127.1"; class_code "="; tss_id "TSS28991"; p_id "P19535";
LT883684v1	Cufflinks	exon	20458407	20458556	.	+	.	gene_id "XLOC_022264"; transcript_id "TCONS_00039069"; exon_number "11"; gene_name "ENSCGRG00001015634.1"; oId "ENSCGRT00001019124.1"; nearest_ref "ENSCGRT00001019124.1"; class_code "="; tss_id "TSS28991"; p_id "P19534";
LT883684v1	Cufflinks	exon	20458685	20458763	.	+	.	gene_id "XLOC_022264"; transcript_id "TCONS_00039071"; exon_number "11"; gene_name "ENSCGRG00001015634.1"; oId "ENSCGRT00001019129.1"; nearest_ref "ENSCGRT00001019129.1"; class_code "="; tss_id "TSS28991"; p_id "P19537";
LT883684v1	Cufflinks	exon	20458685	20458763	.	+	.	gene_id "XLOC_022264"; transcript_id "TCONS_00039072"; exon_number "10"; gene_name "ENSCGRG00001015634.1"; oId "ENSCGRT00001019130.1"; nearest_ref "ENSCGRT00001019130.1"; class_code "="; tss_id "TSS28991"; p_id "P19536";
LT883684v1	Cufflinks	exon	20458685	20458763	.	+	.	gene_id "XLOC_022264"; transcript_id "TCONS_00039070"; exon_number "11"; gene_name "ENSCGRG00001015634.1"; oId "ENSCGRT00001019127.1"; nearest_ref "ENSCGRT00001019127.1"; class_code "="; tss_id "TSS28991"; p_id "P19535";
LT883684v1	Cufflinks	exon	20458685	20458763	.	+	.	gene_id "XLOC_022264"; transcript_id "TCONS_00039069"; exon_number "12"; gene_name "ENSCGRG00001015634.1"; oId "ENSCGRT00001019124.1"; nearest_ref "ENSCGRT00001019124.1"; class_code "="; tss_id "TSS28991"; p_id "P19534";
LT883684v1	Cufflinks	exon	20458863	20459058	.	+	.	gene_id "XLOC_022264"; transcript_id "TCONS_00039071"; exon_number "12"; gene_name "ENSCGRG00001015634.1"; oId "ENSCGRT00001019129.1"; nearest_ref "ENSCGRT00001019129.1"; class_code "="; tss_id "TSS28991"; p_id "P19537";
LT883684v1	Cufflinks	exon	20458863	20459058	.	+	.	gene_id "XLOC_022264"; transcript_id "TCONS_00039072"; exon_number "11"; gene_name "ENSCGRG00001015634.1"; oId "ENSCGRT00001019130.1"; nearest_ref "ENSCGRT00001019130.1"; class_code "="; tss_id "TSS28991"; p_id "P19536";
LT883684v1	Cufflinks	exon	20458863	20459058	.	+	.	gene_id "XLOC_022264"; transcript_id "TCONS_00039070"; exon_number "12"; gene_name "ENSCGRG00001015634.1"; oId "ENSCGRT00001019127.1"; nearest_ref "ENSCGRT00001019127.1"; class_code "="; tss_id "TSS28991"; p_id "P19535";
LT883684v1	Cufflinks	exon	20458863	20459058	.	+	.	gene_id "XLOC_022264"; transcript_id "TCONS_00039069"; exon_number "13"; gene_name "ENSCGRG00001015634.1"; oId "ENSCGRT00001019124.1"; nearest_ref "ENSCGRT00001019124.1"; class_code "="; tss_id "TSS28991"; p_id "P19534";
LT883684v1	Cufflinks	exon	20470389	20470467	.	+	.	gene_id "XLOC_022265"; transcript_id "TCONS_00039073"; exon_number "1"; gene_name "ENSCGRG00001001471.1"; oId "ENSCGRT00001001881.1"; nearest_ref "ENSCGRT00001001881.1"; class_code "="; tss_id "TSS28992"; p_id "P19538";
LT883684v1	Cufflinks	exon	20476230	20476431	.	+	.	gene_id "XLOC_022265"; transcript_id "TCONS_00039073"; exon_number "2"; gene_name "ENSCGRG00001001471.1"; oId "ENSCGRT00001001881.1"; nearest_ref "ENSCGRT00001001881.1"; class_code "="; tss_id "TSS28992"; p_id "P19538";
LT883684v1	Cufflinks	exon	20481747	20481888	.	+	.	gene_id "XLOC_022265"; transcript_id "TCONS_00039073"; exon_number "3"; gene_name "ENSCGRG00001001471.1"; oId "ENSCGRT00001001881.1"; nearest_ref "ENSCGRT00001001881.1"; class_code "="; tss_id "TSS28992"; p_id "P19538";
LT883684v1	Cufflinks	exon	20481972	20482105	.	+	.	gene_id "XLOC_022265"; transcript_id "TCONS_00039073"; exon_number "4"; gene_name "ENSCGRG00001001471.1"; oId "ENSCGRT00001001881.1"; nearest_ref "ENSCGRT00001001881.1"; class_code "="; tss_id "TSS28992"; p_id "P19538";
LT883684v1	Cufflinks	exon	20482346	20482499	.	+	.	gene_id "XLOC_022265"; transcript_id "TCONS_00039073"; exon_number "5"; gene_name "ENSCGRG00001001471.1"; oId "ENSCGRT00001001881.1"; nearest_ref "ENSCGRT00001001881.1"; class_code "="; tss_id "TSS28992"; p_id "P19538";
LT883684v1	Cufflinks	exon	20486383	20486487	.	+	.	gene_id "XLOC_022265"; transcript_id "TCONS_00039073"; exon_number "6"; gene_name "ENSCGRG00001001471.1"; oId "ENSCGRT00001001881.1"; nearest_ref "ENSCGRT00001001881.1"; class_code "="; tss_id "TSS28992"; p_id "P19538";
LT883684v1	Cufflinks	exon	20486567	20486671	.	+	.	gene_id "XLOC_022265"; transcript_id "TCONS_00039073"; exon_number "7"; gene_name "ENSCGRG00001001471.1"; oId "ENSCGRT00001001881.1"; nearest_ref "ENSCGRT00001001881.1"; class_code "="; tss_id "TSS28992"; p_id "P19538";
LT883684v1	Cufflinks	exon	20486807	20486845	.	+	.	gene_id "XLOC_022265"; transcript_id "TCONS_00039073"; exon_number "8"; gene_name "ENSCGRG00001001471.1"; oId "ENSCGRT00001001881.1"; nearest_ref "ENSCGRT00001001881.1"; class_code "="; tss_id "TSS28992"; p_id "P19538";
LT883684v1	Cufflinks	exon	20487368	20487508	.	+	.	gene_id "XLOC_022265"; transcript_id "TCONS_00039073"; exon_number "9"; gene_name "ENSCGRG00001001471.1"; oId "ENSCGRT00001001881.1"; nearest_ref "ENSCGRT00001001881.1"; class_code "="; tss_id "TSS28992"; p_id "P19538";
LT883684v1	Cufflinks	exon	20487930	20488010	.	+	.	gene_id "XLOC_022265"; transcript_id "TCONS_00039073"; exon_number "10"; gene_name "ENSCGRG00001001471.1"; oId "ENSCGRT00001001881.1"; nearest_ref "ENSCGRT00001001881.1"; class_code "="; tss_id "TSS28992"; p_id "P19538";
LT883684v1	Cufflinks	exon	20488386	20488542	.	+	.	gene_id "XLOC_022265"; transcript_id "TCONS_00039073"; exon_number "11"; gene_name "ENSCGRG00001001471.1"; oId "ENSCGRT00001001881.1"; nearest_ref "ENSCGRT00001001881.1"; class_code "="; tss_id "TSS28992"; p_id "P19538";
LT883684v1	Cufflinks	exon	20489150	20489281	.	+	.	gene_id "XLOC_022265"; transcript_id "TCONS_00039073"; exon_number "12"; gene_name "ENSCGRG00001001471.1"; oId "ENSCGRT00001001881.1"; nearest_ref "ENSCGRT00001001881.1"; class_code "="; tss_id "TSS28992"; p_id "P19538";
LT883684v1	Cufflinks	exon	20489455	20489527	.	+	.	gene_id "XLOC_022265"; transcript_id "TCONS_00039073"; exon_number "13"; gene_name "ENSCGRG00001001471.1"; oId "ENSCGRT00001001881.1"; nearest_ref "ENSCGRT00001001881.1"; class_code "="; tss_id "TSS28992"; p_id "P19538";
LT883684v1	Cufflinks	exon	20490387	20490537	.	+	.	gene_id "XLOC_022265"; transcript_id "TCONS_00039073"; exon_number "14"; gene_name "ENSCGRG00001001471.1"; oId "ENSCGRT00001001881.1"; nearest_ref "ENSCGRT00001001881.1"; class_code "="; tss_id "TSS28992"; p_id "P19538";
LT883684v1	Cufflinks	exon	20497481	20497492	.	+	.	gene_id "XLOC_022266"; transcript_id "TCONS_00039074"; exon_number "1"; gene_name "ENSCGRG00001016708.1"; oId "CUFF.18180.1"; nearest_ref "ENSCGRT00001020583.1"; class_code "j"; tss_id "TSS28993";
LT883684v1	Cufflinks	exon	20497482	20497492	.	+	.	gene_id "XLOC_022266"; transcript_id "TCONS_00039075"; exon_number "1"; gene_name "ENSCGRG00001016708.1"; oId "CUFF.18180.2"; nearest_ref "ENSCGRT00001020583.1"; class_code "j"; tss_id "TSS28993";
LT883684v1	Cufflinks	exon	20509942	20510800	.	+	.	gene_id "XLOC_022267"; transcript_id "TCONS_00039076"; exon_number "1"; gene_name "ENSCGRG00001022815.1"; oId "ENSCGRT00001029369.1"; nearest_ref "ENSCGRT00001029369.1"; class_code "="; tss_id "TSS28996"; p_id "P19540";
LT883684v1	Cufflinks	exon	20509942	20510800	.	+	.	gene_id "XLOC_022267"; transcript_id "TCONS_00039077"; exon_number "1"; gene_name "ENSCGRG00001022815.1"; oId "CUFF.18181.2"; nearest_ref "ENSCGRT00001029369.1"; class_code "j"; tss_id "TSS28996";
LT883684v1	Cufflinks	exon	20510723	20510800	.	+	.	gene_id "XLOC_022267"; transcript_id "TCONS_00039079"; exon_number "1"; gene_name "ENSCGRG00001022815.1"; oId "ENSCGRT00001029382.1"; nearest_ref "ENSCGRT00001029382.1"; class_code "="; tss_id "TSS28997"; p_id "P19542";
LT883684v1	Cufflinks	exon	20510723	20510800	.	+	.	gene_id "XLOC_022267"; transcript_id "TCONS_00039078"; exon_number "1"; gene_name "ENSCGRG00001022815.1"; oId "ENSCGRT00001029378.1"; nearest_ref "ENSCGRT00001029378.1"; class_code "="; tss_id "TSS28997"; p_id "P19541";
LT883684v1	Cufflinks	exon	20511045	20511131	.	+	.	gene_id "XLOC_022267"; transcript_id "TCONS_00039076"; exon_number "2"; gene_name "ENSCGRG00001022815.1"; oId "ENSCGRT00001029369.1"; nearest_ref "ENSCGRT00001029369.1"; class_code "="; tss_id "TSS28996"; p_id "P19540";
LT883684v1	Cufflinks	exon	20511045	20511131	.	+	.	gene_id "XLOC_022267"; transcript_id "TCONS_00039077"; exon_number "2"; gene_name "ENSCGRG00001022815.1"; oId "CUFF.18181.2"; nearest_ref "ENSCGRT00001029369.1"; class_code "j"; tss_id "TSS28996";
LT883684v1	Cufflinks	exon	20511045	20511131	.	+	.	gene_id "XLOC_022267"; transcript_id "TCONS_00039079"; exon_number "2"; gene_name "ENSCGRG00001022815.1"; oId "ENSCGRT00001029382.1"; nearest_ref "ENSCGRT00001029382.1"; class_code "="; tss_id "TSS28997"; p_id "P19542";
LT883684v1	Cufflinks	exon	20511045	20511131	.	+	.	gene_id "XLOC_022267"; transcript_id "TCONS_00039078"; exon_number "2"; gene_name "ENSCGRG00001022815.1"; oId "ENSCGRT00001029378.1"; nearest_ref "ENSCGRT00001029378.1"; class_code "="; tss_id "TSS28997"; p_id "P19541";
LT883684v1	Cufflinks	exon	20517896	20517916	.	-	.	gene_id "XLOC_022512"; transcript_id "TCONS_00039539"; exon_number "1"; gene_name "ENSCGRG00001003705.1"; oId "CUFF.18178.4"; nearest_ref "ENSCGRT00001004441.1"; class_code "o"; tss_id "TSS29317";
LT883684v1	Cufflinks	exon	20517896	20517914	.	-	.	gene_id "XLOC_022512"; transcript_id "TCONS_00039541"; exon_number "1"; gene_name "ENSCGRG00001003705.1"; oId "CUFF.18178.3"; nearest_ref "ENSCGRT00001004441.1"; class_code "o"; tss_id "TSS29317";
LT883684v1	Cufflinks	exon	20517896	20517914	.	-	.	gene_id "XLOC_022512"; transcript_id "TCONS_00039540"; exon_number "1"; gene_name "ENSCGRG00001003705.1"; oId "CUFF.18178.2"; nearest_ref "ENSCGRT00001004441.1"; class_code "o"; tss_id "TSS29317";
LT883684v1	Cufflinks	exon	20518714	20518830	.	+	.	gene_id "XLOC_022267"; transcript_id "TCONS_00039076"; exon_number "3"; gene_name "ENSCGRG00001022815.1"; oId "ENSCGRT00001029369.1"; nearest_ref "ENSCGRT00001029369.1"; class_code "="; tss_id "TSS28996"; p_id "P19540";
LT883684v1	Cufflinks	exon	20518714	20518830	.	+	.	gene_id "XLOC_022267"; transcript_id "TCONS_00039078"; exon_number "3"; gene_name "ENSCGRG00001022815.1"; oId "ENSCGRT00001029378.1"; nearest_ref "ENSCGRT00001029378.1"; class_code "="; tss_id "TSS28997"; p_id "P19541";
LT883684v1	Cufflinks	exon	20534340	20534456	.	+	.	gene_id "XLOC_022267"; transcript_id "TCONS_00039076"; exon_number "4"; gene_name "ENSCGRG00001022815.1"; oId "ENSCGRT00001029369.1"; nearest_ref "ENSCGRT00001029369.1"; class_code "="; tss_id "TSS28996"; p_id "P19540";
LT883684v1	Cufflinks	exon	20534340	20534456	.	+	.	gene_id "XLOC_022267"; transcript_id "TCONS_00039077"; exon_number "3"; gene_name "ENSCGRG00001022815.1"; oId "CUFF.18181.2"; nearest_ref "ENSCGRT00001029369.1"; class_code "j"; tss_id "TSS28996";
LT883684v1	Cufflinks	exon	20534340	20534456	.	+	.	gene_id "XLOC_022267"; transcript_id "TCONS_00039079"; exon_number "3"; gene_name "ENSCGRG00001022815.1"; oId "ENSCGRT00001029382.1"; nearest_ref "ENSCGRT00001029382.1"; class_code "="; tss_id "TSS28997"; p_id "P19542";
LT883684v1	Cufflinks	exon	20534340	20534456	.	+	.	gene_id "XLOC_022267"; transcript_id "TCONS_00039078"; exon_number "4"; gene_name "ENSCGRG00001022815.1"; oId "ENSCGRT00001029378.1"; nearest_ref "ENSCGRT00001029378.1"; class_code "="; tss_id "TSS28997"; p_id "P19541";
LT883684v1	Cufflinks	exon	20544412	20544538	.	+	.	gene_id "XLOC_022267"; transcript_id "TCONS_00039076"; exon_number "5"; gene_name "ENSCGRG00001022815.1"; oId "ENSCGRT00001029369.1"; nearest_ref "ENSCGRT00001029369.1"; class_code "="; tss_id "TSS28996"; p_id "P19540";
LT883684v1	Cufflinks	exon	20544412	20544507	.	+	.	gene_id "XLOC_022267"; transcript_id "TCONS_00039079"; exon_number "4"; gene_name "ENSCGRG00001022815.1"; oId "ENSCGRT00001029382.1"; nearest_ref "ENSCGRT00001029382.1"; class_code "="; tss_id "TSS28997"; p_id "P19542";
LT883684v1	Cufflinks	exon	20555643	20557817	.	+	.	gene_id "XLOC_022267"; transcript_id "TCONS_00039076"; exon_number "6"; gene_name "ENSCGRG00001022815.1"; oId "ENSCGRT00001029369.1"; nearest_ref "ENSCGRT00001029369.1"; class_code "="; tss_id "TSS28996"; p_id "P19540";
LT883684v1	Cufflinks	exon	20555643	20557818	.	+	.	gene_id "XLOC_022267"; transcript_id "TCONS_00039077"; exon_number "4"; gene_name "ENSCGRG00001022815.1"; oId "CUFF.18181.2"; nearest_ref "ENSCGRT00001029369.1"; class_code "j"; tss_id "TSS28996";
LT883684v1	Cufflinks	exon	20555643	20555711	.	+	.	gene_id "XLOC_022267"; transcript_id "TCONS_00039079"; exon_number "5"; gene_name "ENSCGRG00001022815.1"; oId "ENSCGRT00001029382.1"; nearest_ref "ENSCGRT00001029382.1"; class_code "="; tss_id "TSS28997"; p_id "P19542";
LT883684v1	Cufflinks	exon	20555643	20555711	.	+	.	gene_id "XLOC_022267"; transcript_id "TCONS_00039078"; exon_number "5"; gene_name "ENSCGRG00001022815.1"; oId "ENSCGRT00001029378.1"; nearest_ref "ENSCGRT00001029378.1"; class_code "="; tss_id "TSS28997"; p_id "P19541";
LT883684v1	Cufflinks	exon	20565211	20565524	.	+	.	gene_id "XLOC_022268"; transcript_id "TCONS_00039080"; exon_number "1"; gene_name "ENSCGRG00001006064.1"; oId "ENSCGRT00001007133.1"; nearest_ref "ENSCGRT00001007133.1"; class_code "="; tss_id "TSS28998"; p_id "P19543";
LT883684v1	Cufflinks	exon	20571662	20571744	.	+	.	gene_id "XLOC_022268"; transcript_id "TCONS_00039080"; exon_number "2"; gene_name "ENSCGRG00001006064.1"; oId "ENSCGRT00001007133.1"; nearest_ref "ENSCGRT00001007133.1"; class_code "="; tss_id "TSS28998"; p_id "P19543";
LT883684v1	Cufflinks	exon	20575633	20575716	.	+	.	gene_id "XLOC_022268"; transcript_id "TCONS_00039080"; exon_number "3"; gene_name "ENSCGRG00001006064.1"; oId "ENSCGRT00001007133.1"; nearest_ref "ENSCGRT00001007133.1"; class_code "="; tss_id "TSS28998"; p_id "P19543";
LT883684v1	Cufflinks	exon	20579222	20579265	.	+	.	gene_id "XLOC_022268"; transcript_id "TCONS_00039080"; exon_number "4"; gene_name "ENSCGRG00001006064.1"; oId "ENSCGRT00001007133.1"; nearest_ref "ENSCGRT00001007133.1"; class_code "="; tss_id "TSS28998"; p_id "P19543";
LT883684v1	Cufflinks	exon	20581510	20581589	.	+	.	gene_id "XLOC_022268"; transcript_id "TCONS_00039080"; exon_number "5"; gene_name "ENSCGRG00001006064.1"; oId "ENSCGRT00001007133.1"; nearest_ref "ENSCGRT00001007133.1"; class_code "="; tss_id "TSS28998"; p_id "P19543";
LT883684v1	Cufflinks	exon	20581847	20581941	.	+	.	gene_id "XLOC_022268"; transcript_id "TCONS_00039080"; exon_number "6"; gene_name "ENSCGRG00001006064.1"; oId "ENSCGRT00001007133.1"; nearest_ref "ENSCGRT00001007133.1"; class_code "="; tss_id "TSS28998"; p_id "P19543";
LT883684v1	Cufflinks	exon	20582523	20582620	.	+	.	gene_id "XLOC_022268"; transcript_id "TCONS_00039080"; exon_number "7"; gene_name "ENSCGRG00001006064.1"; oId "ENSCGRT00001007133.1"; nearest_ref "ENSCGRT00001007133.1"; class_code "="; tss_id "TSS28998"; p_id "P19543";
LT883684v1	Cufflinks	exon	20582709	20582821	.	+	.	gene_id "XLOC_022268"; transcript_id "TCONS_00039080"; exon_number "8"; gene_name "ENSCGRG00001006064.1"; oId "ENSCGRT00001007133.1"; nearest_ref "ENSCGRT00001007133.1"; class_code "="; tss_id "TSS28998"; p_id "P19543";
LT883684v1	Cufflinks	exon	20584752	20584885	.	+	.	gene_id "XLOC_022268"; transcript_id "TCONS_00039080"; exon_number "9"; gene_name "ENSCGRG00001006064.1"; oId "ENSCGRT00001007133.1"; nearest_ref "ENSCGRT00001007133.1"; class_code "="; tss_id "TSS28998"; p_id "P19543";
LT883684v1	Cufflinks	exon	20585217	20585300	.	+	.	gene_id "XLOC_022268"; transcript_id "TCONS_00039080"; exon_number "10"; gene_name "ENSCGRG00001006064.1"; oId "ENSCGRT00001007133.1"; nearest_ref "ENSCGRT00001007133.1"; class_code "="; tss_id "TSS28998"; p_id "P19543";
LT883684v1	Cufflinks	exon	20587802	20587884	.	+	.	gene_id "XLOC_022268"; transcript_id "TCONS_00039080"; exon_number "11"; gene_name "ENSCGRG00001006064.1"; oId "ENSCGRT00001007133.1"; nearest_ref "ENSCGRT00001007133.1"; class_code "="; tss_id "TSS28998"; p_id "P19543";
LT883684v1	Cufflinks	exon	20588200	20588243	.	+	.	gene_id "XLOC_022268"; transcript_id "TCONS_00039080"; exon_number "12"; gene_name "ENSCGRG00001006064.1"; oId "ENSCGRT00001007133.1"; nearest_ref "ENSCGRT00001007133.1"; class_code "="; tss_id "TSS28998"; p_id "P19543";
LT883684v1	Cufflinks	exon	20588651	20588694	.	+	.	gene_id "XLOC_022268"; transcript_id "TCONS_00039080"; exon_number "13"; gene_name "ENSCGRG00001006064.1"; oId "ENSCGRT00001007133.1"; nearest_ref "ENSCGRT00001007133.1"; class_code "="; tss_id "TSS28998"; p_id "P19543";
LT883684v1	Cufflinks	exon	20588828	20588886	.	+	.	gene_id "XLOC_022268"; transcript_id "TCONS_00039080"; exon_number "14"; gene_name "ENSCGRG00001006064.1"; oId "ENSCGRT00001007133.1"; nearest_ref "ENSCGRT00001007133.1"; class_code "="; tss_id "TSS28998"; p_id "P19543";
LT883684v1	Cufflinks	exon	20590026	20590098	.	+	.	gene_id "XLOC_022268"; transcript_id "TCONS_00039080"; exon_number "15"; gene_name "ENSCGRG00001006064.1"; oId "ENSCGRT00001007133.1"; nearest_ref "ENSCGRT00001007133.1"; class_code "="; tss_id "TSS28998"; p_id "P19543";
LT883684v1	Cufflinks	exon	20590901	20590987	.	+	.	gene_id "XLOC_022268"; transcript_id "TCONS_00039080"; exon_number "16"; gene_name "ENSCGRG00001006064.1"; oId "ENSCGRT00001007133.1"; nearest_ref "ENSCGRT00001007133.1"; class_code "="; tss_id "TSS28998"; p_id "P19543";
LT883684v1	Cufflinks	exon	20592961	20593934	.	-	.	gene_id "XLOC_022513"; transcript_id "TCONS_00039542"; exon_number "1"; gene_name "ENSCGRG00001019496.1"; oId "ENSCGRT00001024542.1"; nearest_ref "ENSCGRT00001024542.1"; class_code "="; tss_id "TSS29318"; p_id "P19798";
LT883684v1	Cufflinks	exon	20594018	20594156	.	-	.	gene_id "XLOC_022513"; transcript_id "TCONS_00039542"; exon_number "2"; gene_name "ENSCGRG00001019496.1"; oId "ENSCGRT00001024542.1"; nearest_ref "ENSCGRT00001024542.1"; class_code "="; tss_id "TSS29318"; p_id "P19798";
LT883684v1	Cufflinks	exon	20598130	20599632	.	-	.	gene_id "XLOC_022514"; transcript_id "TCONS_00039543"; exon_number "1"; gene_name "ENSCGRG00001011379.1"; oId "CUFF.18182.1"; nearest_ref "ENSCGRT00001013428.1"; class_code "="; tss_id "TSS29319"; p_id "P19799";
LT883684v1	Cufflinks	exon	20599322	20599632	.	-	.	gene_id "XLOC_022514"; transcript_id "TCONS_00039544"; exon_number "1"; gene_name "ENSCGRG00001011379.1"; oId "ENSCGRT00001013428.1"; nearest_ref "ENSCGRT00001013428.1"; class_code "="; tss_id "TSS29319"; p_id "P19799";
LT883684v1	Cufflinks	exon	20599781	20599973	.	-	.	gene_id "XLOC_022514"; transcript_id "TCONS_00039543"; exon_number "2"; gene_name "ENSCGRG00001011379.1"; oId "CUFF.18182.1"; nearest_ref "ENSCGRT00001013428.1"; class_code "="; tss_id "TSS29319"; p_id "P19799";
LT883684v1	Cufflinks	exon	20599781	20599973	.	-	.	gene_id "XLOC_022514"; transcript_id "TCONS_00039544"; exon_number "2"; gene_name "ENSCGRG00001011379.1"; oId "ENSCGRT00001013428.1"; nearest_ref "ENSCGRT00001013428.1"; class_code "="; tss_id "TSS29319"; p_id "P19799";
LT883684v1	Cufflinks	exon	20600054	20600331	.	-	.	gene_id "XLOC_022514"; transcript_id "TCONS_00039543"; exon_number "3"; gene_name "ENSCGRG00001011379.1"; oId "CUFF.18182.1"; nearest_ref "ENSCGRT00001013428.1"; class_code "="; tss_id "TSS29319"; p_id "P19799";
LT883684v1	Cufflinks	exon	20600054	20600331	.	-	.	gene_id "XLOC_022514"; transcript_id "TCONS_00039544"; exon_number "3"; gene_name "ENSCGRG00001011379.1"; oId "ENSCGRT00001013428.1"; nearest_ref "ENSCGRT00001013428.1"; class_code "="; tss_id "TSS29319"; p_id "P19799";
LT883684v1	Cufflinks	exon	20601074	20601232	.	-	.	gene_id "XLOC_022514"; transcript_id "TCONS_00039543"; exon_number "4"; gene_name "ENSCGRG00001011379.1"; oId "CUFF.18182.1"; nearest_ref "ENSCGRT00001013428.1"; class_code "="; tss_id "TSS29319"; p_id "P19799";
LT883684v1	Cufflinks	exon	20601074	20601232	.	-	.	gene_id "XLOC_022514"; transcript_id "TCONS_00039544"; exon_number "4"; gene_name "ENSCGRG00001011379.1"; oId "ENSCGRT00001013428.1"; nearest_ref "ENSCGRT00001013428.1"; class_code "="; tss_id "TSS29319"; p_id "P19799";
LT883684v1	Cufflinks	exon	20607436	20607587	.	+	.	gene_id "XLOC_022269"; transcript_id "TCONS_00039081"; exon_number "1"; gene_name "ENSCGRG00001016684.1"; oId "ENSCGRT00001020548.1"; nearest_ref "ENSCGRT00001020548.1"; class_code "="; tss_id "TSS28999"; p_id "P19544";
LT883684v1	Cufflinks	exon	20608562	20609534	.	+	.	gene_id "XLOC_022269"; transcript_id "TCONS_00039081"; exon_number "2"; gene_name "ENSCGRG00001016684.1"; oId "ENSCGRT00001020548.1"; nearest_ref "ENSCGRT00001020548.1"; class_code "="; tss_id "TSS28999"; p_id "P19544";
LT883684v1	Cufflinks	exon	20610450	20610572	.	+	.	gene_id "XLOC_022270"; transcript_id "TCONS_00039082"; exon_number "1"; gene_name "ENSCGRG00001010856.1"; oId "ENSCGRT00001012794.1"; contained_in "TCONS_00039085"; nearest_ref "ENSCGRT00001012794.1"; class_code "="; tss_id "TSS29000"; p_id "P19547";
LT883684v1	Cufflinks	exon	20610450	20610572	.	+	.	gene_id "XLOC_022270"; transcript_id "TCONS_00039084"; exon_number "1"; gene_name "ENSCGRG00001010856.1"; oId "ENSCGRT00001012785.1"; nearest_ref "ENSCGRT00001012785.1"; class_code "="; tss_id "TSS29000"; p_id "P19548";
LT883684v1	Cufflinks	exon	20610450	20610572	.	+	.	gene_id "XLOC_022270"; transcript_id "TCONS_00039083"; exon_number "1"; gene_name "ENSCGRG00001010856.1"; oId "ENSCGRT00001012782.1"; nearest_ref "ENSCGRT00001012782.1"; class_code "="; tss_id "TSS29000"; p_id "P19546";
LT883684v1	Cufflinks	exon	20610450	20610572	.	+	.	gene_id "XLOC_022270"; transcript_id "TCONS_00039086"; exon_number "1"; gene_name "ENSCGRG00001010856.1"; oId "CUFF.18183.5"; nearest_ref "ENSCGRT00001012782.1"; class_code "j"; tss_id "TSS29000";
LT883684v1	Cufflinks	exon	20610450	20610572	.	+	.	gene_id "XLOC_022270"; transcript_id "TCONS_00039085"; exon_number "1"; gene_name "ENSCGRG00001010856.1"; oId "CUFF.18183.1"; nearest_ref "ENSCGRT00001012782.1"; class_code "j"; tss_id "TSS29000";
LT883684v1	Cufflinks	exon	20610521	20610572	.	+	.	gene_id "XLOC_022270"; transcript_id "TCONS_00039087"; exon_number "1"; gene_name "ENSCGRG00001010856.1"; oId "ENSCGRT00001012799.1"; nearest_ref "ENSCGRT00001012799.1"; class_code "="; tss_id "TSS29000"; p_id "P19545";
LT883684v1	Cufflinks	exon	20611119	20611227	.	+	.	gene_id "XLOC_022270"; transcript_id "TCONS_00039082"; exon_number "2"; gene_name "ENSCGRG00001010856.1"; oId "ENSCGRT00001012794.1"; contained_in "TCONS_00039085"; nearest_ref "ENSCGRT00001012794.1"; class_code "="; tss_id "TSS29000"; p_id "P19547";
LT883684v1	Cufflinks	exon	20611119	20611227	.	+	.	gene_id "XLOC_022270"; transcript_id "TCONS_00039084"; exon_number "2"; gene_name "ENSCGRG00001010856.1"; oId "ENSCGRT00001012785.1"; nearest_ref "ENSCGRT00001012785.1"; class_code "="; tss_id "TSS29000"; p_id "P19548";
LT883684v1	Cufflinks	exon	20611119	20611227	.	+	.	gene_id "XLOC_022270"; transcript_id "TCONS_00039083"; exon_number "2"; gene_name "ENSCGRG00001010856.1"; oId "ENSCGRT00001012782.1"; nearest_ref "ENSCGRT00001012782.1"; class_code "="; tss_id "TSS29000"; p_id "P19546";
LT883684v1	Cufflinks	exon	20611119	20611227	.	+	.	gene_id "XLOC_022270"; transcript_id "TCONS_00039085"; exon_number "2"; gene_name "ENSCGRG00001010856.1"; oId "CUFF.18183.1"; nearest_ref "ENSCGRT00001012782.1"; class_code "j"; tss_id "TSS29000";
LT883684v1	Cufflinks	exon	20611345	20611472	.	+	.	gene_id "XLOC_022270"; transcript_id "TCONS_00039082"; exon_number "3"; gene_name "ENSCGRG00001010856.1"; oId "ENSCGRT00001012794.1"; contained_in "TCONS_00039085"; nearest_ref "ENSCGRT00001012794.1"; class_code "="; tss_id "TSS29000"; p_id "P19547";
LT883684v1	Cufflinks	exon	20611345	20611472	.	+	.	gene_id "XLOC_022270"; transcript_id "TCONS_00039084"; exon_number "3"; gene_name "ENSCGRG00001010856.1"; oId "ENSCGRT00001012785.1"; nearest_ref "ENSCGRT00001012785.1"; class_code "="; tss_id "TSS29000"; p_id "P19548";
LT883684v1	Cufflinks	exon	20611345	20611472	.	+	.	gene_id "XLOC_022270"; transcript_id "TCONS_00039083"; exon_number "3"; gene_name "ENSCGRG00001010856.1"; oId "ENSCGRT00001012782.1"; nearest_ref "ENSCGRT00001012782.1"; class_code "="; tss_id "TSS29000"; p_id "P19546";
LT883684v1	Cufflinks	exon	20611345	20611472	.	+	.	gene_id "XLOC_022270"; transcript_id "TCONS_00039086"; exon_number "2"; gene_name "ENSCGRG00001010856.1"; oId "CUFF.18183.5"; nearest_ref "ENSCGRT00001012782.1"; class_code "j"; tss_id "TSS29000";
LT883684v1	Cufflinks	exon	20611345	20611472	.	+	.	gene_id "XLOC_022270"; transcript_id "TCONS_00039085"; exon_number "3"; gene_name "ENSCGRG00001010856.1"; oId "CUFF.18183.1"; nearest_ref "ENSCGRT00001012782.1"; class_code "j"; tss_id "TSS29000";
LT883684v1	Cufflinks	exon	20611345	20611472	.	+	.	gene_id "XLOC_022270"; transcript_id "TCONS_00039087"; exon_number "2"; gene_name "ENSCGRG00001010856.1"; oId "ENSCGRT00001012799.1"; nearest_ref "ENSCGRT00001012799.1"; class_code "="; tss_id "TSS29000"; p_id "P19545";
LT883684v1	Cufflinks	exon	20611567	20611691	.	+	.	gene_id "XLOC_022270"; transcript_id "TCONS_00039082"; exon_number "4"; gene_name "ENSCGRG00001010856.1"; oId "ENSCGRT00001012794.1"; contained_in "TCONS_00039085"; nearest_ref "ENSCGRT00001012794.1"; class_code "="; tss_id "TSS29000"; p_id "P19547";
LT883684v1	Cufflinks	exon	20611567	20611691	.	+	.	gene_id "XLOC_022270"; transcript_id "TCONS_00039084"; exon_number "4"; gene_name "ENSCGRG00001010856.1"; oId "ENSCGRT00001012785.1"; nearest_ref "ENSCGRT00001012785.1"; class_code "="; tss_id "TSS29000"; p_id "P19548";
LT883684v1	Cufflinks	exon	20611567	20611691	.	+	.	gene_id "XLOC_022270"; transcript_id "TCONS_00039083"; exon_number "4"; gene_name "ENSCGRG00001010856.1"; oId "ENSCGRT00001012782.1"; nearest_ref "ENSCGRT00001012782.1"; class_code "="; tss_id "TSS29000"; p_id "P19546";
LT883684v1	Cufflinks	exon	20611567	20611691	.	+	.	gene_id "XLOC_022270"; transcript_id "TCONS_00039086"; exon_number "3"; gene_name "ENSCGRG00001010856.1"; oId "CUFF.18183.5"; nearest_ref "ENSCGRT00001012782.1"; class_code "j"; tss_id "TSS29000";
LT883684v1	Cufflinks	exon	20611567	20611691	.	+	.	gene_id "XLOC_022270"; transcript_id "TCONS_00039085"; exon_number "4"; gene_name "ENSCGRG00001010856.1"; oId "CUFF.18183.1"; nearest_ref "ENSCGRT00001012782.1"; class_code "j"; tss_id "TSS29000";
LT883684v1	Cufflinks	exon	20611567	20611691	.	+	.	gene_id "XLOC_022270"; transcript_id "TCONS_00039087"; exon_number "3"; gene_name "ENSCGRG00001010856.1"; oId "ENSCGRT00001012799.1"; nearest_ref "ENSCGRT00001012799.1"; class_code "="; tss_id "TSS29000"; p_id "P19545";
LT883684v1	Cufflinks	exon	20611921	20611996	.	+	.	gene_id "XLOC_022270"; transcript_id "TCONS_00039082"; exon_number "5"; gene_name "ENSCGRG00001010856.1"; oId "ENSCGRT00001012794.1"; contained_in "TCONS_00039085"; nearest_ref "ENSCGRT00001012794.1"; class_code "="; tss_id "TSS29000"; p_id "P19547";
LT883684v1	Cufflinks	exon	20611921	20611996	.	+	.	gene_id "XLOC_022270"; transcript_id "TCONS_00039084"; exon_number "5"; gene_name "ENSCGRG00001010856.1"; oId "ENSCGRT00001012785.1"; nearest_ref "ENSCGRT00001012785.1"; class_code "="; tss_id "TSS29000"; p_id "P19548";
LT883684v1	Cufflinks	exon	20611921	20611996	.	+	.	gene_id "XLOC_022270"; transcript_id "TCONS_00039083"; exon_number "5"; gene_name "ENSCGRG00001010856.1"; oId "ENSCGRT00001012782.1"; nearest_ref "ENSCGRT00001012782.1"; class_code "="; tss_id "TSS29000"; p_id "P19546";
LT883684v1	Cufflinks	exon	20611921	20611996	.	+	.	gene_id "XLOC_022270"; transcript_id "TCONS_00039086"; exon_number "4"; gene_name "ENSCGRG00001010856.1"; oId "CUFF.18183.5"; nearest_ref "ENSCGRT00001012782.1"; class_code "j"; tss_id "TSS29000";
LT883684v1	Cufflinks	exon	20611921	20611996	.	+	.	gene_id "XLOC_022270"; transcript_id "TCONS_00039085"; exon_number "5"; gene_name "ENSCGRG00001010856.1"; oId "CUFF.18183.1"; nearest_ref "ENSCGRT00001012782.1"; class_code "j"; tss_id "TSS29000";
LT883684v1	Cufflinks	exon	20611921	20611996	.	+	.	gene_id "XLOC_022270"; transcript_id "TCONS_00039087"; exon_number "4"; gene_name "ENSCGRG00001010856.1"; oId "ENSCGRT00001012799.1"; nearest_ref "ENSCGRT00001012799.1"; class_code "="; tss_id "TSS29000"; p_id "P19545";
LT883684v1	Cufflinks	exon	20612134	20612198	.	+	.	gene_id "XLOC_022270"; transcript_id "TCONS_00039082"; exon_number "6"; gene_name "ENSCGRG00001010856.1"; oId "ENSCGRT00001012794.1"; contained_in "TCONS_00039085"; nearest_ref "ENSCGRT00001012794.1"; class_code "="; tss_id "TSS29000"; p_id "P19547";
LT883684v1	Cufflinks	exon	20612134	20612198	.	+	.	gene_id "XLOC_022270"; transcript_id "TCONS_00039084"; exon_number "6"; gene_name "ENSCGRG00001010856.1"; oId "ENSCGRT00001012785.1"; nearest_ref "ENSCGRT00001012785.1"; class_code "="; tss_id "TSS29000"; p_id "P19548";
LT883684v1	Cufflinks	exon	20612134	20612198	.	+	.	gene_id "XLOC_022270"; transcript_id "TCONS_00039083"; exon_number "6"; gene_name "ENSCGRG00001010856.1"; oId "ENSCGRT00001012782.1"; nearest_ref "ENSCGRT00001012782.1"; class_code "="; tss_id "TSS29000"; p_id "P19546";
LT883684v1	Cufflinks	exon	20612134	20612198	.	+	.	gene_id "XLOC_022270"; transcript_id "TCONS_00039086"; exon_number "5"; gene_name "ENSCGRG00001010856.1"; oId "CUFF.18183.5"; nearest_ref "ENSCGRT00001012782.1"; class_code "j"; tss_id "TSS29000";
LT883684v1	Cufflinks	exon	20612134	20612198	.	+	.	gene_id "XLOC_022270"; transcript_id "TCONS_00039085"; exon_number "6"; gene_name "ENSCGRG00001010856.1"; oId "CUFF.18183.1"; nearest_ref "ENSCGRT00001012782.1"; class_code "j"; tss_id "TSS29000";
LT883684v1	Cufflinks	exon	20612134	20612198	.	+	.	gene_id "XLOC_022270"; transcript_id "TCONS_00039087"; exon_number "5"; gene_name "ENSCGRG00001010856.1"; oId "ENSCGRT00001012799.1"; nearest_ref "ENSCGRT00001012799.1"; class_code "="; tss_id "TSS29000"; p_id "P19545";
LT883684v1	Cufflinks	exon	20612632	20612734	.	+	.	gene_id "XLOC_022270"; transcript_id "TCONS_00039082"; exon_number "7"; gene_name "ENSCGRG00001010856.1"; oId "ENSCGRT00001012794.1"; contained_in "TCONS_00039085"; nearest_ref "ENSCGRT00001012794.1"; class_code "="; tss_id "TSS29000"; p_id "P19547";
LT883684v1	Cufflinks	exon	20612632	20612734	.	+	.	gene_id "XLOC_022270"; transcript_id "TCONS_00039084"; exon_number "7"; gene_name "ENSCGRG00001010856.1"; oId "ENSCGRT00001012785.1"; nearest_ref "ENSCGRT00001012785.1"; class_code "="; tss_id "TSS29000"; p_id "P19548";
LT883684v1	Cufflinks	exon	20612632	20612734	.	+	.	gene_id "XLOC_022270"; transcript_id "TCONS_00039083"; exon_number "7"; gene_name "ENSCGRG00001010856.1"; oId "ENSCGRT00001012782.1"; nearest_ref "ENSCGRT00001012782.1"; class_code "="; tss_id "TSS29000"; p_id "P19546";
LT883684v1	Cufflinks	exon	20612632	20612734	.	+	.	gene_id "XLOC_022270"; transcript_id "TCONS_00039086"; exon_number "6"; gene_name "ENSCGRG00001010856.1"; oId "CUFF.18183.5"; nearest_ref "ENSCGRT00001012782.1"; class_code "j"; tss_id "TSS29000";
LT883684v1	Cufflinks	exon	20612632	20612734	.	+	.	gene_id "XLOC_022270"; transcript_id "TCONS_00039085"; exon_number "7"; gene_name "ENSCGRG00001010856.1"; oId "CUFF.18183.1"; nearest_ref "ENSCGRT00001012782.1"; class_code "j"; tss_id "TSS29000";
LT883684v1	Cufflinks	exon	20612632	20612734	.	+	.	gene_id "XLOC_022270"; transcript_id "TCONS_00039087"; exon_number "6"; gene_name "ENSCGRG00001010856.1"; oId "ENSCGRT00001012799.1"; nearest_ref "ENSCGRT00001012799.1"; class_code "="; tss_id "TSS29000"; p_id "P19545";
LT883684v1	Cufflinks	exon	20612950	20613074	.	+	.	gene_id "XLOC_022270"; transcript_id "TCONS_00039084"; exon_number "8"; gene_name "ENSCGRG00001010856.1"; oId "ENSCGRT00001012785.1"; nearest_ref "ENSCGRT00001012785.1"; class_code "="; tss_id "TSS29000"; p_id "P19548";
LT883684v1	Cufflinks	exon	20612950	20613074	.	+	.	gene_id "XLOC_022270"; transcript_id "TCONS_00039083"; exon_number "8"; gene_name "ENSCGRG00001010856.1"; oId "ENSCGRT00001012782.1"; nearest_ref "ENSCGRT00001012782.1"; class_code "="; tss_id "TSS29000"; p_id "P19546";
LT883684v1	Cufflinks	exon	20612950	20613074	.	+	.	gene_id "XLOC_022270"; transcript_id "TCONS_00039087"; exon_number "7"; gene_name "ENSCGRG00001010856.1"; oId "ENSCGRT00001012799.1"; nearest_ref "ENSCGRT00001012799.1"; class_code "="; tss_id "TSS29000"; p_id "P19545";
LT883684v1	Cufflinks	exon	20613195	20613422	.	+	.	gene_id "XLOC_022270"; transcript_id "TCONS_00039083"; exon_number "9"; gene_name "ENSCGRG00001010856.1"; oId "ENSCGRT00001012782.1"; nearest_ref "ENSCGRT00001012782.1"; class_code "="; tss_id "TSS29000"; p_id "P19546";
LT883684v1	Cufflinks	exon	20613195	20613422	.	+	.	gene_id "XLOC_022270"; transcript_id "TCONS_00039087"; exon_number "8"; gene_name "ENSCGRG00001010856.1"; oId "ENSCGRT00001012799.1"; nearest_ref "ENSCGRT00001012799.1"; class_code "="; tss_id "TSS29000"; p_id "P19545";
LT883684v1	Cufflinks	exon	20613299	20613422	.	+	.	gene_id "XLOC_022270"; transcript_id "TCONS_00039082"; exon_number "8"; gene_name "ENSCGRG00001010856.1"; oId "ENSCGRT00001012794.1"; contained_in "TCONS_00039085"; nearest_ref "ENSCGRT00001012794.1"; class_code "="; tss_id "TSS29000"; p_id "P19547";
LT883684v1	Cufflinks	exon	20613299	20613422	.	+	.	gene_id "XLOC_022270"; transcript_id "TCONS_00039086"; exon_number "7"; gene_name "ENSCGRG00001010856.1"; oId "CUFF.18183.5"; nearest_ref "ENSCGRT00001012782.1"; class_code "j"; tss_id "TSS29000";
LT883684v1	Cufflinks	exon	20613299	20613422	.	+	.	gene_id "XLOC_022270"; transcript_id "TCONS_00039085"; exon_number "8"; gene_name "ENSCGRG00001010856.1"; oId "CUFF.18183.1"; nearest_ref "ENSCGRT00001012782.1"; class_code "j"; tss_id "TSS29000";
LT883684v1	Cufflinks	exon	20614927	20615008	.	+	.	gene_id "XLOC_022270"; transcript_id "TCONS_00039082"; exon_number "9"; gene_name "ENSCGRG00001010856.1"; oId "ENSCGRT00001012794.1"; contained_in "TCONS_00039085"; nearest_ref "ENSCGRT00001012794.1"; class_code "="; tss_id "TSS29000"; p_id "P19547";
LT883684v1	Cufflinks	exon	20614927	20615032	.	+	.	gene_id "XLOC_022270"; transcript_id "TCONS_00039084"; exon_number "9"; gene_name "ENSCGRG00001010856.1"; oId "ENSCGRT00001012785.1"; nearest_ref "ENSCGRT00001012785.1"; class_code "="; tss_id "TSS29000"; p_id "P19548";
LT883684v1	Cufflinks	exon	20614927	20615032	.	+	.	gene_id "XLOC_022270"; transcript_id "TCONS_00039083"; exon_number "10"; gene_name "ENSCGRG00001010856.1"; oId "ENSCGRT00001012782.1"; nearest_ref "ENSCGRT00001012782.1"; class_code "="; tss_id "TSS29000"; p_id "P19546";
LT883684v1	Cufflinks	exon	20614927	20615008	.	+	.	gene_id "XLOC_022270"; transcript_id "TCONS_00039086"; exon_number "8"; gene_name "ENSCGRG00001010856.1"; oId "CUFF.18183.5"; nearest_ref "ENSCGRT00001012782.1"; class_code "j"; tss_id "TSS29000";
LT883684v1	Cufflinks	exon	20614927	20615008	.	+	.	gene_id "XLOC_022270"; transcript_id "TCONS_00039085"; exon_number "9"; gene_name "ENSCGRG00001010856.1"; oId "CUFF.18183.1"; nearest_ref "ENSCGRT00001012782.1"; class_code "j"; tss_id "TSS29000";
LT883684v1	Cufflinks	exon	20614927	20615032	.	+	.	gene_id "XLOC_022270"; transcript_id "TCONS_00039087"; exon_number "9"; gene_name "ENSCGRG00001010856.1"; oId "ENSCGRT00001012799.1"; nearest_ref "ENSCGRT00001012799.1"; class_code "="; tss_id "TSS29000"; p_id "P19545";
LT883684v1	Cufflinks	exon	20615126	20615165	.	+	.	gene_id "XLOC_022270"; transcript_id "TCONS_00039082"; exon_number "10"; gene_name "ENSCGRG00001010856.1"; oId "ENSCGRT00001012794.1"; contained_in "TCONS_00039085"; nearest_ref "ENSCGRT00001012794.1"; class_code "="; tss_id "TSS29000"; p_id "P19547";
LT883684v1	Cufflinks	exon	20615126	20615191	.	+	.	gene_id "XLOC_022270"; transcript_id "TCONS_00039084"; exon_number "10"; gene_name "ENSCGRG00001010856.1"; oId "ENSCGRT00001012785.1"; nearest_ref "ENSCGRT00001012785.1"; class_code "="; tss_id "TSS29000"; p_id "P19548";
LT883684v1	Cufflinks	exon	20615126	20615191	.	+	.	gene_id "XLOC_022270"; transcript_id "TCONS_00039083"; exon_number "11"; gene_name "ENSCGRG00001010856.1"; oId "ENSCGRT00001012782.1"; nearest_ref "ENSCGRT00001012782.1"; class_code "="; tss_id "TSS29000"; p_id "P19546";
LT883684v1	Cufflinks	exon	20615126	20615191	.	+	.	gene_id "XLOC_022270"; transcript_id "TCONS_00039086"; exon_number "9"; gene_name "ENSCGRG00001010856.1"; oId "CUFF.18183.5"; nearest_ref "ENSCGRT00001012782.1"; class_code "j"; tss_id "TSS29000";
LT883684v1	Cufflinks	exon	20615126	20615191	.	+	.	gene_id "XLOC_022270"; transcript_id "TCONS_00039085"; exon_number "10"; gene_name "ENSCGRG00001010856.1"; oId "CUFF.18183.1"; nearest_ref "ENSCGRT00001012782.1"; class_code "j"; tss_id "TSS29000";
LT883684v1	Cufflinks	exon	20615126	20615191	.	+	.	gene_id "XLOC_022270"; transcript_id "TCONS_00039087"; exon_number "10"; gene_name "ENSCGRG00001010856.1"; oId "ENSCGRT00001012799.1"; nearest_ref "ENSCGRT00001012799.1"; class_code "="; tss_id "TSS29000"; p_id "P19545";
LT883684v1	Cufflinks	exon	20615317	20615386	.	+	.	gene_id "XLOC_022270"; transcript_id "TCONS_00039084"; exon_number "11"; gene_name "ENSCGRG00001010856.1"; oId "ENSCGRT00001012785.1"; nearest_ref "ENSCGRT00001012785.1"; class_code "="; tss_id "TSS29000"; p_id "P19548";
LT883684v1	Cufflinks	exon	20615317	20615386	.	+	.	gene_id "XLOC_022270"; transcript_id "TCONS_00039083"; exon_number "12"; gene_name "ENSCGRG00001010856.1"; oId "ENSCGRT00001012782.1"; nearest_ref "ENSCGRT00001012782.1"; class_code "="; tss_id "TSS29000"; p_id "P19546";
LT883684v1	Cufflinks	exon	20615317	20615386	.	+	.	gene_id "XLOC_022270"; transcript_id "TCONS_00039086"; exon_number "10"; gene_name "ENSCGRG00001010856.1"; oId "CUFF.18183.5"; nearest_ref "ENSCGRT00001012782.1"; class_code "j"; tss_id "TSS29000";
LT883684v1	Cufflinks	exon	20615317	20615386	.	+	.	gene_id "XLOC_022270"; transcript_id "TCONS_00039085"; exon_number "11"; gene_name "ENSCGRG00001010856.1"; oId "CUFF.18183.1"; nearest_ref "ENSCGRT00001012782.1"; class_code "j"; tss_id "TSS29000";
LT883684v1	Cufflinks	exon	20615317	20615386	.	+	.	gene_id "XLOC_022270"; transcript_id "TCONS_00039087"; exon_number "11"; gene_name "ENSCGRG00001010856.1"; oId "ENSCGRT00001012799.1"; nearest_ref "ENSCGRT00001012799.1"; class_code "="; tss_id "TSS29000"; p_id "P19545";
LT883684v1	Cufflinks	exon	20615758	20615912	.	+	.	gene_id "XLOC_022270"; transcript_id "TCONS_00039084"; exon_number "12"; gene_name "ENSCGRG00001010856.1"; oId "ENSCGRT00001012785.1"; nearest_ref "ENSCGRT00001012785.1"; class_code "="; tss_id "TSS29000"; p_id "P19548";
LT883684v1	Cufflinks	exon	20615758	20615912	.	+	.	gene_id "XLOC_022270"; transcript_id "TCONS_00039083"; exon_number "13"; gene_name "ENSCGRG00001010856.1"; oId "ENSCGRT00001012782.1"; nearest_ref "ENSCGRT00001012782.1"; class_code "="; tss_id "TSS29000"; p_id "P19546";
LT883684v1	Cufflinks	exon	20615758	20616090	.	+	.	gene_id "XLOC_022270"; transcript_id "TCONS_00039086"; exon_number "11"; gene_name "ENSCGRG00001010856.1"; oId "CUFF.18183.5"; nearest_ref "ENSCGRT00001012782.1"; class_code "j"; tss_id "TSS29000";
LT883684v1	Cufflinks	exon	20615758	20616090	.	+	.	gene_id "XLOC_022270"; transcript_id "TCONS_00039085"; exon_number "12"; gene_name "ENSCGRG00001010856.1"; oId "CUFF.18183.1"; nearest_ref "ENSCGRT00001012782.1"; class_code "j"; tss_id "TSS29000";
LT883684v1	Cufflinks	exon	20615758	20615912	.	+	.	gene_id "XLOC_022270"; transcript_id "TCONS_00039087"; exon_number "12"; gene_name "ENSCGRG00001010856.1"; oId "ENSCGRT00001012799.1"; nearest_ref "ENSCGRT00001012799.1"; class_code "="; tss_id "TSS29000"; p_id "P19545";
LT883684v1	Cufflinks	exon	20616748	20616846	.	+	.	gene_id "XLOC_022266"; transcript_id "TCONS_00039088"; exon_number "1"; gene_name "ENSCGRG00001016708.1"; oId "CUFF.18180.3"; nearest_ref "ENSCGRT00001020583.1"; class_code "j"; tss_id "TSS28994";
LT883684v1	Cufflinks	exon	20619562	20619856	.	+	.	gene_id "XLOC_022266"; transcript_id "TCONS_00039089"; exon_number "1"; gene_name "ENSCGRG00001016708.1"; oId "ENSCGRT00001020583.1"; nearest_ref "ENSCGRT00001020583.1"; class_code "="; tss_id "TSS28995"; p_id "P19539";
LT883684v1	Cufflinks	exon	20620004	20620378	.	+	.	gene_id "XLOC_022266"; transcript_id "TCONS_00039088"; exon_number "2"; gene_name "ENSCGRG00001016708.1"; oId "CUFF.18180.3"; nearest_ref "ENSCGRT00001020583.1"; class_code "j"; tss_id "TSS28994";
LT883684v1	Cufflinks	exon	20620004	20620378	.	+	.	gene_id "XLOC_022266"; transcript_id "TCONS_00039089"; exon_number "2"; gene_name "ENSCGRG00001016708.1"; oId "ENSCGRT00001020583.1"; nearest_ref "ENSCGRT00001020583.1"; class_code "="; tss_id "TSS28995"; p_id "P19539";
LT883684v1	Cufflinks	exon	20620372	20620378	.	+	.	gene_id "XLOC_022266"; transcript_id "TCONS_00039074"; exon_number "2"; gene_name "ENSCGRG00001016708.1"; oId "CUFF.18180.1"; nearest_ref "ENSCGRT00001020583.1"; class_code "j"; tss_id "TSS28993";
LT883684v1	Cufflinks	exon	20620374	20620378	.	+	.	gene_id "XLOC_022266"; transcript_id "TCONS_00039075"; exon_number "2"; gene_name "ENSCGRG00001016708.1"; oId "CUFF.18180.2"; nearest_ref "ENSCGRT00001020583.1"; class_code "j"; tss_id "TSS28993";
LT883684v1	Cufflinks	exon	20620471	20620615	.	+	.	gene_id "XLOC_022266"; transcript_id "TCONS_00039074"; exon_number "3"; gene_name "ENSCGRG00001016708.1"; oId "CUFF.18180.1"; nearest_ref "ENSCGRT00001020583.1"; class_code "j"; tss_id "TSS28993";
LT883684v1	Cufflinks	exon	20620471	20620615	.	+	.	gene_id "XLOC_022266"; transcript_id "TCONS_00039075"; exon_number "3"; gene_name "ENSCGRG00001016708.1"; oId "CUFF.18180.2"; nearest_ref "ENSCGRT00001020583.1"; class_code "j"; tss_id "TSS28993";
LT883684v1	Cufflinks	exon	20620471	20620615	.	+	.	gene_id "XLOC_022266"; transcript_id "TCONS_00039088"; exon_number "3"; gene_name "ENSCGRG00001016708.1"; oId "CUFF.18180.3"; nearest_ref "ENSCGRT00001020583.1"; class_code "j"; tss_id "TSS28994";
LT883684v1	Cufflinks	exon	20620471	20620478	.	+	.	gene_id "XLOC_022266"; transcript_id "TCONS_00039089"; exon_number "3"; gene_name "ENSCGRG00001016708.1"; oId "ENSCGRT00001020583.1"; nearest_ref "ENSCGRT00001020583.1"; class_code "="; tss_id "TSS28995"; p_id "P19539";
LT883684v1	Cufflinks	exon	20622293	20622488	.	-	.	gene_id "XLOC_022515"; transcript_id "TCONS_00039545"; exon_number "1"; gene_name "ENSCGRG00001022963.1"; oId "ENSCGRT00001029582.1"; nearest_ref "ENSCGRT00001029582.1"; class_code "="; tss_id "TSS29320"; p_id "P19800";
LT883684v1	Cufflinks	exon	20623416	20623513	.	-	.	gene_id "XLOC_022515"; transcript_id "TCONS_00039545"; exon_number "2"; gene_name "ENSCGRG00001022963.1"; oId "ENSCGRT00001029582.1"; nearest_ref "ENSCGRT00001029582.1"; class_code "="; tss_id "TSS29320"; p_id "P19800";
LT883684v1	Cufflinks	exon	20623604	20623909	.	-	.	gene_id "XLOC_022515"; transcript_id "TCONS_00039545"; exon_number "3"; gene_name "ENSCGRG00001022963.1"; oId "ENSCGRT00001029582.1"; nearest_ref "ENSCGRT00001029582.1"; class_code "="; tss_id "TSS29320"; p_id "P19800";
LT883684v1	Cufflinks	exon	20624924	20625056	.	-	.	gene_id "XLOC_022515"; transcript_id "TCONS_00039545"; exon_number "4"; gene_name "ENSCGRG00001022963.1"; oId "ENSCGRT00001029582.1"; nearest_ref "ENSCGRT00001029582.1"; class_code "="; tss_id "TSS29320"; p_id "P19800";
LT883684v1	Cufflinks	exon	20625277	20625420	.	-	.	gene_id "XLOC_022515"; transcript_id "TCONS_00039545"; exon_number "5"; gene_name "ENSCGRG00001022963.1"; oId "ENSCGRT00001029582.1"; nearest_ref "ENSCGRT00001029582.1"; class_code "="; tss_id "TSS29320"; p_id "P19800";
LT883684v1	Cufflinks	exon	20625503	20626113	.	-	.	gene_id "XLOC_022515"; transcript_id "TCONS_00039545"; exon_number "6"; gene_name "ENSCGRG00001022963.1"; oId "ENSCGRT00001029582.1"; nearest_ref "ENSCGRT00001029582.1"; class_code "="; tss_id "TSS29320"; p_id "P19800";
LT883684v1	Cufflinks	exon	20626757	20627098	.	-	.	gene_id "XLOC_022515"; transcript_id "TCONS_00039545"; exon_number "7"; gene_name "ENSCGRG00001022963.1"; oId "ENSCGRT00001029582.1"; nearest_ref "ENSCGRT00001029582.1"; class_code "="; tss_id "TSS29320"; p_id "P19800";
LT883684v1	Cufflinks	exon	20630566	20630752	.	-	.	gene_id "XLOC_022516"; transcript_id "TCONS_00039546"; exon_number "1"; gene_name "ENSCGRG00001003705.1"; oId "ENSCGRT00001004441.1"; nearest_ref "ENSCGRT00001004441.1"; class_code "="; tss_id "TSS29321"; p_id "P19801";
LT883684v1	Cufflinks	exon	20630833	20630957	.	-	.	gene_id "XLOC_022516"; transcript_id "TCONS_00039546"; exon_number "2"; gene_name "ENSCGRG00001003705.1"; oId "ENSCGRT00001004441.1"; nearest_ref "ENSCGRT00001004441.1"; class_code "="; tss_id "TSS29321"; p_id "P19801";
LT883684v1	Cufflinks	exon	20631051	20631206	.	-	.	gene_id "XLOC_022516"; transcript_id "TCONS_00039546"; exon_number "3"; gene_name "ENSCGRG00001003705.1"; oId "ENSCGRT00001004441.1"; nearest_ref "ENSCGRT00001004441.1"; class_code "="; tss_id "TSS29321"; p_id "P19801";
LT883684v1	Cufflinks	exon	20631287	20631409	.	-	.	gene_id "XLOC_022516"; transcript_id "TCONS_00039546"; exon_number "4"; gene_name "ENSCGRG00001003705.1"; oId "ENSCGRT00001004441.1"; nearest_ref "ENSCGRT00001004441.1"; class_code "="; tss_id "TSS29321"; p_id "P19801";
LT883684v1	Cufflinks	exon	20631526	20631655	.	-	.	gene_id "XLOC_022516"; transcript_id "TCONS_00039546"; exon_number "5"; gene_name "ENSCGRG00001003705.1"; oId "ENSCGRT00001004441.1"; nearest_ref "ENSCGRT00001004441.1"; class_code "="; tss_id "TSS29321"; p_id "P19801";
LT883684v1	Cufflinks	exon	20632484	20632588	.	-	.	gene_id "XLOC_022516"; transcript_id "TCONS_00039546"; exon_number "6"; gene_name "ENSCGRG00001003705.1"; oId "ENSCGRT00001004441.1"; nearest_ref "ENSCGRT00001004441.1"; class_code "="; tss_id "TSS29321"; p_id "P19801";
LT883684v1	Cufflinks	exon	20632760	20632860	.	-	.	gene_id "XLOC_022516"; transcript_id "TCONS_00039546"; exon_number "7"; gene_name "ENSCGRG00001003705.1"; oId "ENSCGRT00001004441.1"; nearest_ref "ENSCGRT00001004441.1"; class_code "="; tss_id "TSS29321"; p_id "P19801";
LT883684v1	Cufflinks	exon	20632960	20633085	.	-	.	gene_id "XLOC_022516"; transcript_id "TCONS_00039546"; exon_number "8"; gene_name "ENSCGRG00001003705.1"; oId "ENSCGRT00001004441.1"; nearest_ref "ENSCGRT00001004441.1"; class_code "="; tss_id "TSS29321"; p_id "P19801";
LT883684v1	Cufflinks	exon	20633180	20633297	.	-	.	gene_id "XLOC_022516"; transcript_id "TCONS_00039546"; exon_number "9"; gene_name "ENSCGRG00001003705.1"; oId "ENSCGRT00001004441.1"; nearest_ref "ENSCGRT00001004441.1"; class_code "="; tss_id "TSS29321"; p_id "P19801";
LT883684v1	Cufflinks	exon	20633370	20633979	.	-	.	gene_id "XLOC_022516"; transcript_id "TCONS_00039546"; exon_number "10"; gene_name "ENSCGRG00001003705.1"; oId "ENSCGRT00001004441.1"; nearest_ref "ENSCGRT00001004441.1"; class_code "="; tss_id "TSS29321"; p_id "P19801";
LT883684v1	Cufflinks	exon	20634951	20635170	.	-	.	gene_id "XLOC_022516"; transcript_id "TCONS_00039546"; exon_number "11"; gene_name "ENSCGRG00001003705.1"; oId "ENSCGRT00001004441.1"; nearest_ref "ENSCGRT00001004441.1"; class_code "="; tss_id "TSS29321"; p_id "P19801";
LT883684v1	Cufflinks	exon	20635251	20635426	.	-	.	gene_id "XLOC_022516"; transcript_id "TCONS_00039546"; exon_number "12"; gene_name "ENSCGRG00001003705.1"; oId "ENSCGRT00001004441.1"; nearest_ref "ENSCGRT00001004441.1"; class_code "="; tss_id "TSS29321"; p_id "P19801";
LT883684v1	Cufflinks	exon	20635627	20635672	.	-	.	gene_id "XLOC_022516"; transcript_id "TCONS_00039546"; exon_number "13"; gene_name "ENSCGRG00001003705.1"; oId "ENSCGRT00001004441.1"; nearest_ref "ENSCGRT00001004441.1"; class_code "="; tss_id "TSS29321"; p_id "P19801";
LT883684v1	Cufflinks	exon	20637851	20638075	.	+	.	gene_id "XLOC_022271"; transcript_id "TCONS_00039090"; exon_number "1"; gene_name "ENSCGRG00001008394.1"; oId "ENSCGRT00001009771.1"; nearest_ref "ENSCGRT00001009771.1"; class_code "="; tss_id "TSS29001"; p_id "P19551";
LT883684v1	Cufflinks	exon	20637851	20638075	.	+	.	gene_id "XLOC_022271"; transcript_id "TCONS_00039092"; exon_number "1"; gene_name "ENSCGRG00001001125.1"; oId "CUFF.18179.2"; nearest_ref "ENSCGRT00001001486.1"; class_code "j"; tss_id "TSS29001";
LT883684v1	Cufflinks	exon	20637851	20638075	.	+	.	gene_id "XLOC_022271"; transcript_id "TCONS_00039091"; exon_number "1"; gene_name "ENSCGRG00001001125.1"; oId "CUFF.18179.1"; nearest_ref "ENSCGRT00001001486.1"; class_code "j"; tss_id "TSS29001";
LT883684v1	Cufflinks	exon	20638472	20638581	.	+	.	gene_id "XLOC_022271"; transcript_id "TCONS_00039090"; exon_number "2"; gene_name "ENSCGRG00001008394.1"; oId "ENSCGRT00001009771.1"; nearest_ref "ENSCGRT00001009771.1"; class_code "="; tss_id "TSS29001"; p_id "P19551";
LT883684v1	Cufflinks	exon	20638472	20638581	.	+	.	gene_id "XLOC_022271"; transcript_id "TCONS_00039092"; exon_number "2"; gene_name "ENSCGRG00001001125.1"; oId "CUFF.18179.2"; nearest_ref "ENSCGRT00001001486.1"; class_code "j"; tss_id "TSS29001";
LT883684v1	Cufflinks	exon	20638472	20638581	.	+	.	gene_id "XLOC_022271"; transcript_id "TCONS_00039091"; exon_number "2"; gene_name "ENSCGRG00001001125.1"; oId "CUFF.18179.1"; nearest_ref "ENSCGRT00001001486.1"; class_code "j"; tss_id "TSS29001";
LT883684v1	Cufflinks	exon	20638693	20638854	.	+	.	gene_id "XLOC_022271"; transcript_id "TCONS_00039090"; exon_number "3"; gene_name "ENSCGRG00001008394.1"; oId "ENSCGRT00001009771.1"; nearest_ref "ENSCGRT00001009771.1"; class_code "="; tss_id "TSS29001"; p_id "P19551";
LT883684v1	Cufflinks	exon	20638693	20638854	.	+	.	gene_id "XLOC_022271"; transcript_id "TCONS_00039092"; exon_number "3"; gene_name "ENSCGRG00001001125.1"; oId "CUFF.18179.2"; nearest_ref "ENSCGRT00001001486.1"; class_code "j"; tss_id "TSS29001";
LT883684v1	Cufflinks	exon	20638693	20638854	.	+	.	gene_id "XLOC_022271"; transcript_id "TCONS_00039091"; exon_number "3"; gene_name "ENSCGRG00001001125.1"; oId "CUFF.18179.1"; nearest_ref "ENSCGRT00001001486.1"; class_code "j"; tss_id "TSS29001";
LT883684v1	Cufflinks	exon	20639147	20639190	.	+	.	gene_id "XLOC_022271"; transcript_id "TCONS_00039090"; exon_number "4"; gene_name "ENSCGRG00001008394.1"; oId "ENSCGRT00001009771.1"; nearest_ref "ENSCGRT00001009771.1"; class_code "="; tss_id "TSS29001"; p_id "P19551";
LT883684v1	Cufflinks	exon	20639147	20639190	.	+	.	gene_id "XLOC_022271"; transcript_id "TCONS_00039092"; exon_number "4"; gene_name "ENSCGRG00001001125.1"; oId "CUFF.18179.2"; nearest_ref "ENSCGRT00001001486.1"; class_code "j"; tss_id "TSS29001";
LT883684v1	Cufflinks	exon	20639147	20639190	.	+	.	gene_id "XLOC_022271"; transcript_id "TCONS_00039091"; exon_number "4"; gene_name "ENSCGRG00001001125.1"; oId "CUFF.18179.1"; nearest_ref "ENSCGRT00001001486.1"; class_code "j"; tss_id "TSS29001";
LT883684v1	Cufflinks	exon	20640007	20640068	.	+	.	gene_id "XLOC_022271"; transcript_id "TCONS_00039090"; exon_number "5"; gene_name "ENSCGRG00001008394.1"; oId "ENSCGRT00001009771.1"; nearest_ref "ENSCGRT00001009771.1"; class_code "="; tss_id "TSS29001"; p_id "P19551";
LT883684v1	Cufflinks	exon	20640007	20640068	.	+	.	gene_id "XLOC_022271"; transcript_id "TCONS_00039092"; exon_number "5"; gene_name "ENSCGRG00001001125.1"; oId "CUFF.18179.2"; nearest_ref "ENSCGRT00001001486.1"; class_code "j"; tss_id "TSS29001";
LT883684v1	Cufflinks	exon	20640007	20640068	.	+	.	gene_id "XLOC_022271"; transcript_id "TCONS_00039091"; exon_number "5"; gene_name "ENSCGRG00001001125.1"; oId "CUFF.18179.1"; nearest_ref "ENSCGRT00001001486.1"; class_code "j"; tss_id "TSS29001";
LT883684v1	Cufflinks	exon	20640295	20640592	.	+	.	gene_id "XLOC_022271"; transcript_id "TCONS_00039090"; exon_number "6"; gene_name "ENSCGRG00001008394.1"; oId "ENSCGRT00001009771.1"; nearest_ref "ENSCGRT00001009771.1"; class_code "="; tss_id "TSS29001"; p_id "P19551";
LT883684v1	Cufflinks	exon	20640295	20640592	.	+	.	gene_id "XLOC_022271"; transcript_id "TCONS_00039092"; exon_number "6"; gene_name "ENSCGRG00001001125.1"; oId "CUFF.18179.2"; nearest_ref "ENSCGRT00001001486.1"; class_code "j"; tss_id "TSS29001";
LT883684v1	Cufflinks	exon	20640295	20640592	.	+	.	gene_id "XLOC_022271"; transcript_id "TCONS_00039091"; exon_number "6"; gene_name "ENSCGRG00001001125.1"; oId "CUFF.18179.1"; nearest_ref "ENSCGRT00001001486.1"; class_code "j"; tss_id "TSS29001";
LT883684v1	Cufflinks	exon	20641204	20641428	.	+	.	gene_id "XLOC_022271"; transcript_id "TCONS_00039090"; exon_number "7"; gene_name "ENSCGRG00001008394.1"; oId "ENSCGRT00001009771.1"; nearest_ref "ENSCGRT00001009771.1"; class_code "="; tss_id "TSS29001"; p_id "P19551";
LT883684v1	Cufflinks	exon	20641204	20641428	.	+	.	gene_id "XLOC_022271"; transcript_id "TCONS_00039092"; exon_number "7"; gene_name "ENSCGRG00001001125.1"; oId "CUFF.18179.2"; nearest_ref "ENSCGRT00001001486.1"; class_code "j"; tss_id "TSS29001";
LT883684v1	Cufflinks	exon	20641204	20641428	.	+	.	gene_id "XLOC_022271"; transcript_id "TCONS_00039091"; exon_number "7"; gene_name "ENSCGRG00001001125.1"; oId "CUFF.18179.1"; nearest_ref "ENSCGRT00001001486.1"; class_code "j"; tss_id "TSS29001";
LT883684v1	Cufflinks	exon	20644362	20644409	.	+	.	gene_id "XLOC_022271"; transcript_id "TCONS_00039090"; exon_number "8"; gene_name "ENSCGRG00001008394.1"; oId "ENSCGRT00001009771.1"; nearest_ref "ENSCGRT00001009771.1"; class_code "="; tss_id "TSS29001"; p_id "P19551";
LT883684v1	Cufflinks	exon	20644362	20644409	.	+	.	gene_id "XLOC_022271"; transcript_id "TCONS_00039092"; exon_number "8"; gene_name "ENSCGRG00001001125.1"; oId "CUFF.18179.2"; nearest_ref "ENSCGRT00001001486.1"; class_code "j"; tss_id "TSS29001";
LT883684v1	Cufflinks	exon	20644362	20644409	.	+	.	gene_id "XLOC_022271"; transcript_id "TCONS_00039091"; exon_number "8"; gene_name "ENSCGRG00001001125.1"; oId "CUFF.18179.1"; nearest_ref "ENSCGRT00001001486.1"; class_code "j"; tss_id "TSS29001";
LT883684v1	Cufflinks	exon	20644606	20644650	.	+	.	gene_id "XLOC_022271"; transcript_id "TCONS_00039090"; exon_number "9"; gene_name "ENSCGRG00001008394.1"; oId "ENSCGRT00001009771.1"; nearest_ref "ENSCGRT00001009771.1"; class_code "="; tss_id "TSS29001"; p_id "P19551";
LT883684v1	Cufflinks	exon	20644606	20644650	.	+	.	gene_id "XLOC_022271"; transcript_id "TCONS_00039092"; exon_number "9"; gene_name "ENSCGRG00001001125.1"; oId "CUFF.18179.2"; nearest_ref "ENSCGRT00001001486.1"; class_code "j"; tss_id "TSS29001";
LT883684v1	Cufflinks	exon	20644606	20644650	.	+	.	gene_id "XLOC_022271"; transcript_id "TCONS_00039091"; exon_number "9"; gene_name "ENSCGRG00001001125.1"; oId "CUFF.18179.1"; nearest_ref "ENSCGRT00001001486.1"; class_code "j"; tss_id "TSS29001";
LT883684v1	Cufflinks	exon	20644745	20644819	.	+	.	gene_id "XLOC_022271"; transcript_id "TCONS_00039090"; exon_number "10"; gene_name "ENSCGRG00001008394.1"; oId "ENSCGRT00001009771.1"; nearest_ref "ENSCGRT00001009771.1"; class_code "="; tss_id "TSS29001"; p_id "P19551";
LT883684v1	Cufflinks	exon	20644745	20644819	.	+	.	gene_id "XLOC_022271"; transcript_id "TCONS_00039092"; exon_number "10"; gene_name "ENSCGRG00001001125.1"; oId "CUFF.18179.2"; nearest_ref "ENSCGRT00001001486.1"; class_code "j"; tss_id "TSS29001";
LT883684v1	Cufflinks	exon	20644745	20644819	.	+	.	gene_id "XLOC_022271"; transcript_id "TCONS_00039091"; exon_number "10"; gene_name "ENSCGRG00001001125.1"; oId "CUFF.18179.1"; nearest_ref "ENSCGRT00001001486.1"; class_code "j"; tss_id "TSS29001";
LT883684v1	Cufflinks	exon	20645202	20646194	.	+	.	gene_id "XLOC_022271"; transcript_id "TCONS_00039093"; exon_number "1"; gene_name "ENSCGRG00001001125.1"; oId "CUFF.18179.4"; nearest_ref "ENSCGRT00001001486.1"; class_code "j"; tss_id "TSS29002";
LT883684v1	Cufflinks	exon	20645376	20645558	.	-	.	gene_id "XLOC_022512"; transcript_id "TCONS_00039538"; exon_number "2"; gene_name "ENSCGRG00001003705.1"; oId "CUFF.18178.1"; nearest_ref "ENSCGRT00001004441.1"; class_code "o"; tss_id "TSS29317";
LT883684v1	Cufflinks	exon	20645389	20645603	.	-	.	gene_id "XLOC_022512"; transcript_id "TCONS_00039541"; exon_number "2"; gene_name "ENSCGRG00001003705.1"; oId "CUFF.18178.3"; nearest_ref "ENSCGRT00001004441.1"; class_code "o"; tss_id "TSS29317";
LT883684v1	Cufflinks	exon	20645420	20645560	.	-	.	gene_id "XLOC_022512"; transcript_id "TCONS_00039539"; exon_number "2"; gene_name "ENSCGRG00001003705.1"; oId "CUFF.18178.4"; nearest_ref "ENSCGRT00001004441.1"; class_code "o"; tss_id "TSS29317";
LT883684v1	Cufflinks	exon	20645420	20645603	.	-	.	gene_id "XLOC_022512"; transcript_id "TCONS_00039540"; exon_number "2"; gene_name "ENSCGRG00001003705.1"; oId "CUFF.18178.2"; nearest_ref "ENSCGRT00001004441.1"; class_code "o"; tss_id "TSS29317";
LT883684v1	Cufflinks	exon	20645495	20646194	.	+	.	gene_id "XLOC_022271"; transcript_id "TCONS_00039090"; exon_number "11"; gene_name "ENSCGRG00001008394.1"; oId "ENSCGRT00001009771.1"; nearest_ref "ENSCGRT00001009771.1"; class_code "="; tss_id "TSS29001"; p_id "P19551";
LT883684v1	Cufflinks	exon	20645495	20646019	.	+	.	gene_id "XLOC_022271"; transcript_id "TCONS_00039092"; exon_number "11"; gene_name "ENSCGRG00001001125.1"; oId "CUFF.18179.2"; nearest_ref "ENSCGRT00001001486.1"; class_code "j"; tss_id "TSS29001";
LT883684v1	Cufflinks	exon	20645495	20646019	.	+	.	gene_id "XLOC_022271"; transcript_id "TCONS_00039091"; exon_number "11"; gene_name "ENSCGRG00001001125.1"; oId "CUFF.18179.1"; nearest_ref "ENSCGRT00001001486.1"; class_code "j"; tss_id "TSS29001";
LT883684v1	Cufflinks	exon	20645942	20646019	.	+	.	gene_id "XLOC_022271"; transcript_id "TCONS_00039095"; exon_number "1"; gene_name "ENSCGRG00001001125.1"; oId "ENSCGRT00001001487.1"; contained_in "TCONS_00039092"; nearest_ref "ENSCGRT00001001487.1"; class_code "="; tss_id "TSS29003"; p_id "P19550";
LT883684v1	Cufflinks	exon	20645942	20646019	.	+	.	gene_id "XLOC_022271"; transcript_id "TCONS_00039094"; exon_number "1"; gene_name "ENSCGRG00001001125.1"; oId "ENSCGRT00001001486.1"; contained_in "TCONS_00039091"; nearest_ref "ENSCGRT00001001486.1"; class_code "="; tss_id "TSS29003"; p_id "P19549";
LT883684v1	Cufflinks	exon	20646154	20646194	.	+	.	gene_id "XLOC_022271"; transcript_id "TCONS_00039092"; exon_number "12"; gene_name "ENSCGRG00001001125.1"; oId "CUFF.18179.2"; nearest_ref "ENSCGRT00001001486.1"; class_code "j"; tss_id "TSS29001";
LT883684v1	Cufflinks	exon	20646154	20646194	.	+	.	gene_id "XLOC_022271"; transcript_id "TCONS_00039091"; exon_number "12"; gene_name "ENSCGRG00001001125.1"; oId "CUFF.18179.1"; nearest_ref "ENSCGRT00001001486.1"; class_code "j"; tss_id "TSS29001";
LT883684v1	Cufflinks	exon	20646154	20646194	.	+	.	gene_id "XLOC_022271"; transcript_id "TCONS_00039095"; exon_number "2"; gene_name "ENSCGRG00001001125.1"; oId "ENSCGRT00001001487.1"; contained_in "TCONS_00039092"; nearest_ref "ENSCGRT00001001487.1"; class_code "="; tss_id "TSS29003"; p_id "P19550";
LT883684v1	Cufflinks	exon	20646154	20646194	.	+	.	gene_id "XLOC_022271"; transcript_id "TCONS_00039094"; exon_number "2"; gene_name "ENSCGRG00001001125.1"; oId "ENSCGRT00001001486.1"; contained_in "TCONS_00039091"; nearest_ref "ENSCGRT00001001486.1"; class_code "="; tss_id "TSS29003"; p_id "P19549";
LT883684v1	Cufflinks	exon	20646288	20646360	.	+	.	gene_id "XLOC_022271"; transcript_id "TCONS_00039092"; exon_number "13"; gene_name "ENSCGRG00001001125.1"; oId "CUFF.18179.2"; nearest_ref "ENSCGRT00001001486.1"; class_code "j"; tss_id "TSS29001";
LT883684v1	Cufflinks	exon	20646288	20646360	.	+	.	gene_id "XLOC_022271"; transcript_id "TCONS_00039091"; exon_number "13"; gene_name "ENSCGRG00001001125.1"; oId "CUFF.18179.1"; nearest_ref "ENSCGRT00001001486.1"; class_code "j"; tss_id "TSS29001";
LT883684v1	Cufflinks	exon	20646288	20646360	.	+	.	gene_id "XLOC_022271"; transcript_id "TCONS_00039093"; exon_number "2"; gene_name "ENSCGRG00001001125.1"; oId "CUFF.18179.4"; nearest_ref "ENSCGRT00001001486.1"; class_code "j"; tss_id "TSS29002";
LT883684v1	Cufflinks	exon	20646288	20646360	.	+	.	gene_id "XLOC_022271"; transcript_id "TCONS_00039095"; exon_number "3"; gene_name "ENSCGRG00001001125.1"; oId "ENSCGRT00001001487.1"; contained_in "TCONS_00039092"; nearest_ref "ENSCGRT00001001487.1"; class_code "="; tss_id "TSS29003"; p_id "P19550";
LT883684v1	Cufflinks	exon	20646288	20646360	.	+	.	gene_id "XLOC_022271"; transcript_id "TCONS_00039094"; exon_number "3"; gene_name "ENSCGRG00001001125.1"; oId "ENSCGRT00001001486.1"; contained_in "TCONS_00039091"; nearest_ref "ENSCGRT00001001486.1"; class_code "="; tss_id "TSS29003"; p_id "P19549";
LT883684v1	Cufflinks	exon	20646541	20646591	.	+	.	gene_id "XLOC_022271"; transcript_id "TCONS_00039091"; exon_number "14"; gene_name "ENSCGRG00001001125.1"; oId "CUFF.18179.1"; nearest_ref "ENSCGRT00001001486.1"; class_code "j"; tss_id "TSS29001";
LT883684v1	Cufflinks	exon	20646541	20646591	.	+	.	gene_id "XLOC_022271"; transcript_id "TCONS_00039094"; exon_number "4"; gene_name "ENSCGRG00001001125.1"; oId "ENSCGRT00001001486.1"; contained_in "TCONS_00039091"; nearest_ref "ENSCGRT00001001486.1"; class_code "="; tss_id "TSS29003"; p_id "P19549";
LT883684v1	Cufflinks	exon	20646780	20646949	.	+	.	gene_id "XLOC_022271"; transcript_id "TCONS_00039092"; exon_number "14"; gene_name "ENSCGRG00001001125.1"; oId "CUFF.18179.2"; nearest_ref "ENSCGRT00001001486.1"; class_code "j"; tss_id "TSS29001";
LT883684v1	Cufflinks	exon	20646780	20646949	.	+	.	gene_id "XLOC_022271"; transcript_id "TCONS_00039091"; exon_number "15"; gene_name "ENSCGRG00001001125.1"; oId "CUFF.18179.1"; nearest_ref "ENSCGRT00001001486.1"; class_code "j"; tss_id "TSS29001";
LT883684v1	Cufflinks	exon	20646780	20646949	.	+	.	gene_id "XLOC_022271"; transcript_id "TCONS_00039093"; exon_number "3"; gene_name "ENSCGRG00001001125.1"; oId "CUFF.18179.4"; nearest_ref "ENSCGRT00001001486.1"; class_code "j"; tss_id "TSS29002";
LT883684v1	Cufflinks	exon	20646780	20646949	.	+	.	gene_id "XLOC_022271"; transcript_id "TCONS_00039095"; exon_number "4"; gene_name "ENSCGRG00001001125.1"; oId "ENSCGRT00001001487.1"; contained_in "TCONS_00039092"; nearest_ref "ENSCGRT00001001487.1"; class_code "="; tss_id "TSS29003"; p_id "P19550";
LT883684v1	Cufflinks	exon	20646780	20646949	.	+	.	gene_id "XLOC_022271"; transcript_id "TCONS_00039094"; exon_number "5"; gene_name "ENSCGRG00001001125.1"; oId "ENSCGRT00001001486.1"; contained_in "TCONS_00039091"; nearest_ref "ENSCGRT00001001486.1"; class_code "="; tss_id "TSS29003"; p_id "P19549";
LT883684v1	Cufflinks	exon	20647041	20647140	.	+	.	gene_id "XLOC_022271"; transcript_id "TCONS_00039092"; exon_number "15"; gene_name "ENSCGRG00001001125.1"; oId "CUFF.18179.2"; nearest_ref "ENSCGRT00001001486.1"; class_code "j"; tss_id "TSS29001";
LT883684v1	Cufflinks	exon	20647041	20647140	.	+	.	gene_id "XLOC_022271"; transcript_id "TCONS_00039091"; exon_number "16"; gene_name "ENSCGRG00001001125.1"; oId "CUFF.18179.1"; nearest_ref "ENSCGRT00001001486.1"; class_code "j"; tss_id "TSS29001";
LT883684v1	Cufflinks	exon	20647041	20647140	.	+	.	gene_id "XLOC_022271"; transcript_id "TCONS_00039093"; exon_number "4"; gene_name "ENSCGRG00001001125.1"; oId "CUFF.18179.4"; nearest_ref "ENSCGRT00001001486.1"; class_code "j"; tss_id "TSS29002";
LT883684v1	Cufflinks	exon	20647041	20647140	.	+	.	gene_id "XLOC_022271"; transcript_id "TCONS_00039095"; exon_number "5"; gene_name "ENSCGRG00001001125.1"; oId "ENSCGRT00001001487.1"; contained_in "TCONS_00039092"; nearest_ref "ENSCGRT00001001487.1"; class_code "="; tss_id "TSS29003"; p_id "P19550";
LT883684v1	Cufflinks	exon	20647041	20647140	.	+	.	gene_id "XLOC_022271"; transcript_id "TCONS_00039094"; exon_number "6"; gene_name "ENSCGRG00001001125.1"; oId "ENSCGRT00001001486.1"; contained_in "TCONS_00039091"; nearest_ref "ENSCGRT00001001486.1"; class_code "="; tss_id "TSS29003"; p_id "P19549";
LT883684v1	Cufflinks	exon	20647224	20647375	.	+	.	gene_id "XLOC_022271"; transcript_id "TCONS_00039092"; exon_number "16"; gene_name "ENSCGRG00001001125.1"; oId "CUFF.18179.2"; nearest_ref "ENSCGRT00001001486.1"; class_code "j"; tss_id "TSS29001";
LT883684v1	Cufflinks	exon	20647224	20647375	.	+	.	gene_id "XLOC_022271"; transcript_id "TCONS_00039091"; exon_number "17"; gene_name "ENSCGRG00001001125.1"; oId "CUFF.18179.1"; nearest_ref "ENSCGRT00001001486.1"; class_code "j"; tss_id "TSS29001";
LT883684v1	Cufflinks	exon	20647224	20647375	.	+	.	gene_id "XLOC_022271"; transcript_id "TCONS_00039093"; exon_number "5"; gene_name "ENSCGRG00001001125.1"; oId "CUFF.18179.4"; nearest_ref "ENSCGRT00001001486.1"; class_code "j"; tss_id "TSS29002";
LT883684v1	Cufflinks	exon	20647224	20647375	.	+	.	gene_id "XLOC_022271"; transcript_id "TCONS_00039095"; exon_number "6"; gene_name "ENSCGRG00001001125.1"; oId "ENSCGRT00001001487.1"; contained_in "TCONS_00039092"; nearest_ref "ENSCGRT00001001487.1"; class_code "="; tss_id "TSS29003"; p_id "P19550";
LT883684v1	Cufflinks	exon	20647224	20647375	.	+	.	gene_id "XLOC_022271"; transcript_id "TCONS_00039094"; exon_number "7"; gene_name "ENSCGRG00001001125.1"; oId "ENSCGRT00001001486.1"; contained_in "TCONS_00039091"; nearest_ref "ENSCGRT00001001486.1"; class_code "="; tss_id "TSS29003"; p_id "P19549";
LT883684v1	Cufflinks	exon	20647461	20647539	.	+	.	gene_id "XLOC_022271"; transcript_id "TCONS_00039092"; exon_number "17"; gene_name "ENSCGRG00001001125.1"; oId "CUFF.18179.2"; nearest_ref "ENSCGRT00001001486.1"; class_code "j"; tss_id "TSS29001";
LT883684v1	Cufflinks	exon	20647461	20647539	.	+	.	gene_id "XLOC_022271"; transcript_id "TCONS_00039091"; exon_number "18"; gene_name "ENSCGRG00001001125.1"; oId "CUFF.18179.1"; nearest_ref "ENSCGRT00001001486.1"; class_code "j"; tss_id "TSS29001";
LT883684v1	Cufflinks	exon	20647461	20647539	.	+	.	gene_id "XLOC_022271"; transcript_id "TCONS_00039093"; exon_number "6"; gene_name "ENSCGRG00001001125.1"; oId "CUFF.18179.4"; nearest_ref "ENSCGRT00001001486.1"; class_code "j"; tss_id "TSS29002";
LT883684v1	Cufflinks	exon	20647461	20647539	.	+	.	gene_id "XLOC_022271"; transcript_id "TCONS_00039095"; exon_number "7"; gene_name "ENSCGRG00001001125.1"; oId "ENSCGRT00001001487.1"; contained_in "TCONS_00039092"; nearest_ref "ENSCGRT00001001487.1"; class_code "="; tss_id "TSS29003"; p_id "P19550";
LT883684v1	Cufflinks	exon	20647461	20647539	.	+	.	gene_id "XLOC_022271"; transcript_id "TCONS_00039094"; exon_number "8"; gene_name "ENSCGRG00001001125.1"; oId "ENSCGRT00001001486.1"; contained_in "TCONS_00039091"; nearest_ref "ENSCGRT00001001486.1"; class_code "="; tss_id "TSS29003"; p_id "P19549";
LT883684v1	Cufflinks	exon	20647649	20647699	.	+	.	gene_id "XLOC_022271"; transcript_id "TCONS_00039092"; exon_number "18"; gene_name "ENSCGRG00001001125.1"; oId "CUFF.18179.2"; nearest_ref "ENSCGRT00001001486.1"; class_code "j"; tss_id "TSS29001";
LT883684v1	Cufflinks	exon	20647649	20647699	.	+	.	gene_id "XLOC_022271"; transcript_id "TCONS_00039091"; exon_number "19"; gene_name "ENSCGRG00001001125.1"; oId "CUFF.18179.1"; nearest_ref "ENSCGRT00001001486.1"; class_code "j"; tss_id "TSS29001";
LT883684v1	Cufflinks	exon	20647649	20647699	.	+	.	gene_id "XLOC_022271"; transcript_id "TCONS_00039093"; exon_number "7"; gene_name "ENSCGRG00001001125.1"; oId "CUFF.18179.4"; nearest_ref "ENSCGRT00001001486.1"; class_code "j"; tss_id "TSS29002";
LT883684v1	Cufflinks	exon	20647649	20647699	.	+	.	gene_id "XLOC_022271"; transcript_id "TCONS_00039095"; exon_number "8"; gene_name "ENSCGRG00001001125.1"; oId "ENSCGRT00001001487.1"; contained_in "TCONS_00039092"; nearest_ref "ENSCGRT00001001487.1"; class_code "="; tss_id "TSS29003"; p_id "P19550";
LT883684v1	Cufflinks	exon	20647649	20647699	.	+	.	gene_id "XLOC_022271"; transcript_id "TCONS_00039094"; exon_number "9"; gene_name "ENSCGRG00001001125.1"; oId "ENSCGRT00001001486.1"; contained_in "TCONS_00039091"; nearest_ref "ENSCGRT00001001486.1"; class_code "="; tss_id "TSS29003"; p_id "P19549";
LT883684v1	Cufflinks	exon	20647780	20647902	.	+	.	gene_id "XLOC_022271"; transcript_id "TCONS_00039092"; exon_number "19"; gene_name "ENSCGRG00001001125.1"; oId "CUFF.18179.2"; nearest_ref "ENSCGRT00001001486.1"; class_code "j"; tss_id "TSS29001";
LT883684v1	Cufflinks	exon	20647780	20647902	.	+	.	gene_id "XLOC_022271"; transcript_id "TCONS_00039091"; exon_number "20"; gene_name "ENSCGRG00001001125.1"; oId "CUFF.18179.1"; nearest_ref "ENSCGRT00001001486.1"; class_code "j"; tss_id "TSS29001";
LT883684v1	Cufflinks	exon	20647780	20647902	.	+	.	gene_id "XLOC_022271"; transcript_id "TCONS_00039093"; exon_number "8"; gene_name "ENSCGRG00001001125.1"; oId "CUFF.18179.4"; nearest_ref "ENSCGRT00001001486.1"; class_code "j"; tss_id "TSS29002";
LT883684v1	Cufflinks	exon	20647780	20647902	.	+	.	gene_id "XLOC_022271"; transcript_id "TCONS_00039095"; exon_number "9"; gene_name "ENSCGRG00001001125.1"; oId "ENSCGRT00001001487.1"; contained_in "TCONS_00039092"; nearest_ref "ENSCGRT00001001487.1"; class_code "="; tss_id "TSS29003"; p_id "P19550";
LT883684v1	Cufflinks	exon	20647780	20647902	.	+	.	gene_id "XLOC_022271"; transcript_id "TCONS_00039094"; exon_number "10"; gene_name "ENSCGRG00001001125.1"; oId "ENSCGRT00001001486.1"; contained_in "TCONS_00039091"; nearest_ref "ENSCGRT00001001486.1"; class_code "="; tss_id "TSS29003"; p_id "P19549";
LT883684v1	Cufflinks	exon	20647989	20648120	.	+	.	gene_id "XLOC_022271"; transcript_id "TCONS_00039092"; exon_number "20"; gene_name "ENSCGRG00001001125.1"; oId "CUFF.18179.2"; nearest_ref "ENSCGRT00001001486.1"; class_code "j"; tss_id "TSS29001";
LT883684v1	Cufflinks	exon	20647989	20648120	.	+	.	gene_id "XLOC_022271"; transcript_id "TCONS_00039091"; exon_number "21"; gene_name "ENSCGRG00001001125.1"; oId "CUFF.18179.1"; nearest_ref "ENSCGRT00001001486.1"; class_code "j"; tss_id "TSS29001";
LT883684v1	Cufflinks	exon	20647989	20648120	.	+	.	gene_id "XLOC_022271"; transcript_id "TCONS_00039093"; exon_number "9"; gene_name "ENSCGRG00001001125.1"; oId "CUFF.18179.4"; nearest_ref "ENSCGRT00001001486.1"; class_code "j"; tss_id "TSS29002";
LT883684v1	Cufflinks	exon	20647989	20648120	.	+	.	gene_id "XLOC_022271"; transcript_id "TCONS_00039095"; exon_number "10"; gene_name "ENSCGRG00001001125.1"; oId "ENSCGRT00001001487.1"; contained_in "TCONS_00039092"; nearest_ref "ENSCGRT00001001487.1"; class_code "="; tss_id "TSS29003"; p_id "P19550";
LT883684v1	Cufflinks	exon	20647989	20648120	.	+	.	gene_id "XLOC_022271"; transcript_id "TCONS_00039094"; exon_number "11"; gene_name "ENSCGRG00001001125.1"; oId "ENSCGRT00001001486.1"; contained_in "TCONS_00039091"; nearest_ref "ENSCGRT00001001486.1"; class_code "="; tss_id "TSS29003"; p_id "P19549";
LT883684v1	Cufflinks	exon	20648220	20648321	.	+	.	gene_id "XLOC_022271"; transcript_id "TCONS_00039092"; exon_number "21"; gene_name "ENSCGRG00001001125.1"; oId "CUFF.18179.2"; nearest_ref "ENSCGRT00001001486.1"; class_code "j"; tss_id "TSS29001";
LT883684v1	Cufflinks	exon	20648220	20648321	.	+	.	gene_id "XLOC_022271"; transcript_id "TCONS_00039091"; exon_number "22"; gene_name "ENSCGRG00001001125.1"; oId "CUFF.18179.1"; nearest_ref "ENSCGRT00001001486.1"; class_code "j"; tss_id "TSS29001";
LT883684v1	Cufflinks	exon	20648220	20648321	.	+	.	gene_id "XLOC_022271"; transcript_id "TCONS_00039093"; exon_number "10"; gene_name "ENSCGRG00001001125.1"; oId "CUFF.18179.4"; nearest_ref "ENSCGRT00001001486.1"; class_code "j"; tss_id "TSS29002";
LT883684v1	Cufflinks	exon	20648220	20648321	.	+	.	gene_id "XLOC_022271"; transcript_id "TCONS_00039095"; exon_number "11"; gene_name "ENSCGRG00001001125.1"; oId "ENSCGRT00001001487.1"; contained_in "TCONS_00039092"; nearest_ref "ENSCGRT00001001487.1"; class_code "="; tss_id "TSS29003"; p_id "P19550";
LT883684v1	Cufflinks	exon	20648220	20648321	.	+	.	gene_id "XLOC_022271"; transcript_id "TCONS_00039094"; exon_number "12"; gene_name "ENSCGRG00001001125.1"; oId "ENSCGRT00001001486.1"; contained_in "TCONS_00039091"; nearest_ref "ENSCGRT00001001486.1"; class_code "="; tss_id "TSS29003"; p_id "P19549";
LT883684v1	Cufflinks	exon	20648416	20648524	.	+	.	gene_id "XLOC_022271"; transcript_id "TCONS_00039092"; exon_number "22"; gene_name "ENSCGRG00001001125.1"; oId "CUFF.18179.2"; nearest_ref "ENSCGRT00001001486.1"; class_code "j"; tss_id "TSS29001";
LT883684v1	Cufflinks	exon	20648416	20648524	.	+	.	gene_id "XLOC_022271"; transcript_id "TCONS_00039091"; exon_number "23"; gene_name "ENSCGRG00001001125.1"; oId "CUFF.18179.1"; nearest_ref "ENSCGRT00001001486.1"; class_code "j"; tss_id "TSS29001";
LT883684v1	Cufflinks	exon	20648416	20648524	.	+	.	gene_id "XLOC_022271"; transcript_id "TCONS_00039093"; exon_number "11"; gene_name "ENSCGRG00001001125.1"; oId "CUFF.18179.4"; nearest_ref "ENSCGRT00001001486.1"; class_code "j"; tss_id "TSS29002";
LT883684v1	Cufflinks	exon	20648416	20648524	.	+	.	gene_id "XLOC_022271"; transcript_id "TCONS_00039095"; exon_number "12"; gene_name "ENSCGRG00001001125.1"; oId "ENSCGRT00001001487.1"; contained_in "TCONS_00039092"; nearest_ref "ENSCGRT00001001487.1"; class_code "="; tss_id "TSS29003"; p_id "P19550";
LT883684v1	Cufflinks	exon	20648416	20648524	.	+	.	gene_id "XLOC_022271"; transcript_id "TCONS_00039094"; exon_number "13"; gene_name "ENSCGRG00001001125.1"; oId "ENSCGRT00001001486.1"; contained_in "TCONS_00039091"; nearest_ref "ENSCGRT00001001486.1"; class_code "="; tss_id "TSS29003"; p_id "P19549";
LT883684v1	Cufflinks	exon	20648548	20648644	.	-	.	gene_id "XLOC_022517"; transcript_id "TCONS_00039547"; exon_number "1"; gene_name "ENSCGRG00001002237.1"; oId "ENSCGRT00001002736.1"; nearest_ref "ENSCGRT00001002736.1"; class_code "="; tss_id "TSS29322";
LT883684v1	Cufflinks	exon	20648633	20648769	.	+	.	gene_id "XLOC_022271"; transcript_id "TCONS_00039092"; exon_number "23"; gene_name "ENSCGRG00001001125.1"; oId "CUFF.18179.2"; nearest_ref "ENSCGRT00001001486.1"; class_code "j"; tss_id "TSS29001";
LT883684v1	Cufflinks	exon	20648633	20648769	.	+	.	gene_id "XLOC_022271"; transcript_id "TCONS_00039091"; exon_number "24"; gene_name "ENSCGRG00001001125.1"; oId "CUFF.18179.1"; nearest_ref "ENSCGRT00001001486.1"; class_code "j"; tss_id "TSS29001";
LT883684v1	Cufflinks	exon	20648633	20648769	.	+	.	gene_id "XLOC_022271"; transcript_id "TCONS_00039093"; exon_number "12"; gene_name "ENSCGRG00001001125.1"; oId "CUFF.18179.4"; nearest_ref "ENSCGRT00001001486.1"; class_code "j"; tss_id "TSS29002";
LT883684v1	Cufflinks	exon	20648633	20648769	.	+	.	gene_id "XLOC_022271"; transcript_id "TCONS_00039095"; exon_number "13"; gene_name "ENSCGRG00001001125.1"; oId "ENSCGRT00001001487.1"; contained_in "TCONS_00039092"; nearest_ref "ENSCGRT00001001487.1"; class_code "="; tss_id "TSS29003"; p_id "P19550";
LT883684v1	Cufflinks	exon	20648633	20648769	.	+	.	gene_id "XLOC_022271"; transcript_id "TCONS_00039094"; exon_number "14"; gene_name "ENSCGRG00001001125.1"; oId "ENSCGRT00001001486.1"; contained_in "TCONS_00039091"; nearest_ref "ENSCGRT00001001486.1"; class_code "="; tss_id "TSS29003"; p_id "P19549";
LT883684v1	Cufflinks	exon	20648857	20649020	.	+	.	gene_id "XLOC_022271"; transcript_id "TCONS_00039092"; exon_number "24"; gene_name "ENSCGRG00001001125.1"; oId "CUFF.18179.2"; nearest_ref "ENSCGRT00001001486.1"; class_code "j"; tss_id "TSS29001";
LT883684v1	Cufflinks	exon	20648857	20649020	.	+	.	gene_id "XLOC_022271"; transcript_id "TCONS_00039091"; exon_number "25"; gene_name "ENSCGRG00001001125.1"; oId "CUFF.18179.1"; nearest_ref "ENSCGRT00001001486.1"; class_code "j"; tss_id "TSS29001";
LT883684v1	Cufflinks	exon	20648857	20649020	.	+	.	gene_id "XLOC_022271"; transcript_id "TCONS_00039093"; exon_number "13"; gene_name "ENSCGRG00001001125.1"; oId "CUFF.18179.4"; nearest_ref "ENSCGRT00001001486.1"; class_code "j"; tss_id "TSS29002";
LT883684v1	Cufflinks	exon	20648857	20649020	.	+	.	gene_id "XLOC_022271"; transcript_id "TCONS_00039095"; exon_number "14"; gene_name "ENSCGRG00001001125.1"; oId "ENSCGRT00001001487.1"; contained_in "TCONS_00039092"; nearest_ref "ENSCGRT00001001487.1"; class_code "="; tss_id "TSS29003"; p_id "P19550";
LT883684v1	Cufflinks	exon	20648857	20649020	.	+	.	gene_id "XLOC_022271"; transcript_id "TCONS_00039094"; exon_number "15"; gene_name "ENSCGRG00001001125.1"; oId "ENSCGRT00001001486.1"; contained_in "TCONS_00039091"; nearest_ref "ENSCGRT00001001486.1"; class_code "="; tss_id "TSS29003"; p_id "P19549";
LT883684v1	Cufflinks	exon	20649109	20649221	.	+	.	gene_id "XLOC_022271"; transcript_id "TCONS_00039092"; exon_number "25"; gene_name "ENSCGRG00001001125.1"; oId "CUFF.18179.2"; nearest_ref "ENSCGRT00001001486.1"; class_code "j"; tss_id "TSS29001";
LT883684v1	Cufflinks	exon	20649109	20649221	.	+	.	gene_id "XLOC_022271"; transcript_id "TCONS_00039091"; exon_number "26"; gene_name "ENSCGRG00001001125.1"; oId "CUFF.18179.1"; nearest_ref "ENSCGRT00001001486.1"; class_code "j"; tss_id "TSS29001";
LT883684v1	Cufflinks	exon	20649109	20649221	.	+	.	gene_id "XLOC_022271"; transcript_id "TCONS_00039093"; exon_number "14"; gene_name "ENSCGRG00001001125.1"; oId "CUFF.18179.4"; nearest_ref "ENSCGRT00001001486.1"; class_code "j"; tss_id "TSS29002";
LT883684v1	Cufflinks	exon	20649109	20649221	.	+	.	gene_id "XLOC_022271"; transcript_id "TCONS_00039095"; exon_number "15"; gene_name "ENSCGRG00001001125.1"; oId "ENSCGRT00001001487.1"; contained_in "TCONS_00039092"; nearest_ref "ENSCGRT00001001487.1"; class_code "="; tss_id "TSS29003"; p_id "P19550";
LT883684v1	Cufflinks	exon	20649109	20649221	.	+	.	gene_id "XLOC_022271"; transcript_id "TCONS_00039094"; exon_number "16"; gene_name "ENSCGRG00001001125.1"; oId "ENSCGRT00001001486.1"; contained_in "TCONS_00039091"; nearest_ref "ENSCGRT00001001486.1"; class_code "="; tss_id "TSS29003"; p_id "P19549";
LT883684v1	Cufflinks	exon	20649311	20649415	.	+	.	gene_id "XLOC_022271"; transcript_id "TCONS_00039092"; exon_number "26"; gene_name "ENSCGRG00001001125.1"; oId "CUFF.18179.2"; nearest_ref "ENSCGRT00001001486.1"; class_code "j"; tss_id "TSS29001";
LT883684v1	Cufflinks	exon	20649311	20649415	.	+	.	gene_id "XLOC_022271"; transcript_id "TCONS_00039091"; exon_number "27"; gene_name "ENSCGRG00001001125.1"; oId "CUFF.18179.1"; nearest_ref "ENSCGRT00001001486.1"; class_code "j"; tss_id "TSS29001";
LT883684v1	Cufflinks	exon	20649311	20649415	.	+	.	gene_id "XLOC_022271"; transcript_id "TCONS_00039093"; exon_number "15"; gene_name "ENSCGRG00001001125.1"; oId "CUFF.18179.4"; nearest_ref "ENSCGRT00001001486.1"; class_code "j"; tss_id "TSS29002";
LT883684v1	Cufflinks	exon	20649311	20649415	.	+	.	gene_id "XLOC_022271"; transcript_id "TCONS_00039095"; exon_number "16"; gene_name "ENSCGRG00001001125.1"; oId "ENSCGRT00001001487.1"; contained_in "TCONS_00039092"; nearest_ref "ENSCGRT00001001487.1"; class_code "="; tss_id "TSS29003"; p_id "P19550";
LT883684v1	Cufflinks	exon	20649311	20649415	.	+	.	gene_id "XLOC_022271"; transcript_id "TCONS_00039094"; exon_number "17"; gene_name "ENSCGRG00001001125.1"; oId "ENSCGRT00001001486.1"; contained_in "TCONS_00039091"; nearest_ref "ENSCGRT00001001486.1"; class_code "="; tss_id "TSS29003"; p_id "P19549";
LT883684v1	Cufflinks	exon	20649525	20649607	.	+	.	gene_id "XLOC_022271"; transcript_id "TCONS_00039092"; exon_number "27"; gene_name "ENSCGRG00001001125.1"; oId "CUFF.18179.2"; nearest_ref "ENSCGRT00001001486.1"; class_code "j"; tss_id "TSS29001";
LT883684v1	Cufflinks	exon	20649525	20649607	.	+	.	gene_id "XLOC_022271"; transcript_id "TCONS_00039091"; exon_number "28"; gene_name "ENSCGRG00001001125.1"; oId "CUFF.18179.1"; nearest_ref "ENSCGRT00001001486.1"; class_code "j"; tss_id "TSS29001";
LT883684v1	Cufflinks	exon	20649525	20649607	.	+	.	gene_id "XLOC_022271"; transcript_id "TCONS_00039093"; exon_number "16"; gene_name "ENSCGRG00001001125.1"; oId "CUFF.18179.4"; nearest_ref "ENSCGRT00001001486.1"; class_code "j"; tss_id "TSS29002";
LT883684v1	Cufflinks	exon	20649525	20649607	.	+	.	gene_id "XLOC_022271"; transcript_id "TCONS_00039095"; exon_number "17"; gene_name "ENSCGRG00001001125.1"; oId "ENSCGRT00001001487.1"; contained_in "TCONS_00039092"; nearest_ref "ENSCGRT00001001487.1"; class_code "="; tss_id "TSS29003"; p_id "P19550";
LT883684v1	Cufflinks	exon	20649525	20649607	.	+	.	gene_id "XLOC_022271"; transcript_id "TCONS_00039094"; exon_number "18"; gene_name "ENSCGRG00001001125.1"; oId "ENSCGRT00001001486.1"; contained_in "TCONS_00039091"; nearest_ref "ENSCGRT00001001486.1"; class_code "="; tss_id "TSS29003"; p_id "P19549";
LT883684v1	Cufflinks	exon	20649693	20649779	.	+	.	gene_id "XLOC_022271"; transcript_id "TCONS_00039092"; exon_number "28"; gene_name "ENSCGRG00001001125.1"; oId "CUFF.18179.2"; nearest_ref "ENSCGRT00001001486.1"; class_code "j"; tss_id "TSS29001";
LT883684v1	Cufflinks	exon	20649693	20649779	.	+	.	gene_id "XLOC_022271"; transcript_id "TCONS_00039091"; exon_number "29"; gene_name "ENSCGRG00001001125.1"; oId "CUFF.18179.1"; nearest_ref "ENSCGRT00001001486.1"; class_code "j"; tss_id "TSS29001";
LT883684v1	Cufflinks	exon	20649693	20649779	.	+	.	gene_id "XLOC_022271"; transcript_id "TCONS_00039093"; exon_number "17"; gene_name "ENSCGRG00001001125.1"; oId "CUFF.18179.4"; nearest_ref "ENSCGRT00001001486.1"; class_code "j"; tss_id "TSS29002";
LT883684v1	Cufflinks	exon	20649693	20649779	.	+	.	gene_id "XLOC_022271"; transcript_id "TCONS_00039095"; exon_number "18"; gene_name "ENSCGRG00001001125.1"; oId "ENSCGRT00001001487.1"; contained_in "TCONS_00039092"; nearest_ref "ENSCGRT00001001487.1"; class_code "="; tss_id "TSS29003"; p_id "P19550";
LT883684v1	Cufflinks	exon	20649693	20649779	.	+	.	gene_id "XLOC_022271"; transcript_id "TCONS_00039094"; exon_number "19"; gene_name "ENSCGRG00001001125.1"; oId "ENSCGRT00001001486.1"; contained_in "TCONS_00039091"; nearest_ref "ENSCGRT00001001486.1"; class_code "="; tss_id "TSS29003"; p_id "P19549";
LT883684v1	Cufflinks	exon	20649866	20650197	.	+	.	gene_id "XLOC_022271"; transcript_id "TCONS_00039092"; exon_number "29"; gene_name "ENSCGRG00001001125.1"; oId "CUFF.18179.2"; nearest_ref "ENSCGRT00001001486.1"; class_code "j"; tss_id "TSS29001";
LT883684v1	Cufflinks	exon	20649866	20650197	.	+	.	gene_id "XLOC_022271"; transcript_id "TCONS_00039091"; exon_number "30"; gene_name "ENSCGRG00001001125.1"; oId "CUFF.18179.1"; nearest_ref "ENSCGRT00001001486.1"; class_code "j"; tss_id "TSS29001";
LT883684v1	Cufflinks	exon	20649866	20650197	.	+	.	gene_id "XLOC_022271"; transcript_id "TCONS_00039093"; exon_number "18"; gene_name "ENSCGRG00001001125.1"; oId "CUFF.18179.4"; nearest_ref "ENSCGRT00001001486.1"; class_code "j"; tss_id "TSS29002";
LT883684v1	Cufflinks	exon	20649866	20650078	.	+	.	gene_id "XLOC_022271"; transcript_id "TCONS_00039095"; exon_number "19"; gene_name "ENSCGRG00001001125.1"; oId "ENSCGRT00001001487.1"; contained_in "TCONS_00039092"; nearest_ref "ENSCGRT00001001487.1"; class_code "="; tss_id "TSS29003"; p_id "P19550";
LT883684v1	Cufflinks	exon	20649866	20650078	.	+	.	gene_id "XLOC_022271"; transcript_id "TCONS_00039094"; exon_number "20"; gene_name "ENSCGRG00001001125.1"; oId "ENSCGRT00001001486.1"; contained_in "TCONS_00039091"; nearest_ref "ENSCGRT00001001486.1"; class_code "="; tss_id "TSS29003"; p_id "P19549";
LT883684v1	Cufflinks	exon	20652438	20653039	.	-	.	gene_id "XLOC_022518"; transcript_id "TCONS_00039548"; exon_number "1"; gene_name "ENSCGRG00001000209.1"; oId "CUFF.18082.1"; nearest_ref "ENSCGRT00001000254.1"; class_code "j"; tss_id "TSS29323";
LT883684v1	Cufflinks	exon	20652871	20653039	.	-	.	gene_id "XLOC_022518"; transcript_id "TCONS_00039549"; exon_number "1"; gene_name "ENSCGRG00001000209.1"; oId "ENSCGRT00001000256.1"; contained_in "TCONS_00039548"; nearest_ref "ENSCGRT00001000256.1"; class_code "="; tss_id "TSS29324"; p_id "P19803";
LT883684v1	Cufflinks	exon	20652871	20653039	.	-	.	gene_id "XLOC_022518"; transcript_id "TCONS_00039550"; exon_number "1"; gene_name "ENSCGRG00001000209.1"; oId "ENSCGRT00001000254.1"; nearest_ref "ENSCGRT00001000254.1"; class_code "="; tss_id "TSS29323"; p_id "P19802";
LT883684v1	Cufflinks	exon	20653137	20653354	.	-	.	gene_id "XLOC_022518"; transcript_id "TCONS_00039548"; exon_number "2"; gene_name "ENSCGRG00001000209.1"; oId "CUFF.18082.1"; nearest_ref "ENSCGRT00001000254.1"; class_code "j"; tss_id "TSS29323";
LT883684v1	Cufflinks	exon	20653137	20653354	.	-	.	gene_id "XLOC_022518"; transcript_id "TCONS_00039549"; exon_number "2"; gene_name "ENSCGRG00001000209.1"; oId "ENSCGRT00001000256.1"; contained_in "TCONS_00039548"; nearest_ref "ENSCGRT00001000256.1"; class_code "="; tss_id "TSS29324"; p_id "P19803";
LT883684v1	Cufflinks	exon	20653137	20653354	.	-	.	gene_id "XLOC_022518"; transcript_id "TCONS_00039550"; exon_number "2"; gene_name "ENSCGRG00001000209.1"; oId "ENSCGRT00001000254.1"; nearest_ref "ENSCGRT00001000254.1"; class_code "="; tss_id "TSS29323"; p_id "P19802";
LT883684v1	Cufflinks	exon	20653515	20653658	.	-	.	gene_id "XLOC_022518"; transcript_id "TCONS_00039550"; exon_number "3"; gene_name "ENSCGRG00001000209.1"; oId "ENSCGRT00001000254.1"; nearest_ref "ENSCGRT00001000254.1"; class_code "="; tss_id "TSS29323"; p_id "P19802";
LT883684v1	Cufflinks	exon	20653774	20653989	.	-	.	gene_id "XLOC_022518"; transcript_id "TCONS_00039550"; exon_number "4"; gene_name "ENSCGRG00001000209.1"; oId "ENSCGRT00001000254.1"; nearest_ref "ENSCGRT00001000254.1"; class_code "="; tss_id "TSS29323"; p_id "P19802";
LT883684v1	Cufflinks	exon	20655312	20656304	.	-	.	gene_id "XLOC_022518"; transcript_id "TCONS_00039548"; exon_number "3"; gene_name "ENSCGRG00001000209.1"; oId "CUFF.18082.1"; nearest_ref "ENSCGRT00001000254.1"; class_code "j"; tss_id "TSS29323";
LT883684v1	Cufflinks	exon	20655312	20655425	.	-	.	gene_id "XLOC_022518"; transcript_id "TCONS_00039549"; exon_number "3"; gene_name "ENSCGRG00001000209.1"; oId "ENSCGRT00001000256.1"; contained_in "TCONS_00039548"; nearest_ref "ENSCGRT00001000256.1"; class_code "="; tss_id "TSS29324"; p_id "P19803";
LT883684v1	Cufflinks	exon	20655312	20656304	.	-	.	gene_id "XLOC_022518"; transcript_id "TCONS_00039550"; exon_number "5"; gene_name "ENSCGRG00001000209.1"; oId "ENSCGRT00001000254.1"; nearest_ref "ENSCGRT00001000254.1"; class_code "="; tss_id "TSS29323"; p_id "P19802";
LT883684v1	Cufflinks	exon	20661932	20662238	.	-	.	gene_id "XLOC_022518"; transcript_id "TCONS_00039551"; exon_number "1"; gene_name "ENSCGRG00001000209.1"; oId "CUFF.18082.4"; nearest_ref "ENSCGRT00001000254.1"; class_code "j"; tss_id "TSS29323";
LT883684v1	Cufflinks	exon	20663825	20663926	.	-	.	gene_id "XLOC_022518"; transcript_id "TCONS_00039548"; exon_number "4"; gene_name "ENSCGRG00001000209.1"; oId "CUFF.18082.1"; nearest_ref "ENSCGRT00001000254.1"; class_code "j"; tss_id "TSS29323";
LT883684v1	Cufflinks	exon	20663825	20663926	.	-	.	gene_id "XLOC_022518"; transcript_id "TCONS_00039550"; exon_number "6"; gene_name "ENSCGRG00001000209.1"; oId "ENSCGRT00001000254.1"; nearest_ref "ENSCGRT00001000254.1"; class_code "="; tss_id "TSS29323"; p_id "P19802";
LT883684v1	Cufflinks	exon	20663825	20663926	.	-	.	gene_id "XLOC_022518"; transcript_id "TCONS_00039551"; exon_number "2"; gene_name "ENSCGRG00001000209.1"; oId "CUFF.18082.4"; nearest_ref "ENSCGRT00001000254.1"; class_code "j"; tss_id "TSS29323";
LT883684v1	Cufflinks	exon	20667191	20667214	.	-	.	gene_id "XLOC_022518"; transcript_id "TCONS_00039548"; exon_number "5"; gene_name "ENSCGRG00001000209.1"; oId "CUFF.18082.1"; nearest_ref "ENSCGRT00001000254.1"; class_code "j"; tss_id "TSS29323";
LT883684v1	Cufflinks	exon	20667191	20667214	.	-	.	gene_id "XLOC_022518"; transcript_id "TCONS_00039550"; exon_number "7"; gene_name "ENSCGRG00001000209.1"; oId "ENSCGRT00001000254.1"; nearest_ref "ENSCGRT00001000254.1"; class_code "="; tss_id "TSS29323"; p_id "P19802";
LT883684v1	Cufflinks	exon	20667191	20667214	.	-	.	gene_id "XLOC_022518"; transcript_id "TCONS_00039551"; exon_number "3"; gene_name "ENSCGRG00001000209.1"; oId "CUFF.18082.4"; nearest_ref "ENSCGRT00001000254.1"; class_code "j"; tss_id "TSS29323";
LT883684v1	Cufflinks	exon	20667315	20667437	.	+	.	gene_id "XLOC_022272"; transcript_id "TCONS_00039096"; exon_number "1"; gene_name "ENSCGRG00001009390.1"; oId "ENSCGRT00001010893.1"; nearest_ref "ENSCGRT00001010893.1"; class_code "="; tss_id "TSS29004"; p_id "P19552";
LT883684v1	Cufflinks	exon	20667315	20667437	.	+	.	gene_id "XLOC_022272"; transcript_id "TCONS_00039097"; exon_number "1"; gene_name "ENSCGRG00001009390.1"; oId "CUFF.18089.2"; nearest_ref "ENSCGRT00001010893.1"; class_code "="; tss_id "TSS29004"; p_id "P19552";
LT883684v1	Cufflinks	exon	20667999	20668094	.	+	.	gene_id "XLOC_022272"; transcript_id "TCONS_00039096"; exon_number "2"; gene_name "ENSCGRG00001009390.1"; oId "ENSCGRT00001010893.1"; nearest_ref "ENSCGRT00001010893.1"; class_code "="; tss_id "TSS29004"; p_id "P19552";
LT883684v1	Cufflinks	exon	20667999	20668094	.	+	.	gene_id "XLOC_022272"; transcript_id "TCONS_00039097"; exon_number "2"; gene_name "ENSCGRG00001009390.1"; oId "CUFF.18089.2"; nearest_ref "ENSCGRT00001010893.1"; class_code "="; tss_id "TSS29004"; p_id "P19552";
LT883684v1	Cufflinks	exon	20669410	20669469	.	+	.	gene_id "XLOC_022272"; transcript_id "TCONS_00039096"; exon_number "3"; gene_name "ENSCGRG00001009390.1"; oId "ENSCGRT00001010893.1"; nearest_ref "ENSCGRT00001010893.1"; class_code "="; tss_id "TSS29004"; p_id "P19552";
LT883684v1	Cufflinks	exon	20669410	20669469	.	+	.	gene_id "XLOC_022272"; transcript_id "TCONS_00039097"; exon_number "3"; gene_name "ENSCGRG00001009390.1"; oId "CUFF.18089.2"; nearest_ref "ENSCGRT00001010893.1"; class_code "="; tss_id "TSS29004"; p_id "P19552";
LT883684v1	Cufflinks	exon	20670023	20670159	.	+	.	gene_id "XLOC_022272"; transcript_id "TCONS_00039096"; exon_number "4"; gene_name "ENSCGRG00001009390.1"; oId "ENSCGRT00001010893.1"; nearest_ref "ENSCGRT00001010893.1"; class_code "="; tss_id "TSS29004"; p_id "P19552";
LT883684v1	Cufflinks	exon	20670023	20670159	.	+	.	gene_id "XLOC_022272"; transcript_id "TCONS_00039097"; exon_number "4"; gene_name "ENSCGRG00001009390.1"; oId "CUFF.18089.2"; nearest_ref "ENSCGRT00001010893.1"; class_code "="; tss_id "TSS29004"; p_id "P19552";
LT883684v1	Cufflinks	exon	20670320	20670404	.	+	.	gene_id "XLOC_022272"; transcript_id "TCONS_00039096"; exon_number "5"; gene_name "ENSCGRG00001009390.1"; oId "ENSCGRT00001010893.1"; nearest_ref "ENSCGRT00001010893.1"; class_code "="; tss_id "TSS29004"; p_id "P19552";
LT883684v1	Cufflinks	exon	20670320	20670404	.	+	.	gene_id "XLOC_022272"; transcript_id "TCONS_00039097"; exon_number "5"; gene_name "ENSCGRG00001009390.1"; oId "CUFF.18089.2"; nearest_ref "ENSCGRT00001010893.1"; class_code "="; tss_id "TSS29004"; p_id "P19552";
LT883684v1	Cufflinks	exon	20670509	20670791	.	+	.	gene_id "XLOC_022272"; transcript_id "TCONS_00039096"; exon_number "6"; gene_name "ENSCGRG00001009390.1"; oId "ENSCGRT00001010893.1"; nearest_ref "ENSCGRT00001010893.1"; class_code "="; tss_id "TSS29004"; p_id "P19552";
LT883684v1	Cufflinks	exon	20670509	20671722	.	+	.	gene_id "XLOC_022272"; transcript_id "TCONS_00039097"; exon_number "6"; gene_name "ENSCGRG00001009390.1"; oId "CUFF.18089.2"; nearest_ref "ENSCGRT00001010893.1"; class_code "="; tss_id "TSS29004"; p_id "P19552";
LT883684v1	Cufflinks	exon	20670883	20671214	.	-	.	gene_id "XLOC_022519"; transcript_id "TCONS_00039552"; exon_number "1"; gene_name "ENSCGRG00001019021.1"; oId "ENSCGRT00001023884.1"; nearest_ref "ENSCGRT00001023884.1"; class_code "="; tss_id "TSS29325"; p_id "P19804";
LT883684v1	Cufflinks	exon	20671296	20671496	.	-	.	gene_id "XLOC_022519"; transcript_id "TCONS_00039552"; exon_number "2"; gene_name "ENSCGRG00001019021.1"; oId "ENSCGRT00001023884.1"; nearest_ref "ENSCGRT00001023884.1"; class_code "="; tss_id "TSS29325"; p_id "P19804";
LT883684v1	Cufflinks	exon	20671573	20671735	.	-	.	gene_id "XLOC_022519"; transcript_id "TCONS_00039552"; exon_number "3"; gene_name "ENSCGRG00001019021.1"; oId "ENSCGRT00001023884.1"; nearest_ref "ENSCGRT00001023884.1"; class_code "="; tss_id "TSS29325"; p_id "P19804";
LT883684v1	Cufflinks	exon	20671815	20672007	.	-	.	gene_id "XLOC_022519"; transcript_id "TCONS_00039552"; exon_number "4"; gene_name "ENSCGRG00001019021.1"; oId "ENSCGRT00001023884.1"; nearest_ref "ENSCGRT00001023884.1"; class_code "="; tss_id "TSS29325"; p_id "P19804";
LT883684v1	Cufflinks	exon	20672094	20672284	.	-	.	gene_id "XLOC_022519"; transcript_id "TCONS_00039552"; exon_number "5"; gene_name "ENSCGRG00001019021.1"; oId "ENSCGRT00001023884.1"; nearest_ref "ENSCGRT00001023884.1"; class_code "="; tss_id "TSS29325"; p_id "P19804";
LT883684v1	Cufflinks	exon	20672855	20673016	.	-	.	gene_id "XLOC_022519"; transcript_id "TCONS_00039552"; exon_number "6"; gene_name "ENSCGRG00001019021.1"; oId "ENSCGRT00001023884.1"; nearest_ref "ENSCGRT00001023884.1"; class_code "="; tss_id "TSS29325"; p_id "P19804";
LT883684v1	Cufflinks	exon	20673094	20673213	.	-	.	gene_id "XLOC_022519"; transcript_id "TCONS_00039552"; exon_number "7"; gene_name "ENSCGRG00001019021.1"; oId "ENSCGRT00001023884.1"; nearest_ref "ENSCGRT00001023884.1"; class_code "="; tss_id "TSS29325"; p_id "P19804";
LT883684v1	Cufflinks	exon	20673299	20673481	.	-	.	gene_id "XLOC_022519"; transcript_id "TCONS_00039552"; exon_number "8"; gene_name "ENSCGRG00001019021.1"; oId "ENSCGRT00001023884.1"; nearest_ref "ENSCGRT00001023884.1"; class_code "="; tss_id "TSS29325"; p_id "P19804";
LT883684v1	Cufflinks	exon	20673706	20673861	.	-	.	gene_id "XLOC_022519"; transcript_id "TCONS_00039552"; exon_number "9"; gene_name "ENSCGRG00001019021.1"; oId "ENSCGRT00001023884.1"; nearest_ref "ENSCGRT00001023884.1"; class_code "="; tss_id "TSS29325"; p_id "P19804";
LT883684v1	Cufflinks	exon	20674295	20674941	.	-	.	gene_id "XLOC_022519"; transcript_id "TCONS_00039552"; exon_number "10"; gene_name "ENSCGRG00001019021.1"; oId "ENSCGRT00001023884.1"; nearest_ref "ENSCGRT00001023884.1"; class_code "="; tss_id "TSS29325"; p_id "P19804";
LT883684v1	Cufflinks	exon	20676335	20676456	.	-	.	gene_id "XLOC_022519"; transcript_id "TCONS_00039552"; exon_number "11"; gene_name "ENSCGRG00001019021.1"; oId "ENSCGRT00001023884.1"; nearest_ref "ENSCGRT00001023884.1"; class_code "="; tss_id "TSS29325"; p_id "P19804";
LT883684v1	Cufflinks	exon	20677984	20678160	.	-	.	gene_id "XLOC_022519"; transcript_id "TCONS_00039552"; exon_number "12"; gene_name "ENSCGRG00001019021.1"; oId "ENSCGRT00001023884.1"; nearest_ref "ENSCGRT00001023884.1"; class_code "="; tss_id "TSS29325"; p_id "P19804";
LT883684v1	Cufflinks	exon	20678239	20678396	.	-	.	gene_id "XLOC_022519"; transcript_id "TCONS_00039552"; exon_number "13"; gene_name "ENSCGRG00001019021.1"; oId "ENSCGRT00001023884.1"; nearest_ref "ENSCGRT00001023884.1"; class_code "="; tss_id "TSS29325"; p_id "P19804";
LT883684v1	Cufflinks	exon	20678487	20678630	.	-	.	gene_id "XLOC_022519"; transcript_id "TCONS_00039552"; exon_number "14"; gene_name "ENSCGRG00001019021.1"; oId "ENSCGRT00001023884.1"; nearest_ref "ENSCGRT00001023884.1"; class_code "="; tss_id "TSS29325"; p_id "P19804";
LT883684v1	Cufflinks	exon	20678724	20678818	.	-	.	gene_id "XLOC_022519"; transcript_id "TCONS_00039552"; exon_number "15"; gene_name "ENSCGRG00001019021.1"; oId "ENSCGRT00001023884.1"; nearest_ref "ENSCGRT00001023884.1"; class_code "="; tss_id "TSS29325"; p_id "P19804";
LT883684v1	Cufflinks	exon	20678907	20679018	.	-	.	gene_id "XLOC_022519"; transcript_id "TCONS_00039552"; exon_number "16"; gene_name "ENSCGRG00001019021.1"; oId "ENSCGRT00001023884.1"; nearest_ref "ENSCGRT00001023884.1"; class_code "="; tss_id "TSS29325"; p_id "P19804";
LT883684v1	Cufflinks	exon	20679280	20679374	.	-	.	gene_id "XLOC_022519"; transcript_id "TCONS_00039552"; exon_number "17"; gene_name "ENSCGRG00001019021.1"; oId "ENSCGRT00001023884.1"; nearest_ref "ENSCGRT00001023884.1"; class_code "="; tss_id "TSS29325"; p_id "P19804";
LT883684v1	Cufflinks	exon	20679456	20679561	.	-	.	gene_id "XLOC_022519"; transcript_id "TCONS_00039552"; exon_number "18"; gene_name "ENSCGRG00001019021.1"; oId "ENSCGRT00001023884.1"; nearest_ref "ENSCGRT00001023884.1"; class_code "="; tss_id "TSS29325"; p_id "P19804";
LT883684v1	Cufflinks	exon	20679634	20679701	.	-	.	gene_id "XLOC_022519"; transcript_id "TCONS_00039552"; exon_number "19"; gene_name "ENSCGRG00001019021.1"; oId "ENSCGRT00001023884.1"; nearest_ref "ENSCGRT00001023884.1"; class_code "="; tss_id "TSS29325"; p_id "P19804";
LT883684v1	Cufflinks	exon	20680058	20680122	.	-	.	gene_id "XLOC_022519"; transcript_id "TCONS_00039552"; exon_number "20"; gene_name "ENSCGRG00001019021.1"; oId "ENSCGRT00001023884.1"; nearest_ref "ENSCGRT00001023884.1"; class_code "="; tss_id "TSS29325"; p_id "P19804";
LT883684v1	Cufflinks	exon	20680505	20680611	.	-	.	gene_id "XLOC_022519"; transcript_id "TCONS_00039552"; exon_number "21"; gene_name "ENSCGRG00001019021.1"; oId "ENSCGRT00001023884.1"; nearest_ref "ENSCGRT00001023884.1"; class_code "="; tss_id "TSS29325"; p_id "P19804";
LT883684v1	Cufflinks	exon	20688527	20688727	.	-	.	gene_id "XLOC_022519"; transcript_id "TCONS_00039552"; exon_number "22"; gene_name "ENSCGRG00001019021.1"; oId "ENSCGRT00001023884.1"; nearest_ref "ENSCGRT00001023884.1"; class_code "="; tss_id "TSS29325"; p_id "P19804";
LT883684v1	Cufflinks	exon	20689814	20689823	.	+	.	gene_id "XLOC_022273"; transcript_id "TCONS_00039098"; exon_number "1"; gene_name "ENSCGRG00001000242.1"; oId "ENSCGRT00001000323.1"; nearest_ref "ENSCGRT00001000323.1"; class_code "="; tss_id "TSS29005"; p_id "P19553";
LT883684v1	Cufflinks	exon	20690228	20690410	.	+	.	gene_id "XLOC_022273"; transcript_id "TCONS_00039098"; exon_number "2"; gene_name "ENSCGRG00001000242.1"; oId "ENSCGRT00001000323.1"; nearest_ref "ENSCGRT00001000323.1"; class_code "="; tss_id "TSS29005"; p_id "P19553";
LT883684v1	Cufflinks	exon	20693681	20693983	.	+	.	gene_id "XLOC_022273"; transcript_id "TCONS_00039098"; exon_number "3"; gene_name "ENSCGRG00001000242.1"; oId "ENSCGRT00001000323.1"; nearest_ref "ENSCGRT00001000323.1"; class_code "="; tss_id "TSS29005"; p_id "P19553";
LT883684v1	Cufflinks	exon	20695748	20695911	.	+	.	gene_id "XLOC_022273"; transcript_id "TCONS_00039098"; exon_number "4"; gene_name "ENSCGRG00001000242.1"; oId "ENSCGRT00001000323.1"; nearest_ref "ENSCGRT00001000323.1"; class_code "="; tss_id "TSS29005"; p_id "P19553";
LT883684v1	Cufflinks	exon	20696104	20696182	.	+	.	gene_id "XLOC_022273"; transcript_id "TCONS_00039098"; exon_number "5"; gene_name "ENSCGRG00001000242.1"; oId "ENSCGRT00001000323.1"; nearest_ref "ENSCGRT00001000323.1"; class_code "="; tss_id "TSS29005"; p_id "P19553";
LT883684v1	Cufflinks	exon	20696476	20696653	.	+	.	gene_id "XLOC_022273"; transcript_id "TCONS_00039098"; exon_number "6"; gene_name "ENSCGRG00001000242.1"; oId "ENSCGRT00001000323.1"; nearest_ref "ENSCGRT00001000323.1"; class_code "="; tss_id "TSS29005"; p_id "P19553";
LT883684v1	Cufflinks	exon	20697165	20697385	.	+	.	gene_id "XLOC_022273"; transcript_id "TCONS_00039098"; exon_number "7"; gene_name "ENSCGRG00001000242.1"; oId "ENSCGRT00001000323.1"; nearest_ref "ENSCGRT00001000323.1"; class_code "="; tss_id "TSS29005"; p_id "P19553";
LT883684v1	Cufflinks	exon	20697618	20697820	.	+	.	gene_id "XLOC_022273"; transcript_id "TCONS_00039098"; exon_number "8"; gene_name "ENSCGRG00001000242.1"; oId "ENSCGRT00001000323.1"; nearest_ref "ENSCGRT00001000323.1"; class_code "="; tss_id "TSS29005"; p_id "P19553";
LT883684v1	Cufflinks	exon	20698040	20698129	.	+	.	gene_id "XLOC_022273"; transcript_id "TCONS_00039098"; exon_number "9"; gene_name "ENSCGRG00001000242.1"; oId "ENSCGRT00001000323.1"; nearest_ref "ENSCGRT00001000323.1"; class_code "="; tss_id "TSS29005"; p_id "P19553";
LT883684v1	Cufflinks	exon	20698225	20698295	.	+	.	gene_id "XLOC_022273"; transcript_id "TCONS_00039098"; exon_number "10"; gene_name "ENSCGRG00001000242.1"; oId "ENSCGRT00001000323.1"; nearest_ref "ENSCGRT00001000323.1"; class_code "="; tss_id "TSS29005"; p_id "P19553";
LT883684v1	Cufflinks	exon	20698982	20699111	.	+	.	gene_id "XLOC_022273"; transcript_id "TCONS_00039098"; exon_number "11"; gene_name "ENSCGRG00001000242.1"; oId "ENSCGRT00001000323.1"; nearest_ref "ENSCGRT00001000323.1"; class_code "="; tss_id "TSS29005"; p_id "P19553";
LT883684v1	Cufflinks	exon	20699684	20699772	.	+	.	gene_id "XLOC_022273"; transcript_id "TCONS_00039098"; exon_number "12"; gene_name "ENSCGRG00001000242.1"; oId "ENSCGRT00001000323.1"; nearest_ref "ENSCGRT00001000323.1"; class_code "="; tss_id "TSS29005"; p_id "P19553";
LT883684v1	Cufflinks	exon	20699915	20700041	.	+	.	gene_id "XLOC_022273"; transcript_id "TCONS_00039098"; exon_number "13"; gene_name "ENSCGRG00001000242.1"; oId "ENSCGRT00001000323.1"; nearest_ref "ENSCGRT00001000323.1"; class_code "="; tss_id "TSS29005"; p_id "P19553";
LT883684v1	Cufflinks	exon	20704074	20704244	.	+	.	gene_id "XLOC_022273"; transcript_id "TCONS_00039098"; exon_number "14"; gene_name "ENSCGRG00001000242.1"; oId "ENSCGRT00001000323.1"; nearest_ref "ENSCGRT00001000323.1"; class_code "="; tss_id "TSS29005"; p_id "P19553";
LT883684v1	Cufflinks	exon	20704765	20704834	.	+	.	gene_id "XLOC_022273"; transcript_id "TCONS_00039098"; exon_number "15"; gene_name "ENSCGRG00001000242.1"; oId "ENSCGRT00001000323.1"; nearest_ref "ENSCGRT00001000323.1"; class_code "="; tss_id "TSS29005"; p_id "P19553";
LT883684v1	Cufflinks	exon	20705449	20705583	.	+	.	gene_id "XLOC_022273"; transcript_id "TCONS_00039098"; exon_number "16"; gene_name "ENSCGRG00001000242.1"; oId "ENSCGRT00001000323.1"; nearest_ref "ENSCGRT00001000323.1"; class_code "="; tss_id "TSS29005"; p_id "P19553";
LT883684v1	Cufflinks	exon	20706488	20706960	.	+	.	gene_id "XLOC_022273"; transcript_id "TCONS_00039098"; exon_number "17"; gene_name "ENSCGRG00001000242.1"; oId "ENSCGRT00001000323.1"; nearest_ref "ENSCGRT00001000323.1"; class_code "="; tss_id "TSS29005"; p_id "P19553";
LT883684v1	Cufflinks	exon	20713826	20714171	.	+	.	gene_id "XLOC_022274"; transcript_id "TCONS_00039100"; exon_number "1"; gene_name "ENSCGRG00001016429.1"; oId "ENSCGRT00001020233.1"; nearest_ref "ENSCGRT00001020233.1"; class_code "="; tss_id "TSS29006"; p_id "P19555";
LT883684v1	Cufflinks	exon	20713826	20714276	.	+	.	gene_id "XLOC_022274"; transcript_id "TCONS_00039099"; exon_number "1"; gene_name "ENSCGRG00001016429.1"; oId "ENSCGRT00001020229.1"; nearest_ref "ENSCGRT00001020229.1"; class_code "="; tss_id "TSS29006"; p_id "P19554";
LT883684v1	Cufflinks	exon	20714434	20714526	.	+	.	gene_id "XLOC_022274"; transcript_id "TCONS_00039099"; exon_number "2"; gene_name "ENSCGRG00001016429.1"; oId "ENSCGRT00001020229.1"; nearest_ref "ENSCGRT00001020229.1"; class_code "="; tss_id "TSS29006"; p_id "P19554";
LT883684v1	Cufflinks	exon	20714600	20714723	.	+	.	gene_id "XLOC_022274"; transcript_id "TCONS_00039100"; exon_number "2"; gene_name "ENSCGRG00001016429.1"; oId "ENSCGRT00001020233.1"; nearest_ref "ENSCGRT00001020233.1"; class_code "="; tss_id "TSS29006"; p_id "P19555";
LT883684v1	Cufflinks	exon	20714600	20714723	.	+	.	gene_id "XLOC_022274"; transcript_id "TCONS_00039099"; exon_number "3"; gene_name "ENSCGRG00001016429.1"; oId "ENSCGRT00001020229.1"; nearest_ref "ENSCGRT00001020229.1"; class_code "="; tss_id "TSS29006"; p_id "P19554";
LT883684v1	Cufflinks	exon	20714812	20714905	.	+	.	gene_id "XLOC_022274"; transcript_id "TCONS_00039100"; exon_number "3"; gene_name "ENSCGRG00001016429.1"; oId "ENSCGRT00001020233.1"; nearest_ref "ENSCGRT00001020233.1"; class_code "="; tss_id "TSS29006"; p_id "P19555";
LT883684v1	Cufflinks	exon	20714812	20714905	.	+	.	gene_id "XLOC_022274"; transcript_id "TCONS_00039099"; exon_number "4"; gene_name "ENSCGRG00001016429.1"; oId "ENSCGRT00001020229.1"; nearest_ref "ENSCGRT00001020229.1"; class_code "="; tss_id "TSS29006"; p_id "P19554";
LT883684v1	Cufflinks	exon	20714983	20715057	.	+	.	gene_id "XLOC_022274"; transcript_id "TCONS_00039100"; exon_number "4"; gene_name "ENSCGRG00001016429.1"; oId "ENSCGRT00001020233.1"; nearest_ref "ENSCGRT00001020233.1"; class_code "="; tss_id "TSS29006"; p_id "P19555";
LT883684v1	Cufflinks	exon	20714983	20715057	.	+	.	gene_id "XLOC_022274"; transcript_id "TCONS_00039099"; exon_number "5"; gene_name "ENSCGRG00001016429.1"; oId "ENSCGRT00001020229.1"; nearest_ref "ENSCGRT00001020229.1"; class_code "="; tss_id "TSS29006"; p_id "P19554";
LT883684v1	Cufflinks	exon	20715136	20715252	.	+	.	gene_id "XLOC_022274"; transcript_id "TCONS_00039100"; exon_number "5"; gene_name "ENSCGRG00001016429.1"; oId "ENSCGRT00001020233.1"; nearest_ref "ENSCGRT00001020233.1"; class_code "="; tss_id "TSS29006"; p_id "P19555";
LT883684v1	Cufflinks	exon	20715136	20715252	.	+	.	gene_id "XLOC_022274"; transcript_id "TCONS_00039099"; exon_number "6"; gene_name "ENSCGRG00001016429.1"; oId "ENSCGRT00001020229.1"; nearest_ref "ENSCGRT00001020229.1"; class_code "="; tss_id "TSS29006"; p_id "P19554";
LT883684v1	Cufflinks	exon	20715392	20715490	.	+	.	gene_id "XLOC_022274"; transcript_id "TCONS_00039100"; exon_number "6"; gene_name "ENSCGRG00001016429.1"; oId "ENSCGRT00001020233.1"; nearest_ref "ENSCGRT00001020233.1"; class_code "="; tss_id "TSS29006"; p_id "P19555";
LT883684v1	Cufflinks	exon	20715392	20715490	.	+	.	gene_id "XLOC_022274"; transcript_id "TCONS_00039099"; exon_number "7"; gene_name "ENSCGRG00001016429.1"; oId "ENSCGRT00001020229.1"; nearest_ref "ENSCGRT00001020229.1"; class_code "="; tss_id "TSS29006"; p_id "P19554";
LT883684v1	Cufflinks	exon	20715580	20715728	.	+	.	gene_id "XLOC_022274"; transcript_id "TCONS_00039100"; exon_number "7"; gene_name "ENSCGRG00001016429.1"; oId "ENSCGRT00001020233.1"; nearest_ref "ENSCGRT00001020233.1"; class_code "="; tss_id "TSS29006"; p_id "P19555";
LT883684v1	Cufflinks	exon	20715580	20715728	.	+	.	gene_id "XLOC_022274"; transcript_id "TCONS_00039099"; exon_number "8"; gene_name "ENSCGRG00001016429.1"; oId "ENSCGRT00001020229.1"; nearest_ref "ENSCGRT00001020229.1"; class_code "="; tss_id "TSS29006"; p_id "P19554";
LT883684v1	Cufflinks	exon	20715851	20715989	.	+	.	gene_id "XLOC_022274"; transcript_id "TCONS_00039100"; exon_number "8"; gene_name "ENSCGRG00001016429.1"; oId "ENSCGRT00001020233.1"; nearest_ref "ENSCGRT00001020233.1"; class_code "="; tss_id "TSS29006"; p_id "P19555";
LT883684v1	Cufflinks	exon	20715851	20715989	.	+	.	gene_id "XLOC_022274"; transcript_id "TCONS_00039099"; exon_number "9"; gene_name "ENSCGRG00001016429.1"; oId "ENSCGRT00001020229.1"; nearest_ref "ENSCGRT00001020229.1"; class_code "="; tss_id "TSS29006"; p_id "P19554";
LT883684v1	Cufflinks	exon	20716087	20716203	.	+	.	gene_id "XLOC_022274"; transcript_id "TCONS_00039100"; exon_number "9"; gene_name "ENSCGRG00001016429.1"; oId "ENSCGRT00001020233.1"; nearest_ref "ENSCGRT00001020233.1"; class_code "="; tss_id "TSS29006"; p_id "P19555";
LT883684v1	Cufflinks	exon	20716087	20716203	.	+	.	gene_id "XLOC_022274"; transcript_id "TCONS_00039099"; exon_number "10"; gene_name "ENSCGRG00001016429.1"; oId "ENSCGRT00001020229.1"; nearest_ref "ENSCGRT00001020229.1"; class_code "="; tss_id "TSS29006"; p_id "P19554";
LT883684v1	Cufflinks	exon	20717635	20717817	.	+	.	gene_id "XLOC_022274"; transcript_id "TCONS_00039100"; exon_number "10"; gene_name "ENSCGRG00001016429.1"; oId "ENSCGRT00001020233.1"; nearest_ref "ENSCGRT00001020233.1"; class_code "="; tss_id "TSS29006"; p_id "P19555";
LT883684v1	Cufflinks	exon	20717635	20717817	.	+	.	gene_id "XLOC_022274"; transcript_id "TCONS_00039099"; exon_number "11"; gene_name "ENSCGRG00001016429.1"; oId "ENSCGRT00001020229.1"; nearest_ref "ENSCGRT00001020229.1"; class_code "="; tss_id "TSS29006"; p_id "P19554";
LT883684v1	Cufflinks	exon	20718064	20718560	.	+	.	gene_id "XLOC_022274"; transcript_id "TCONS_00039100"; exon_number "11"; gene_name "ENSCGRG00001016429.1"; oId "ENSCGRT00001020233.1"; nearest_ref "ENSCGRT00001020233.1"; class_code "="; tss_id "TSS29006"; p_id "P19555";
LT883684v1	Cufflinks	exon	20718064	20718560	.	+	.	gene_id "XLOC_022274"; transcript_id "TCONS_00039099"; exon_number "12"; gene_name "ENSCGRG00001016429.1"; oId "ENSCGRT00001020229.1"; nearest_ref "ENSCGRT00001020229.1"; class_code "="; tss_id "TSS29006"; p_id "P19554";
LT883684v1	Cufflinks	exon	20718629	20718875	.	+	.	gene_id "XLOC_022274"; transcript_id "TCONS_00039100"; exon_number "12"; gene_name "ENSCGRG00001016429.1"; oId "ENSCGRT00001020233.1"; nearest_ref "ENSCGRT00001020233.1"; class_code "="; tss_id "TSS29006"; p_id "P19555";
LT883684v1	Cufflinks	exon	20718629	20718875	.	+	.	gene_id "XLOC_022274"; transcript_id "TCONS_00039099"; exon_number "13"; gene_name "ENSCGRG00001016429.1"; oId "ENSCGRT00001020229.1"; nearest_ref "ENSCGRT00001020229.1"; class_code "="; tss_id "TSS29006"; p_id "P19554";
LT883684v1	Cufflinks	exon	20719499	20719588	.	+	.	gene_id "XLOC_022274"; transcript_id "TCONS_00039100"; exon_number "13"; gene_name "ENSCGRG00001016429.1"; oId "ENSCGRT00001020233.1"; nearest_ref "ENSCGRT00001020233.1"; class_code "="; tss_id "TSS29006"; p_id "P19555";
LT883684v1	Cufflinks	exon	20719499	20719588	.	+	.	gene_id "XLOC_022274"; transcript_id "TCONS_00039099"; exon_number "14"; gene_name "ENSCGRG00001016429.1"; oId "ENSCGRT00001020229.1"; nearest_ref "ENSCGRT00001020229.1"; class_code "="; tss_id "TSS29006"; p_id "P19554";
LT883684v1	Cufflinks	exon	20719671	20719892	.	+	.	gene_id "XLOC_022274"; transcript_id "TCONS_00039100"; exon_number "14"; gene_name "ENSCGRG00001016429.1"; oId "ENSCGRT00001020233.1"; nearest_ref "ENSCGRT00001020233.1"; class_code "="; tss_id "TSS29006"; p_id "P19555";
LT883684v1	Cufflinks	exon	20719671	20719892	.	+	.	gene_id "XLOC_022274"; transcript_id "TCONS_00039099"; exon_number "15"; gene_name "ENSCGRG00001016429.1"; oId "ENSCGRT00001020229.1"; nearest_ref "ENSCGRT00001020229.1"; class_code "="; tss_id "TSS29006"; p_id "P19554";
LT883684v1	Cufflinks	exon	20719986	20720156	.	+	.	gene_id "XLOC_022274"; transcript_id "TCONS_00039100"; exon_number "15"; gene_name "ENSCGRG00001016429.1"; oId "ENSCGRT00001020233.1"; nearest_ref "ENSCGRT00001020233.1"; class_code "="; tss_id "TSS29006"; p_id "P19555";
LT883684v1	Cufflinks	exon	20719986	20720156	.	+	.	gene_id "XLOC_022274"; transcript_id "TCONS_00039099"; exon_number "16"; gene_name "ENSCGRG00001016429.1"; oId "ENSCGRT00001020229.1"; nearest_ref "ENSCGRT00001020229.1"; class_code "="; tss_id "TSS29006"; p_id "P19554";
LT883684v1	Cufflinks	exon	20720235	20720412	.	+	.	gene_id "XLOC_022274"; transcript_id "TCONS_00039100"; exon_number "16"; gene_name "ENSCGRG00001016429.1"; oId "ENSCGRT00001020233.1"; nearest_ref "ENSCGRT00001020233.1"; class_code "="; tss_id "TSS29006"; p_id "P19555";
LT883684v1	Cufflinks	exon	20720235	20720412	.	+	.	gene_id "XLOC_022274"; transcript_id "TCONS_00039099"; exon_number "17"; gene_name "ENSCGRG00001016429.1"; oId "ENSCGRT00001020229.1"; nearest_ref "ENSCGRT00001020229.1"; class_code "="; tss_id "TSS29006"; p_id "P19554";
LT883684v1	Cufflinks	exon	20720800	20720916	.	+	.	gene_id "XLOC_022274"; transcript_id "TCONS_00039100"; exon_number "17"; gene_name "ENSCGRG00001016429.1"; oId "ENSCGRT00001020233.1"; nearest_ref "ENSCGRT00001020233.1"; class_code "="; tss_id "TSS29006"; p_id "P19555";
LT883684v1	Cufflinks	exon	20720800	20720916	.	+	.	gene_id "XLOC_022274"; transcript_id "TCONS_00039099"; exon_number "18"; gene_name "ENSCGRG00001016429.1"; oId "ENSCGRT00001020229.1"; nearest_ref "ENSCGRT00001020229.1"; class_code "="; tss_id "TSS29006"; p_id "P19554";
LT883684v1	Cufflinks	exon	20721041	20721274	.	+	.	gene_id "XLOC_022274"; transcript_id "TCONS_00039100"; exon_number "18"; gene_name "ENSCGRG00001016429.1"; oId "ENSCGRT00001020233.1"; nearest_ref "ENSCGRT00001020233.1"; class_code "="; tss_id "TSS29006"; p_id "P19555";
LT883684v1	Cufflinks	exon	20721041	20721274	.	+	.	gene_id "XLOC_022274"; transcript_id "TCONS_00039099"; exon_number "19"; gene_name "ENSCGRG00001016429.1"; oId "ENSCGRT00001020229.1"; nearest_ref "ENSCGRT00001020229.1"; class_code "="; tss_id "TSS29006"; p_id "P19554";
LT883684v1	Cufflinks	exon	20721352	20721467	.	+	.	gene_id "XLOC_022274"; transcript_id "TCONS_00039100"; exon_number "19"; gene_name "ENSCGRG00001016429.1"; oId "ENSCGRT00001020233.1"; nearest_ref "ENSCGRT00001020233.1"; class_code "="; tss_id "TSS29006"; p_id "P19555";
LT883684v1	Cufflinks	exon	20721352	20721467	.	+	.	gene_id "XLOC_022274"; transcript_id "TCONS_00039099"; exon_number "20"; gene_name "ENSCGRG00001016429.1"; oId "ENSCGRT00001020229.1"; nearest_ref "ENSCGRT00001020229.1"; class_code "="; tss_id "TSS29006"; p_id "P19554";
LT883684v1	Cufflinks	exon	20721625	20721630	.	+	.	gene_id "XLOC_022274"; transcript_id "TCONS_00039100"; exon_number "20"; gene_name "ENSCGRG00001016429.1"; oId "ENSCGRT00001020233.1"; nearest_ref "ENSCGRT00001020233.1"; class_code "="; tss_id "TSS29006"; p_id "P19555";
LT883684v1	Cufflinks	exon	20721625	20721630	.	+	.	gene_id "XLOC_022274"; transcript_id "TCONS_00039099"; exon_number "21"; gene_name "ENSCGRG00001016429.1"; oId "ENSCGRT00001020229.1"; nearest_ref "ENSCGRT00001020229.1"; class_code "="; tss_id "TSS29006"; p_id "P19554";
LT883684v1	Cufflinks	exon	20722362	20722475	.	-	.	gene_id "XLOC_022520"; transcript_id "TCONS_00039554"; exon_number "1"; gene_name "ENSCGRG00001024518.1"; oId "ENSCGRT00001031789.1"; nearest_ref "ENSCGRT00001031789.1"; class_code "="; tss_id "TSS29326"; p_id "P19806";
LT883684v1	Cufflinks	exon	20722362	20722475	.	-	.	gene_id "XLOC_022520"; transcript_id "TCONS_00039553"; exon_number "1"; gene_name "ENSCGRG00001024518.1"; oId "ENSCGRT00001031788.1"; nearest_ref "ENSCGRT00001031788.1"; class_code "="; tss_id "TSS29326"; p_id "P19805";
LT883684v1	Cufflinks	exon	20723825	20723926	.	-	.	gene_id "XLOC_022520"; transcript_id "TCONS_00039554"; exon_number "2"; gene_name "ENSCGRG00001024518.1"; oId "ENSCGRT00001031789.1"; nearest_ref "ENSCGRT00001031789.1"; class_code "="; tss_id "TSS29326"; p_id "P19806";
LT883684v1	Cufflinks	exon	20723825	20723926	.	-	.	gene_id "XLOC_022520"; transcript_id "TCONS_00039553"; exon_number "2"; gene_name "ENSCGRG00001024518.1"; oId "ENSCGRT00001031788.1"; nearest_ref "ENSCGRT00001031788.1"; class_code "="; tss_id "TSS29326"; p_id "P19805";
LT883684v1	Cufflinks	exon	20724287	20724441	.	-	.	gene_id "XLOC_022520"; transcript_id "TCONS_00039554"; exon_number "3"; gene_name "ENSCGRG00001024518.1"; oId "ENSCGRT00001031789.1"; nearest_ref "ENSCGRT00001031789.1"; class_code "="; tss_id "TSS29326"; p_id "P19806";
```
