## Supplementary material for "A massively parallel reporter screen defines the syntax of SECReTE, a secretion-enhancing *cis* regulatory targeting element, in mammalian cells": all supplementary Files: supplementary_file_3.gtf (part 89 of 125)

```
LT883684v1	Cufflinks	exon	20724287	20724441	.	-	.	gene_id "XLOC_022520"; transcript_id "TCONS_00039553"; exon_number "3"; gene_name "ENSCGRG00001024518.1"; oId "ENSCGRT00001031788.1"; nearest_ref "ENSCGRT00001031788.1"; class_code "="; tss_id "TSS29326"; p_id "P19805";
LT883684v1	Cufflinks	exon	20724601	20724792	.	-	.	gene_id "XLOC_022520"; transcript_id "TCONS_00039554"; exon_number "4"; gene_name "ENSCGRG00001024518.1"; oId "ENSCGRT00001031789.1"; nearest_ref "ENSCGRT00001031789.1"; class_code "="; tss_id "TSS29326"; p_id "P19806";
LT883684v1	Cufflinks	exon	20724601	20724792	.	-	.	gene_id "XLOC_022520"; transcript_id "TCONS_00039553"; exon_number "4"; gene_name "ENSCGRG00001024518.1"; oId "ENSCGRT00001031788.1"; nearest_ref "ENSCGRT00001031788.1"; class_code "="; tss_id "TSS29326"; p_id "P19805";
LT883684v1	Cufflinks	exon	20726189	20726816	.	-	.	gene_id "XLOC_022520"; transcript_id "TCONS_00039554"; exon_number "5"; gene_name "ENSCGRG00001024518.1"; oId "ENSCGRT00001031789.1"; nearest_ref "ENSCGRT00001031789.1"; class_code "="; tss_id "TSS29326"; p_id "P19806";
LT883684v1	Cufflinks	exon	20726189	20726816	.	-	.	gene_id "XLOC_022520"; transcript_id "TCONS_00039553"; exon_number "5"; gene_name "ENSCGRG00001024518.1"; oId "ENSCGRT00001031788.1"; nearest_ref "ENSCGRT00001031788.1"; class_code "="; tss_id "TSS29326"; p_id "P19805";
LT883684v1	Cufflinks	exon	20727173	20727287	.	-	.	gene_id "XLOC_022520"; transcript_id "TCONS_00039554"; exon_number "6"; gene_name "ENSCGRG00001024518.1"; oId "ENSCGRT00001031789.1"; nearest_ref "ENSCGRT00001031789.1"; class_code "="; tss_id "TSS29326"; p_id "P19806";
LT883684v1	Cufflinks	exon	20727173	20727287	.	-	.	gene_id "XLOC_022520"; transcript_id "TCONS_00039553"; exon_number "6"; gene_name "ENSCGRG00001024518.1"; oId "ENSCGRT00001031788.1"; nearest_ref "ENSCGRT00001031788.1"; class_code "="; tss_id "TSS29326"; p_id "P19805";
LT883684v1	Cufflinks	exon	20727566	20727649	.	-	.	gene_id "XLOC_022520"; transcript_id "TCONS_00039554"; exon_number "7"; gene_name "ENSCGRG00001024518.1"; oId "ENSCGRT00001031789.1"; nearest_ref "ENSCGRT00001031789.1"; class_code "="; tss_id "TSS29326"; p_id "P19806";
LT883684v1	Cufflinks	exon	20727566	20727649	.	-	.	gene_id "XLOC_022520"; transcript_id "TCONS_00039553"; exon_number "7"; gene_name "ENSCGRG00001024518.1"; oId "ENSCGRT00001031788.1"; nearest_ref "ENSCGRT00001031788.1"; class_code "="; tss_id "TSS29326"; p_id "P19805";
LT883684v1	Cufflinks	exon	20727828	20727970	.	-	.	gene_id "XLOC_022520"; transcript_id "TCONS_00039554"; exon_number "8"; gene_name "ENSCGRG00001024518.1"; oId "ENSCGRT00001031789.1"; nearest_ref "ENSCGRT00001031789.1"; class_code "="; tss_id "TSS29326"; p_id "P19806";
LT883684v1	Cufflinks	exon	20727828	20727970	.	-	.	gene_id "XLOC_022520"; transcript_id "TCONS_00039553"; exon_number "8"; gene_name "ENSCGRG00001024518.1"; oId "ENSCGRT00001031788.1"; nearest_ref "ENSCGRT00001031788.1"; class_code "="; tss_id "TSS29326"; p_id "P19805";
LT883684v1	Cufflinks	exon	20728393	20728496	.	-	.	gene_id "XLOC_022520"; transcript_id "TCONS_00039554"; exon_number "9"; gene_name "ENSCGRG00001024518.1"; oId "ENSCGRT00001031789.1"; nearest_ref "ENSCGRT00001031789.1"; class_code "="; tss_id "TSS29326"; p_id "P19806";
LT883684v1	Cufflinks	exon	20728393	20728496	.	-	.	gene_id "XLOC_022520"; transcript_id "TCONS_00039553"; exon_number "9"; gene_name "ENSCGRG00001024518.1"; oId "ENSCGRT00001031788.1"; nearest_ref "ENSCGRT00001031788.1"; class_code "="; tss_id "TSS29326"; p_id "P19805";
LT883684v1	Cufflinks	exon	20729691	20729851	.	-	.	gene_id "XLOC_022520"; transcript_id "TCONS_00039554"; exon_number "10"; gene_name "ENSCGRG00001024518.1"; oId "ENSCGRT00001031789.1"; nearest_ref "ENSCGRT00001031789.1"; class_code "="; tss_id "TSS29326"; p_id "P19806";
LT883684v1	Cufflinks	exon	20729691	20729851	.	-	.	gene_id "XLOC_022520"; transcript_id "TCONS_00039553"; exon_number "10"; gene_name "ENSCGRG00001024518.1"; oId "ENSCGRT00001031788.1"; nearest_ref "ENSCGRT00001031788.1"; class_code "="; tss_id "TSS29326"; p_id "P19805";
LT883684v1	Cufflinks	exon	20730983	20731193	.	-	.	gene_id "XLOC_022520"; transcript_id "TCONS_00039554"; exon_number "11"; gene_name "ENSCGRG00001024518.1"; oId "ENSCGRT00001031789.1"; nearest_ref "ENSCGRT00001031789.1"; class_code "="; tss_id "TSS29326"; p_id "P19806";
LT883684v1	Cufflinks	exon	20730983	20731193	.	-	.	gene_id "XLOC_022520"; transcript_id "TCONS_00039553"; exon_number "11"; gene_name "ENSCGRG00001024518.1"; oId "ENSCGRT00001031788.1"; nearest_ref "ENSCGRT00001031788.1"; class_code "="; tss_id "TSS29326"; p_id "P19805";
LT883684v1	Cufflinks	exon	20732509	20732574	.	-	.	gene_id "XLOC_022520"; transcript_id "TCONS_00039553"; exon_number "12"; gene_name "ENSCGRG00001024518.1"; oId "ENSCGRT00001031788.1"; nearest_ref "ENSCGRT00001031788.1"; class_code "="; tss_id "TSS29326"; p_id "P19805";
LT883684v1	Cufflinks	exon	20732767	20732898	.	-	.	gene_id "XLOC_022520"; transcript_id "TCONS_00039554"; exon_number "12"; gene_name "ENSCGRG00001024518.1"; oId "ENSCGRT00001031789.1"; nearest_ref "ENSCGRT00001031789.1"; class_code "="; tss_id "TSS29326"; p_id "P19806";
LT883684v1	Cufflinks	exon	20732767	20732898	.	-	.	gene_id "XLOC_022520"; transcript_id "TCONS_00039553"; exon_number "13"; gene_name "ENSCGRG00001024518.1"; oId "ENSCGRT00001031788.1"; nearest_ref "ENSCGRT00001031788.1"; class_code "="; tss_id "TSS29326"; p_id "P19805";
LT883684v1	Cufflinks	exon	20734221	20734412	.	-	.	gene_id "XLOC_022520"; transcript_id "TCONS_00039554"; exon_number "13"; gene_name "ENSCGRG00001024518.1"; oId "ENSCGRT00001031789.1"; nearest_ref "ENSCGRT00001031789.1"; class_code "="; tss_id "TSS29326"; p_id "P19806";
LT883684v1	Cufflinks	exon	20734221	20734412	.	-	.	gene_id "XLOC_022520"; transcript_id "TCONS_00039553"; exon_number "14"; gene_name "ENSCGRG00001024518.1"; oId "ENSCGRT00001031788.1"; nearest_ref "ENSCGRT00001031788.1"; class_code "="; tss_id "TSS29326"; p_id "P19805";
LT883684v1	Cufflinks	exon	20735773	20735923	.	-	.	gene_id "XLOC_022520"; transcript_id "TCONS_00039554"; exon_number "14"; gene_name "ENSCGRG00001024518.1"; oId "ENSCGRT00001031789.1"; nearest_ref "ENSCGRT00001031789.1"; class_code "="; tss_id "TSS29326"; p_id "P19806";
LT883684v1	Cufflinks	exon	20735773	20735923	.	-	.	gene_id "XLOC_022520"; transcript_id "TCONS_00039553"; exon_number "15"; gene_name "ENSCGRG00001024518.1"; oId "ENSCGRT00001031788.1"; nearest_ref "ENSCGRT00001031788.1"; class_code "="; tss_id "TSS29326"; p_id "P19805";
LT883684v1	Cufflinks	exon	20754526	20754822	.	-	.	gene_id "XLOC_022520"; transcript_id "TCONS_00039554"; exon_number "15"; gene_name "ENSCGRG00001024518.1"; oId "ENSCGRT00001031789.1"; nearest_ref "ENSCGRT00001031789.1"; class_code "="; tss_id "TSS29326"; p_id "P19806";
LT883684v1	Cufflinks	exon	20754526	20754822	.	-	.	gene_id "XLOC_022520"; transcript_id "TCONS_00039553"; exon_number "16"; gene_name "ENSCGRG00001024518.1"; oId "ENSCGRT00001031788.1"; nearest_ref "ENSCGRT00001031788.1"; class_code "="; tss_id "TSS29326"; p_id "P19805";
LT883684v1	Cufflinks	exon	20763241	20763243	.	-	.	gene_id "XLOC_022520"; transcript_id "TCONS_00039554"; exon_number "16"; gene_name "ENSCGRG00001024518.1"; oId "ENSCGRT00001031789.1"; nearest_ref "ENSCGRT00001031789.1"; class_code "="; tss_id "TSS29326"; p_id "P19806";
LT883684v1	Cufflinks	exon	20763241	20763243	.	-	.	gene_id "XLOC_022520"; transcript_id "TCONS_00039553"; exon_number "17"; gene_name "ENSCGRG00001024518.1"; oId "ENSCGRT00001031788.1"; nearest_ref "ENSCGRT00001031788.1"; class_code "="; tss_id "TSS29326"; p_id "P19805";
LT883684v1	Cufflinks	exon	20763430	20763499	.	+	.	gene_id "XLOC_022275"; transcript_id "TCONS_00039101"; exon_number "1"; gene_name "ENSCGRG00001000114.1"; oId "ENSCGRT00001000132.1"; nearest_ref "ENSCGRT00001000132.1"; class_code "="; tss_id "TSS29007"; p_id "P19556";
LT883684v1	Cufflinks	exon	20779729	20779856	.	+	.	gene_id "XLOC_022275"; transcript_id "TCONS_00039101"; exon_number "2"; gene_name "ENSCGRG00001000114.1"; oId "ENSCGRT00001000132.1"; nearest_ref "ENSCGRT00001000132.1"; class_code "="; tss_id "TSS29007"; p_id "P19556";
LT883684v1	Cufflinks	exon	20781029	20781221	.	+	.	gene_id "XLOC_022275"; transcript_id "TCONS_00039101"; exon_number "3"; gene_name "ENSCGRG00001000114.1"; oId "ENSCGRT00001000132.1"; nearest_ref "ENSCGRT00001000132.1"; class_code "="; tss_id "TSS29007"; p_id "P19556";
LT883684v1	Cufflinks	exon	20781990	20782086	.	+	.	gene_id "XLOC_022275"; transcript_id "TCONS_00039101"; exon_number "4"; gene_name "ENSCGRG00001000114.1"; oId "ENSCGRT00001000132.1"; nearest_ref "ENSCGRT00001000132.1"; class_code "="; tss_id "TSS29007"; p_id "P19556";
LT883684v1	Cufflinks	exon	20784923	20785011	.	+	.	gene_id "XLOC_022275"; transcript_id "TCONS_00039101"; exon_number "5"; gene_name "ENSCGRG00001000114.1"; oId "ENSCGRT00001000132.1"; nearest_ref "ENSCGRT00001000132.1"; class_code "="; tss_id "TSS29007"; p_id "P19556";
LT883684v1	Cufflinks	exon	20794900	20795027	.	+	.	gene_id "XLOC_022275"; transcript_id "TCONS_00039101"; exon_number "6"; gene_name "ENSCGRG00001000114.1"; oId "ENSCGRT00001000132.1"; nearest_ref "ENSCGRT00001000132.1"; class_code "="; tss_id "TSS29007"; p_id "P19556";
LT883684v1	Cufflinks	exon	20796269	20796317	.	+	.	gene_id "XLOC_022275"; transcript_id "TCONS_00039101"; exon_number "7"; gene_name "ENSCGRG00001000114.1"; oId "ENSCGRT00001000132.1"; nearest_ref "ENSCGRT00001000132.1"; class_code "="; tss_id "TSS29007"; p_id "P19556";
LT883684v1	Cufflinks	exon	20799683	20800129	.	+	.	gene_id "XLOC_022275"; transcript_id "TCONS_00039101"; exon_number "8"; gene_name "ENSCGRG00001000114.1"; oId "ENSCGRT00001000132.1"; nearest_ref "ENSCGRT00001000132.1"; class_code "="; tss_id "TSS29007"; p_id "P19556";
LT883684v1	Cufflinks	exon	20803261	20803547	.	+	.	gene_id "XLOC_022275"; transcript_id "TCONS_00039101"; exon_number "9"; gene_name "ENSCGRG00001000114.1"; oId "ENSCGRT00001000132.1"; nearest_ref "ENSCGRT00001000132.1"; class_code "="; tss_id "TSS29007"; p_id "P19556";
LT883684v1	Cufflinks	exon	20806214	20806379	.	+	.	gene_id "XLOC_022275"; transcript_id "TCONS_00039101"; exon_number "10"; gene_name "ENSCGRG00001000114.1"; oId "ENSCGRT00001000132.1"; nearest_ref "ENSCGRT00001000132.1"; class_code "="; tss_id "TSS29007"; p_id "P19556";
LT883684v1	Cufflinks	exon	20807606	20807754	.	+	.	gene_id "XLOC_022275"; transcript_id "TCONS_00039101"; exon_number "11"; gene_name "ENSCGRG00001000114.1"; oId "ENSCGRT00001000132.1"; nearest_ref "ENSCGRT00001000132.1"; class_code "="; tss_id "TSS29007"; p_id "P19556";
LT883684v1	Cufflinks	exon	20808488	20808611	.	+	.	gene_id "XLOC_022275"; transcript_id "TCONS_00039101"; exon_number "12"; gene_name "ENSCGRG00001000114.1"; oId "ENSCGRT00001000132.1"; nearest_ref "ENSCGRT00001000132.1"; class_code "="; tss_id "TSS29007"; p_id "P19556";
LT883684v1	Cufflinks	exon	20811162	20811276	.	+	.	gene_id "XLOC_022275"; transcript_id "TCONS_00039101"; exon_number "13"; gene_name "ENSCGRG00001000114.1"; oId "ENSCGRT00001000132.1"; nearest_ref "ENSCGRT00001000132.1"; class_code "="; tss_id "TSS29007"; p_id "P19556";
LT883684v1	Cufflinks	exon	20813917	20814142	.	+	.	gene_id "XLOC_022275"; transcript_id "TCONS_00039101"; exon_number "14"; gene_name "ENSCGRG00001000114.1"; oId "ENSCGRT00001000132.1"; nearest_ref "ENSCGRT00001000132.1"; class_code "="; tss_id "TSS29007"; p_id "P19556";
LT883684v1	Cufflinks	exon	20818087	20818275	.	-	.	gene_id "XLOC_022521"; transcript_id "TCONS_00039555"; exon_number "1"; gene_name "ENSCGRG00001012944.1"; oId "ENSCGRT00001015491.1"; nearest_ref "ENSCGRT00001015491.1"; class_code "="; tss_id "TSS29327"; p_id "P19807";
LT883684v1	Cufflinks	exon	20818374	20818527	.	-	.	gene_id "XLOC_022521"; transcript_id "TCONS_00039555"; exon_number "2"; gene_name "ENSCGRG00001012944.1"; oId "ENSCGRT00001015491.1"; nearest_ref "ENSCGRT00001015491.1"; class_code "="; tss_id "TSS29327"; p_id "P19807";
LT883684v1	Cufflinks	exon	20818643	20818830	.	-	.	gene_id "XLOC_022521"; transcript_id "TCONS_00039555"; exon_number "3"; gene_name "ENSCGRG00001012944.1"; oId "ENSCGRT00001015491.1"; nearest_ref "ENSCGRT00001015491.1"; class_code "="; tss_id "TSS29327"; p_id "P19807";
LT883684v1	Cufflinks	exon	20822432	20822715	.	-	.	gene_id "XLOC_022522"; transcript_id "TCONS_00039556"; exon_number "1"; gene_name "ENSCGRG00001006487.1"; oId "ENSCGRT00001007619.1"; nearest_ref "ENSCGRT00001007619.1"; class_code "="; tss_id "TSS29328"; p_id "P19808";
LT883684v1	Cufflinks	exon	20822825	20822903	.	-	.	gene_id "XLOC_022522"; transcript_id "TCONS_00039556"; exon_number "2"; gene_name "ENSCGRG00001006487.1"; oId "ENSCGRT00001007619.1"; nearest_ref "ENSCGRT00001007619.1"; class_code "="; tss_id "TSS29328"; p_id "P19808";
LT883684v1	Cufflinks	exon	20823037	20823130	.	-	.	gene_id "XLOC_022522"; transcript_id "TCONS_00039556"; exon_number "3"; gene_name "ENSCGRG00001006487.1"; oId "ENSCGRT00001007619.1"; nearest_ref "ENSCGRT00001007619.1"; class_code "="; tss_id "TSS29328"; p_id "P19808";
LT883684v1	Cufflinks	exon	20823335	20823417	.	-	.	gene_id "XLOC_022522"; transcript_id "TCONS_00039556"; exon_number "4"; gene_name "ENSCGRG00001006487.1"; oId "ENSCGRT00001007619.1"; nearest_ref "ENSCGRT00001007619.1"; class_code "="; tss_id "TSS29328"; p_id "P19808";
LT883684v1	Cufflinks	exon	20825865	20825977	.	-	.	gene_id "XLOC_022522"; transcript_id "TCONS_00039556"; exon_number "5"; gene_name "ENSCGRG00001006487.1"; oId "ENSCGRT00001007619.1"; nearest_ref "ENSCGRT00001007619.1"; class_code "="; tss_id "TSS29328"; p_id "P19808";
LT883684v1	Cufflinks	exon	20826206	20826364	.	-	.	gene_id "XLOC_022522"; transcript_id "TCONS_00039556"; exon_number "6"; gene_name "ENSCGRG00001006487.1"; oId "ENSCGRT00001007619.1"; nearest_ref "ENSCGRT00001007619.1"; class_code "="; tss_id "TSS29328"; p_id "P19808";
LT883684v1	Cufflinks	exon	20826449	20826573	.	-	.	gene_id "XLOC_022522"; transcript_id "TCONS_00039556"; exon_number "7"; gene_name "ENSCGRG00001006487.1"; oId "ENSCGRT00001007619.1"; nearest_ref "ENSCGRT00001007619.1"; class_code "="; tss_id "TSS29328"; p_id "P19808";
LT883684v1	Cufflinks	exon	20826870	20826971	.	-	.	gene_id "XLOC_022522"; transcript_id "TCONS_00039556"; exon_number "8"; gene_name "ENSCGRG00001006487.1"; oId "ENSCGRT00001007619.1"; nearest_ref "ENSCGRT00001007619.1"; class_code "="; tss_id "TSS29328"; p_id "P19808";
LT883684v1	Cufflinks	exon	20828629	20828804	.	-	.	gene_id "XLOC_022522"; transcript_id "TCONS_00039556"; exon_number "9"; gene_name "ENSCGRG00001006487.1"; oId "ENSCGRT00001007619.1"; nearest_ref "ENSCGRT00001007619.1"; class_code "="; tss_id "TSS29328"; p_id "P19808";
LT883684v1	Cufflinks	exon	20833376	20833671	.	-	.	gene_id "XLOC_022522"; transcript_id "TCONS_00039557"; exon_number "1"; gene_name "ENSCGRG00001006487.1"; oId "CUFF.18086.2"; nearest_ref "ENSCGRT00001007619.1"; class_code "j"; tss_id "TSS29328";
LT883684v1	Cufflinks	exon	20833847	20834089	.	-	.	gene_id "XLOC_022522"; transcript_id "TCONS_00039556"; exon_number "10"; gene_name "ENSCGRG00001006487.1"; oId "ENSCGRT00001007619.1"; nearest_ref "ENSCGRT00001007619.1"; class_code "="; tss_id "TSS29328"; p_id "P19808";
LT883684v1	Cufflinks	exon	20833847	20834089	.	-	.	gene_id "XLOC_022522"; transcript_id "TCONS_00039557"; exon_number "2"; gene_name "ENSCGRG00001006487.1"; oId "CUFF.18086.2"; nearest_ref "ENSCGRT00001007619.1"; class_code "j"; tss_id "TSS29328";
LT883684v1	Cufflinks	exon	20867496	20867760	.	+	.	gene_id "XLOC_022276"; transcript_id "TCONS_00039102"; exon_number "1"; gene_name "ENSCGRG00001022477.1"; oId "ENSCGRT00001028868.1"; nearest_ref "ENSCGRT00001028868.1"; class_code "="; tss_id "TSS29008"; p_id "P19557";
LT883684v1	Cufflinks	exon	20867496	20867760	.	+	.	gene_id "XLOC_022276"; transcript_id "TCONS_00039103"; exon_number "1"; gene_name "ENSCGRG00001022477.1"; oId "CUFF.18618.2"; nearest_ref "ENSCGRT00001028868.1"; class_code "="; tss_id "TSS29008"; p_id "P19557";
LT883684v1	Cufflinks	exon	20870911	20871123	.	+	.	gene_id "XLOC_022276"; transcript_id "TCONS_00039102"; exon_number "2"; gene_name "ENSCGRG00001022477.1"; oId "ENSCGRT00001028868.1"; nearest_ref "ENSCGRT00001028868.1"; class_code "="; tss_id "TSS29008"; p_id "P19557";
LT883684v1	Cufflinks	exon	20870911	20871123	.	+	.	gene_id "XLOC_022276"; transcript_id "TCONS_00039103"; exon_number "2"; gene_name "ENSCGRG00001022477.1"; oId "CUFF.18618.2"; nearest_ref "ENSCGRT00001028868.1"; class_code "="; tss_id "TSS29008"; p_id "P19557";
LT883684v1	Cufflinks	exon	20871240	20871425	.	+	.	gene_id "XLOC_022276"; transcript_id "TCONS_00039102"; exon_number "3"; gene_name "ENSCGRG00001022477.1"; oId "ENSCGRT00001028868.1"; nearest_ref "ENSCGRT00001028868.1"; class_code "="; tss_id "TSS29008"; p_id "P19557";
LT883684v1	Cufflinks	exon	20871240	20871425	.	+	.	gene_id "XLOC_022276"; transcript_id "TCONS_00039103"; exon_number "3"; gene_name "ENSCGRG00001022477.1"; oId "CUFF.18618.2"; nearest_ref "ENSCGRT00001028868.1"; class_code "="; tss_id "TSS29008"; p_id "P19557";
LT883684v1	Cufflinks	exon	20871539	20871676	.	+	.	gene_id "XLOC_022276"; transcript_id "TCONS_00039102"; exon_number "4"; gene_name "ENSCGRG00001022477.1"; oId "ENSCGRT00001028868.1"; nearest_ref "ENSCGRT00001028868.1"; class_code "="; tss_id "TSS29008"; p_id "P19557";
LT883684v1	Cufflinks	exon	20871539	20871676	.	+	.	gene_id "XLOC_022276"; transcript_id "TCONS_00039103"; exon_number "4"; gene_name "ENSCGRG00001022477.1"; oId "CUFF.18618.2"; nearest_ref "ENSCGRT00001028868.1"; class_code "="; tss_id "TSS29008"; p_id "P19557";
LT883684v1	Cufflinks	exon	20871834	20872192	.	+	.	gene_id "XLOC_022276"; transcript_id "TCONS_00039102"; exon_number "5"; gene_name "ENSCGRG00001022477.1"; oId "ENSCGRT00001028868.1"; nearest_ref "ENSCGRT00001028868.1"; class_code "="; tss_id "TSS29008"; p_id "P19557";
LT883684v1	Cufflinks	exon	20871834	20873118	.	+	.	gene_id "XLOC_022276"; transcript_id "TCONS_00039103"; exon_number "5"; gene_name "ENSCGRG00001022477.1"; oId "CUFF.18618.2"; nearest_ref "ENSCGRT00001028868.1"; class_code "="; tss_id "TSS29008"; p_id "P19557";
LT883684v1	Cufflinks	exon	20872431	20873505	.	-	.	gene_id "XLOC_022523"; transcript_id "TCONS_00039559"; exon_number "1"; gene_name "ENSCGRG00001014538.1"; oId "CUFF.18619.4"; nearest_ref "ENSCGRT00001017631.1"; class_code "j"; tss_id "TSS29329";
LT883684v1	Cufflinks	exon	20872431	20873602	.	-	.	gene_id "XLOC_022523"; transcript_id "TCONS_00039558"; exon_number "1"; gene_name "ENSCGRG00001014538.1"; oId "CUFF.18619.1"; nearest_ref "ENSCGRT00001017631.1"; class_code "j"; tss_id "TSS29329";
LT883684v1	Cufflinks	exon	20872431	20874009	.	-	.	gene_id "XLOC_022523"; transcript_id "TCONS_00039560"; exon_number "1"; gene_name "ENSCGRG00001014538.1"; oId "CUFF.18619.2"; nearest_ref "ENSCGRT00001017631.1"; class_code "="; tss_id "TSS29329"; p_id "P19809";
LT883684v1	Cufflinks	exon	20872431	20874009	.	-	.	gene_id "XLOC_022523"; transcript_id "TCONS_00039561"; exon_number "1"; gene_name "ENSCGRG00001014538.1"; oId "CUFF.18619.3"; nearest_ref "ENSCGRT00001017631.1"; class_code "j"; tss_id "TSS29330";
LT883684v1	Cufflinks	exon	20873848	20874009	.	-	.	gene_id "XLOC_022523"; transcript_id "TCONS_00039562"; exon_number "1"; gene_name "ENSCGRG00001014538.1"; oId "ENSCGRT00001017631.1"; nearest_ref "ENSCGRT00001017631.1"; class_code "="; tss_id "TSS29329"; p_id "P19809";
LT883684v1	Cufflinks	exon	20874116	20874193	.	-	.	gene_id "XLOC_022523"; transcript_id "TCONS_00039560"; exon_number "2"; gene_name "ENSCGRG00001014538.1"; oId "CUFF.18619.2"; nearest_ref "ENSCGRT00001017631.1"; class_code "="; tss_id "TSS29329"; p_id "P19809";
LT883684v1	Cufflinks	exon	20874116	20874159	.	-	.	gene_id "XLOC_022523"; transcript_id "TCONS_00039561"; exon_number "2"; gene_name "ENSCGRG00001014538.1"; oId "CUFF.18619.3"; nearest_ref "ENSCGRT00001017631.1"; class_code "j"; tss_id "TSS29330";
LT883684v1	Cufflinks	exon	20874116	20874193	.	-	.	gene_id "XLOC_022523"; transcript_id "TCONS_00039562"; exon_number "2"; gene_name "ENSCGRG00001014538.1"; oId "ENSCGRT00001017631.1"; nearest_ref "ENSCGRT00001017631.1"; class_code "="; tss_id "TSS29329"; p_id "P19809";
LT883684v1	Cufflinks	exon	20874282	20874458	.	-	.	gene_id "XLOC_022523"; transcript_id "TCONS_00039560"; exon_number "3"; gene_name "ENSCGRG00001014538.1"; oId "CUFF.18619.2"; nearest_ref "ENSCGRT00001017631.1"; class_code "="; tss_id "TSS29329"; p_id "P19809";
LT883684v1	Cufflinks	exon	20874282	20874458	.	-	.	gene_id "XLOC_022523"; transcript_id "TCONS_00039562"; exon_number "3"; gene_name "ENSCGRG00001014538.1"; oId "ENSCGRT00001017631.1"; nearest_ref "ENSCGRT00001017631.1"; class_code "="; tss_id "TSS29329"; p_id "P19809";
LT883684v1	Cufflinks	exon	20874570	20874647	.	-	.	gene_id "XLOC_022523"; transcript_id "TCONS_00039559"; exon_number "2"; gene_name "ENSCGRG00001014538.1"; oId "CUFF.18619.4"; nearest_ref "ENSCGRT00001017631.1"; class_code "j"; tss_id "TSS29329";
LT883684v1	Cufflinks	exon	20874570	20874647	.	-	.	gene_id "XLOC_022523"; transcript_id "TCONS_00039560"; exon_number "4"; gene_name "ENSCGRG00001014538.1"; oId "CUFF.18619.2"; nearest_ref "ENSCGRT00001017631.1"; class_code "="; tss_id "TSS29329"; p_id "P19809";
LT883684v1	Cufflinks	exon	20874570	20874647	.	-	.	gene_id "XLOC_022523"; transcript_id "TCONS_00039562"; exon_number "4"; gene_name "ENSCGRG00001014538.1"; oId "ENSCGRT00001017631.1"; nearest_ref "ENSCGRT00001017631.1"; class_code "="; tss_id "TSS29329"; p_id "P19809";
LT883684v1	Cufflinks	exon	20878695	20878774	.	-	.	gene_id "XLOC_022523"; transcript_id "TCONS_00039559"; exon_number "3"; gene_name "ENSCGRG00001014538.1"; oId "CUFF.18619.4"; nearest_ref "ENSCGRT00001017631.1"; class_code "j"; tss_id "TSS29329";
LT883684v1	Cufflinks	exon	20878695	20878774	.	-	.	gene_id "XLOC_022523"; transcript_id "TCONS_00039560"; exon_number "5"; gene_name "ENSCGRG00001014538.1"; oId "CUFF.18619.2"; nearest_ref "ENSCGRT00001017631.1"; class_code "="; tss_id "TSS29329"; p_id "P19809";
LT883684v1	Cufflinks	exon	20878695	20878774	.	-	.	gene_id "XLOC_022523"; transcript_id "TCONS_00039562"; exon_number "5"; gene_name "ENSCGRG00001014538.1"; oId "ENSCGRT00001017631.1"; nearest_ref "ENSCGRT00001017631.1"; class_code "="; tss_id "TSS29329"; p_id "P19809";
LT883684v1	Cufflinks	exon	20880050	20880228	.	-	.	gene_id "XLOC_022523"; transcript_id "TCONS_00039559"; exon_number "4"; gene_name "ENSCGRG00001014538.1"; oId "CUFF.18619.4"; nearest_ref "ENSCGRT00001017631.1"; class_code "j"; tss_id "TSS29329";
LT883684v1	Cufflinks	exon	20880050	20880228	.	-	.	gene_id "XLOC_022523"; transcript_id "TCONS_00039560"; exon_number "6"; gene_name "ENSCGRG00001014538.1"; oId "CUFF.18619.2"; nearest_ref "ENSCGRT00001017631.1"; class_code "="; tss_id "TSS29329"; p_id "P19809";
LT883684v1	Cufflinks	exon	20880050	20880228	.	-	.	gene_id "XLOC_022523"; transcript_id "TCONS_00039562"; exon_number "6"; gene_name "ENSCGRG00001014538.1"; oId "ENSCGRT00001017631.1"; nearest_ref "ENSCGRT00001017631.1"; class_code "="; tss_id "TSS29329"; p_id "P19809";
LT883684v1	Cufflinks	exon	20880209	20880228	.	-	.	gene_id "XLOC_022523"; transcript_id "TCONS_00039558"; exon_number "2"; gene_name "ENSCGRG00001014538.1"; oId "CUFF.18619.1"; nearest_ref "ENSCGRT00001017631.1"; class_code "j"; tss_id "TSS29329";
LT883684v1	Cufflinks	exon	20888392	20888563	.	-	.	gene_id "XLOC_022523"; transcript_id "TCONS_00039559"; exon_number "5"; gene_name "ENSCGRG00001014538.1"; oId "CUFF.18619.4"; nearest_ref "ENSCGRT00001017631.1"; class_code "j"; tss_id "TSS29329";
LT883684v1	Cufflinks	exon	20888392	20888563	.	-	.	gene_id "XLOC_022523"; transcript_id "TCONS_00039558"; exon_number "3"; gene_name "ENSCGRG00001014538.1"; oId "CUFF.18619.1"; nearest_ref "ENSCGRT00001017631.1"; class_code "j"; tss_id "TSS29329";
LT883684v1	Cufflinks	exon	20888392	20888563	.	-	.	gene_id "XLOC_022523"; transcript_id "TCONS_00039560"; exon_number "7"; gene_name "ENSCGRG00001014538.1"; oId "CUFF.18619.2"; nearest_ref "ENSCGRT00001017631.1"; class_code "="; tss_id "TSS29329"; p_id "P19809";
LT883684v1	Cufflinks	exon	20888392	20888563	.	-	.	gene_id "XLOC_022523"; transcript_id "TCONS_00039562"; exon_number "7"; gene_name "ENSCGRG00001014538.1"; oId "ENSCGRT00001017631.1"; nearest_ref "ENSCGRT00001017631.1"; class_code "="; tss_id "TSS29329"; p_id "P19809";
LT883684v1	Cufflinks	exon	20916295	20916424	.	-	.	gene_id "XLOC_022523"; transcript_id "TCONS_00039559"; exon_number "6"; gene_name "ENSCGRG00001014538.1"; oId "CUFF.18619.4"; nearest_ref "ENSCGRT00001017631.1"; class_code "j"; tss_id "TSS29329";
LT883684v1	Cufflinks	exon	20916295	20916424	.	-	.	gene_id "XLOC_022523"; transcript_id "TCONS_00039558"; exon_number "4"; gene_name "ENSCGRG00001014538.1"; oId "CUFF.18619.1"; nearest_ref "ENSCGRT00001017631.1"; class_code "j"; tss_id "TSS29329";
LT883684v1	Cufflinks	exon	20916295	20916480	.	-	.	gene_id "XLOC_022523"; transcript_id "TCONS_00039560"; exon_number "8"; gene_name "ENSCGRG00001014538.1"; oId "CUFF.18619.2"; nearest_ref "ENSCGRT00001017631.1"; class_code "="; tss_id "TSS29329"; p_id "P19809";
LT883684v1	Cufflinks	exon	20916295	20916424	.	-	.	gene_id "XLOC_022523"; transcript_id "TCONS_00039562"; exon_number "8"; gene_name "ENSCGRG00001014538.1"; oId "ENSCGRT00001017631.1"; nearest_ref "ENSCGRT00001017631.1"; class_code "="; tss_id "TSS29329"; p_id "P19809";
LT883684v1	Cufflinks	exon	20917221	20917403	.	-	.	gene_id "XLOC_022524"; transcript_id "TCONS_00039563"; exon_number "1"; gene_name "ENSCGRG00001016032.1"; oId "ENSCGRT00001019657.1"; nearest_ref "ENSCGRT00001019657.1"; class_code "="; tss_id "TSS29331"; p_id "P19810";
LT883684v1	Cufflinks	exon	20917600	20917682	.	-	.	gene_id "XLOC_022524"; transcript_id "TCONS_00039563"; exon_number "2"; gene_name "ENSCGRG00001016032.1"; oId "ENSCGRT00001019657.1"; nearest_ref "ENSCGRT00001019657.1"; class_code "="; tss_id "TSS29331"; p_id "P19810";
LT883684v1	Cufflinks	exon	20917839	20917968	.	-	.	gene_id "XLOC_022524"; transcript_id "TCONS_00039563"; exon_number "3"; gene_name "ENSCGRG00001016032.1"; oId "ENSCGRT00001019657.1"; nearest_ref "ENSCGRT00001019657.1"; class_code "="; tss_id "TSS29331"; p_id "P19810";
LT883684v1	Cufflinks	exon	20941996	20942277	.	+	.	gene_id "XLOC_022277"; transcript_id "TCONS_00039104"; exon_number "1"; gene_name "ENSCGRG00001017908.1"; oId "ENSCGRT00001022277.1"; nearest_ref "ENSCGRT00001022277.1"; class_code "="; tss_id "TSS29009"; p_id "P19558";
LT883684v1	Cufflinks	exon	20952146	20952272	.	+	.	gene_id "XLOC_022277"; transcript_id "TCONS_00039104"; exon_number "2"; gene_name "ENSCGRG00001017908.1"; oId "ENSCGRT00001022277.1"; nearest_ref "ENSCGRT00001022277.1"; class_code "="; tss_id "TSS29009"; p_id "P19558";
LT883684v1	Cufflinks	exon	20952389	20952541	.	+	.	gene_id "XLOC_022277"; transcript_id "TCONS_00039104"; exon_number "3"; gene_name "ENSCGRG00001017908.1"; oId "ENSCGRT00001022277.1"; nearest_ref "ENSCGRT00001022277.1"; class_code "="; tss_id "TSS29009"; p_id "P19558";
LT883684v1	Cufflinks	exon	20952697	20952775	.	+	.	gene_id "XLOC_022277"; transcript_id "TCONS_00039104"; exon_number "4"; gene_name "ENSCGRG00001017908.1"; oId "ENSCGRT00001022277.1"; nearest_ref "ENSCGRT00001022277.1"; class_code "="; tss_id "TSS29009"; p_id "P19558";
LT883684v1	Cufflinks	exon	20953155	20953178	.	+	.	gene_id "XLOC_022277"; transcript_id "TCONS_00039104"; exon_number "5"; gene_name "ENSCGRG00001017908.1"; oId "ENSCGRT00001022277.1"; nearest_ref "ENSCGRT00001022277.1"; class_code "="; tss_id "TSS29009"; p_id "P19558";
LT883684v1	Cufflinks	exon	20953190	20953302	.	+	.	gene_id "XLOC_022277"; transcript_id "TCONS_00039105"; exon_number "1"; gene_name "ENSCGRG00001007753.1"; oId "ENSCGRT00001009054.1"; nearest_ref "ENSCGRT00001009054.1"; class_code "="; tss_id "TSS29010";
LT883684v1	Cufflinks	exon	20953273	20953326	.	+	.	gene_id "XLOC_022277"; transcript_id "TCONS_00039104"; exon_number "6"; gene_name "ENSCGRG00001017908.1"; oId "ENSCGRT00001022277.1"; nearest_ref "ENSCGRT00001022277.1"; class_code "="; tss_id "TSS29009"; p_id "P19558";
LT883684v1	Cufflinks	exon	20953458	20953610	.	+	.	gene_id "XLOC_022277"; transcript_id "TCONS_00039104"; exon_number "7"; gene_name "ENSCGRG00001017908.1"; oId "ENSCGRT00001022277.1"; nearest_ref "ENSCGRT00001022277.1"; class_code "="; tss_id "TSS29009"; p_id "P19558";
LT883684v1	Cufflinks	exon	20953706	20953769	.	+	.	gene_id "XLOC_022277"; transcript_id "TCONS_00039104"; exon_number "8"; gene_name "ENSCGRG00001017908.1"; oId "ENSCGRT00001022277.1"; nearest_ref "ENSCGRT00001022277.1"; class_code "="; tss_id "TSS29009"; p_id "P19558";
LT883684v1	Cufflinks	exon	20953856	20953899	.	+	.	gene_id "XLOC_022277"; transcript_id "TCONS_00039104"; exon_number "9"; gene_name "ENSCGRG00001017908.1"; oId "ENSCGRT00001022277.1"; nearest_ref "ENSCGRT00001022277.1"; class_code "="; tss_id "TSS29009"; p_id "P19558";
LT883684v1	Cufflinks	exon	20953978	20954103	.	+	.	gene_id "XLOC_022277"; transcript_id "TCONS_00039104"; exon_number "10"; gene_name "ENSCGRG00001017908.1"; oId "ENSCGRT00001022277.1"; nearest_ref "ENSCGRT00001022277.1"; class_code "="; tss_id "TSS29009"; p_id "P19558";
LT883684v1	Cufflinks	exon	20954613	20954761	.	+	.	gene_id "XLOC_022277"; transcript_id "TCONS_00039104"; exon_number "11"; gene_name "ENSCGRG00001017908.1"; oId "ENSCGRT00001022277.1"; nearest_ref "ENSCGRT00001022277.1"; class_code "="; tss_id "TSS29009"; p_id "P19558";
LT883684v1	Cufflinks	exon	20954837	20954966	.	+	.	gene_id "XLOC_022277"; transcript_id "TCONS_00039104"; exon_number "12"; gene_name "ENSCGRG00001017908.1"; oId "ENSCGRT00001022277.1"; nearest_ref "ENSCGRT00001022277.1"; class_code "="; tss_id "TSS29009"; p_id "P19558";
LT883684v1	Cufflinks	exon	20955173	20956573	.	+	.	gene_id "XLOC_022277"; transcript_id "TCONS_00039104"; exon_number "13"; gene_name "ENSCGRG00001017908.1"; oId "ENSCGRT00001022277.1"; nearest_ref "ENSCGRT00001022277.1"; class_code "="; tss_id "TSS29009"; p_id "P19558";
LT883684v1	Cufflinks	exon	20956317	20956362	.	-	.	gene_id "XLOC_022525"; transcript_id "TCONS_00039564"; exon_number "1"; gene_name "ENSCGRG00001017908.1"; oId "CUFF.18621.1"; nearest_ref "ENSCGRT00001022277.1"; class_code "x"; tss_id "TSS29332";
LT883684v1	Cufflinks	exon	20956661	20956773	.	+	.	gene_id "XLOC_022277"; transcript_id "TCONS_00039104"; exon_number "14"; gene_name "ENSCGRG00001017908.1"; oId "ENSCGRT00001022277.1"; nearest_ref "ENSCGRT00001022277.1"; class_code "="; tss_id "TSS29009"; p_id "P19558";
LT883684v1	Cufflinks	exon	20957341	20957762	.	+	.	gene_id "XLOC_022277"; transcript_id "TCONS_00039106"; exon_number "1"; gene_name "ENSCGRG00001017908.1"; oId "CUFF.18620.3"; nearest_ref "ENSCGRT00001022277.1"; class_code "j"; tss_id "TSS29011";
LT883684v1	Cufflinks	exon	20957630	20957762	.	+	.	gene_id "XLOC_022277"; transcript_id "TCONS_00039104"; exon_number "15"; gene_name "ENSCGRG00001017908.1"; oId "ENSCGRT00001022277.1"; nearest_ref "ENSCGRT00001022277.1"; class_code "="; tss_id "TSS29009"; p_id "P19558";
LT883684v1	Cufflinks	exon	20958008	20958143	.	+	.	gene_id "XLOC_022277"; transcript_id "TCONS_00039104"; exon_number "16"; gene_name "ENSCGRG00001017908.1"; oId "ENSCGRT00001022277.1"; nearest_ref "ENSCGRT00001022277.1"; class_code "="; tss_id "TSS29009"; p_id "P19558";
LT883684v1	Cufflinks	exon	20958008	20958143	.	+	.	gene_id "XLOC_022277"; transcript_id "TCONS_00039106"; exon_number "2"; gene_name "ENSCGRG00001017908.1"; oId "CUFF.18620.3"; nearest_ref "ENSCGRT00001022277.1"; class_code "j"; tss_id "TSS29011";
LT883684v1	Cufflinks	exon	20958251	20958412	.	+	.	gene_id "XLOC_022277"; transcript_id "TCONS_00039104"; exon_number "17"; gene_name "ENSCGRG00001017908.1"; oId "ENSCGRT00001022277.1"; nearest_ref "ENSCGRT00001022277.1"; class_code "="; tss_id "TSS29009"; p_id "P19558";
LT883684v1	Cufflinks	exon	20958251	20958412	.	+	.	gene_id "XLOC_022277"; transcript_id "TCONS_00039106"; exon_number "3"; gene_name "ENSCGRG00001017908.1"; oId "CUFF.18620.3"; nearest_ref "ENSCGRT00001022277.1"; class_code "j"; tss_id "TSS29011";
LT883684v1	Cufflinks	exon	20958639	20958797	.	+	.	gene_id "XLOC_022277"; transcript_id "TCONS_00039104"; exon_number "18"; gene_name "ENSCGRG00001017908.1"; oId "ENSCGRT00001022277.1"; nearest_ref "ENSCGRT00001022277.1"; class_code "="; tss_id "TSS29009"; p_id "P19558";
LT883684v1	Cufflinks	exon	20958639	20958797	.	+	.	gene_id "XLOC_022277"; transcript_id "TCONS_00039106"; exon_number "4"; gene_name "ENSCGRG00001017908.1"; oId "CUFF.18620.3"; nearest_ref "ENSCGRT00001022277.1"; class_code "j"; tss_id "TSS29011";
LT883684v1	Cufflinks	exon	20958934	20959130	.	+	.	gene_id "XLOC_022277"; transcript_id "TCONS_00039104"; exon_number "19"; gene_name "ENSCGRG00001017908.1"; oId "ENSCGRT00001022277.1"; nearest_ref "ENSCGRT00001022277.1"; class_code "="; tss_id "TSS29009"; p_id "P19558";
LT883684v1	Cufflinks	exon	20958934	20959130	.	+	.	gene_id "XLOC_022277"; transcript_id "TCONS_00039106"; exon_number "5"; gene_name "ENSCGRG00001017908.1"; oId "CUFF.18620.3"; nearest_ref "ENSCGRT00001022277.1"; class_code "j"; tss_id "TSS29011";
LT883684v1	Cufflinks	exon	20959214	20959297	.	+	.	gene_id "XLOC_022277"; transcript_id "TCONS_00039104"; exon_number "20"; gene_name "ENSCGRG00001017908.1"; oId "ENSCGRT00001022277.1"; nearest_ref "ENSCGRT00001022277.1"; class_code "="; tss_id "TSS29009"; p_id "P19558";
LT883684v1	Cufflinks	exon	20959214	20959297	.	+	.	gene_id "XLOC_022277"; transcript_id "TCONS_00039106"; exon_number "6"; gene_name "ENSCGRG00001017908.1"; oId "CUFF.18620.3"; nearest_ref "ENSCGRT00001022277.1"; class_code "j"; tss_id "TSS29011";
LT883684v1	Cufflinks	exon	20959391	20959481	.	+	.	gene_id "XLOC_022277"; transcript_id "TCONS_00039104"; exon_number "21"; gene_name "ENSCGRG00001017908.1"; oId "ENSCGRT00001022277.1"; nearest_ref "ENSCGRT00001022277.1"; class_code "="; tss_id "TSS29009"; p_id "P19558";
LT883684v1	Cufflinks	exon	20959391	20959481	.	+	.	gene_id "XLOC_022277"; transcript_id "TCONS_00039106"; exon_number "7"; gene_name "ENSCGRG00001017908.1"; oId "CUFF.18620.3"; nearest_ref "ENSCGRT00001022277.1"; class_code "j"; tss_id "TSS29011";
LT883684v1	Cufflinks	exon	20959626	20962507	.	+	.	gene_id "XLOC_022277"; transcript_id "TCONS_00039104"; exon_number "22"; gene_name "ENSCGRG00001017908.1"; oId "ENSCGRT00001022277.1"; nearest_ref "ENSCGRT00001022277.1"; class_code "="; tss_id "TSS29009"; p_id "P19558";
LT883684v1	Cufflinks	exon	20959626	20962507	.	+	.	gene_id "XLOC_022277"; transcript_id "TCONS_00039106"; exon_number "8"; gene_name "ENSCGRG00001017908.1"; oId "CUFF.18620.3"; nearest_ref "ENSCGRT00001022277.1"; class_code "j"; tss_id "TSS29011";
LT883684v1	Cufflinks	exon	20959630	20960144	.	-	.	gene_id "XLOC_022525"; transcript_id "TCONS_00039565"; exon_number "1"; gene_name "ENSCGRG00001017908.1"; oId "CUFF.18621.2"; nearest_ref "ENSCGRT00001022277.1"; class_code "x"; tss_id "TSS29333";
LT883684v1	Cufflinks	exon	20959955	20960034	.	-	.	gene_id "XLOC_022525"; transcript_id "TCONS_00039564"; exon_number "2"; gene_name "ENSCGRG00001017908.1"; oId "CUFF.18621.1"; nearest_ref "ENSCGRT00001022277.1"; class_code "x"; tss_id "TSS29332";
LT883684v1	Cufflinks	exon	20961964	20962390	.	-	.	gene_id "XLOC_022525"; transcript_id "TCONS_00039565"; exon_number "2"; gene_name "ENSCGRG00001017908.1"; oId "CUFF.18621.2"; nearest_ref "ENSCGRT00001022277.1"; class_code "x"; tss_id "TSS29333";
LT883684v1	Cufflinks	exon	20975135	20975151	.	+	.	gene_id "XLOC_022278"; transcript_id "TCONS_00039107"; exon_number "1"; gene_name "ENSCGRG00001006622.1"; oId "CUFF.18625.1"; nearest_ref "ENSCGRT00001007774.1"; class_code "j"; tss_id "TSS29012";
LT883684v1	Cufflinks	exon	20975703	20975823	.	-	.	gene_id "XLOC_022525"; transcript_id "TCONS_00039565"; exon_number "3"; gene_name "ENSCGRG00001017908.1"; oId "CUFF.18621.2"; nearest_ref "ENSCGRT00001022277.1"; class_code "x"; tss_id "TSS29333";
LT883684v1	Cufflinks	exon	20981501	20981614	.	+	.	gene_id "XLOC_022278"; transcript_id "TCONS_00039107"; exon_number "2"; gene_name "ENSCGRG00001006622.1"; oId "CUFF.18625.1"; nearest_ref "ENSCGRT00001007774.1"; class_code "j"; tss_id "TSS29012";
LT883684v1	Cufflinks	exon	20981501	20981614	.	+	.	gene_id "XLOC_022278"; transcript_id "TCONS_00039108"; exon_number "1"; gene_name "ENSCGRG00001006622.1"; oId "ENSCGRT00001007774.1"; contained_in "TCONS_00039107"; nearest_ref "ENSCGRT00001007774.1"; class_code "="; tss_id "TSS29013"; p_id "P19559";
LT883684v1	Cufflinks	exon	20991375	20991472	.	-	.	gene_id "XLOC_022526"; transcript_id "TCONS_00039566"; exon_number "1"; gene_name "ENSCGRG00001004550.1"; oId "ENSCGRT00001005403.1"; nearest_ref "ENSCGRT00001005403.1"; class_code "="; tss_id "TSS29334";
LT883684v1	Cufflinks	exon	20999060	20999849	.	+	.	gene_id "XLOC_022278"; transcript_id "TCONS_00039107"; exon_number "3"; gene_name "ENSCGRG00001006622.1"; oId "CUFF.18625.1"; nearest_ref "ENSCGRT00001007774.1"; class_code "j"; tss_id "TSS29012";
LT883684v1	Cufflinks	exon	20999060	20999849	.	+	.	gene_id "XLOC_022278"; transcript_id "TCONS_00039108"; exon_number "2"; gene_name "ENSCGRG00001006622.1"; oId "ENSCGRT00001007774.1"; contained_in "TCONS_00039107"; nearest_ref "ENSCGRT00001007774.1"; class_code "="; tss_id "TSS29013"; p_id "P19559";
LT883684v1	Cufflinks	exon	21000209	21000379	.	+	.	gene_id "XLOC_022278"; transcript_id "TCONS_00039107"; exon_number "4"; gene_name "ENSCGRG00001006622.1"; oId "CUFF.18625.1"; nearest_ref "ENSCGRT00001007774.1"; class_code "j"; tss_id "TSS29012";
LT883684v1	Cufflinks	exon	21000209	21000379	.	+	.	gene_id "XLOC_022278"; transcript_id "TCONS_00039108"; exon_number "3"; gene_name "ENSCGRG00001006622.1"; oId "ENSCGRT00001007774.1"; contained_in "TCONS_00039107"; nearest_ref "ENSCGRT00001007774.1"; class_code "="; tss_id "TSS29013"; p_id "P19559";
LT883684v1	Cufflinks	exon	21003819	21003952	.	+	.	gene_id "XLOC_022278"; transcript_id "TCONS_00039107"; exon_number "5"; gene_name "ENSCGRG00001006622.1"; oId "CUFF.18625.1"; nearest_ref "ENSCGRT00001007774.1"; class_code "j"; tss_id "TSS29012";
LT883684v1	Cufflinks	exon	21003819	21003952	.	+	.	gene_id "XLOC_022278"; transcript_id "TCONS_00039108"; exon_number "4"; gene_name "ENSCGRG00001006622.1"; oId "ENSCGRT00001007774.1"; contained_in "TCONS_00039107"; nearest_ref "ENSCGRT00001007774.1"; class_code "="; tss_id "TSS29013"; p_id "P19559";
LT883684v1	Cufflinks	exon	21007481	21007601	.	+	.	gene_id "XLOC_022278"; transcript_id "TCONS_00039107"; exon_number "6"; gene_name "ENSCGRG00001006622.1"; oId "CUFF.18625.1"; nearest_ref "ENSCGRT00001007774.1"; class_code "j"; tss_id "TSS29012";
LT883684v1	Cufflinks	exon	21007481	21007601	.	+	.	gene_id "XLOC_022278"; transcript_id "TCONS_00039108"; exon_number "5"; gene_name "ENSCGRG00001006622.1"; oId "ENSCGRT00001007774.1"; contained_in "TCONS_00039107"; nearest_ref "ENSCGRT00001007774.1"; class_code "="; tss_id "TSS29013"; p_id "P19559";
LT883684v1	Cufflinks	exon	21008852	21009001	.	+	.	gene_id "XLOC_022278"; transcript_id "TCONS_00039107"; exon_number "7"; gene_name "ENSCGRG00001006622.1"; oId "CUFF.18625.1"; nearest_ref "ENSCGRT00001007774.1"; class_code "j"; tss_id "TSS29012";
LT883684v1	Cufflinks	exon	21008852	21009001	.	+	.	gene_id "XLOC_022278"; transcript_id "TCONS_00039108"; exon_number "6"; gene_name "ENSCGRG00001006622.1"; oId "ENSCGRT00001007774.1"; contained_in "TCONS_00039107"; nearest_ref "ENSCGRT00001007774.1"; class_code "="; tss_id "TSS29013"; p_id "P19559";
LT883684v1	Cufflinks	exon	21009878	21010038	.	+	.	gene_id "XLOC_022278"; transcript_id "TCONS_00039107"; exon_number "8"; gene_name "ENSCGRG00001006622.1"; oId "CUFF.18625.1"; nearest_ref "ENSCGRT00001007774.1"; class_code "j"; tss_id "TSS29012";
LT883684v1	Cufflinks	exon	21009878	21010038	.	+	.	gene_id "XLOC_022278"; transcript_id "TCONS_00039108"; exon_number "7"; gene_name "ENSCGRG00001006622.1"; oId "ENSCGRT00001007774.1"; contained_in "TCONS_00039107"; nearest_ref "ENSCGRT00001007774.1"; class_code "="; tss_id "TSS29013"; p_id "P19559";
LT883684v1	Cufflinks	exon	21010970	21011152	.	+	.	gene_id "XLOC_022278"; transcript_id "TCONS_00039107"; exon_number "9"; gene_name "ENSCGRG00001006622.1"; oId "CUFF.18625.1"; nearest_ref "ENSCGRT00001007774.1"; class_code "j"; tss_id "TSS29012";
LT883684v1	Cufflinks	exon	21010970	21011152	.	+	.	gene_id "XLOC_022278"; transcript_id "TCONS_00039108"; exon_number "8"; gene_name "ENSCGRG00001006622.1"; oId "ENSCGRT00001007774.1"; contained_in "TCONS_00039107"; nearest_ref "ENSCGRT00001007774.1"; class_code "="; tss_id "TSS29013"; p_id "P19559";
LT883684v1	Cufflinks	exon	21011763	21011898	.	+	.	gene_id "XLOC_022278"; transcript_id "TCONS_00039107"; exon_number "10"; gene_name "ENSCGRG00001006622.1"; oId "CUFF.18625.1"; nearest_ref "ENSCGRT00001007774.1"; class_code "j"; tss_id "TSS29012";
LT883684v1	Cufflinks	exon	21011763	21011898	.	+	.	gene_id "XLOC_022278"; transcript_id "TCONS_00039108"; exon_number "9"; gene_name "ENSCGRG00001006622.1"; oId "ENSCGRT00001007774.1"; contained_in "TCONS_00039107"; nearest_ref "ENSCGRT00001007774.1"; class_code "="; tss_id "TSS29013"; p_id "P19559";
LT883684v1	Cufflinks	exon	21013881	21014060	.	+	.	gene_id "XLOC_022278"; transcript_id "TCONS_00039107"; exon_number "11"; gene_name "ENSCGRG00001006622.1"; oId "CUFF.18625.1"; nearest_ref "ENSCGRT00001007774.1"; class_code "j"; tss_id "TSS29012";
LT883684v1	Cufflinks	exon	21013881	21014060	.	+	.	gene_id "XLOC_022278"; transcript_id "TCONS_00039108"; exon_number "10"; gene_name "ENSCGRG00001006622.1"; oId "ENSCGRT00001007774.1"; contained_in "TCONS_00039107"; nearest_ref "ENSCGRT00001007774.1"; class_code "="; tss_id "TSS29013"; p_id "P19559";
LT883684v1	Cufflinks	exon	21015258	21017264	.	+	.	gene_id "XLOC_022278"; transcript_id "TCONS_00039107"; exon_number "12"; gene_name "ENSCGRG00001006622.1"; oId "CUFF.18625.1"; nearest_ref "ENSCGRT00001007774.1"; class_code "j"; tss_id "TSS29012";
LT883684v1	Cufflinks	exon	21015258	21017175	.	+	.	gene_id "XLOC_022278"; transcript_id "TCONS_00039108"; exon_number "11"; gene_name "ENSCGRG00001006622.1"; oId "ENSCGRT00001007774.1"; contained_in "TCONS_00039107"; nearest_ref "ENSCGRT00001007774.1"; class_code "="; tss_id "TSS29013"; p_id "P19559";
LT883684v1	Cufflinks	exon	21021000	21021039	.	+	.	gene_id "XLOC_022279"; transcript_id "TCONS_00039110"; exon_number "1"; gene_name "ENSCGRG00001009353.1"; oId "ENSCGRT00001010871.1"; nearest_ref "ENSCGRT00001010871.1"; class_code "="; tss_id "TSS29014"; p_id "P19561";
LT883684v1	Cufflinks	exon	21021000	21021039	.	+	.	gene_id "XLOC_022279"; transcript_id "TCONS_00039109"; exon_number "1"; gene_name "ENSCGRG00001009353.1"; oId "CUFF.18627.1"; nearest_ref "ENSCGRT00001010871.1"; class_code "j"; tss_id "TSS29014";
LT883684v1	Cufflinks	exon	21021278	21021369	.	+	.	gene_id "XLOC_022279"; transcript_id "TCONS_00039110"; exon_number "2"; gene_name "ENSCGRG00001009353.1"; oId "ENSCGRT00001010871.1"; nearest_ref "ENSCGRT00001010871.1"; class_code "="; tss_id "TSS29014"; p_id "P19561";
LT883684v1	Cufflinks	exon	21021278	21021369	.	+	.	gene_id "XLOC_022279"; transcript_id "TCONS_00039109"; exon_number "2"; gene_name "ENSCGRG00001009353.1"; oId "CUFF.18627.1"; nearest_ref "ENSCGRT00001010871.1"; class_code "j"; tss_id "TSS29014";
LT883684v1	Cufflinks	exon	21021463	21021513	.	+	.	gene_id "XLOC_022279"; transcript_id "TCONS_00039110"; exon_number "3"; gene_name "ENSCGRG00001009353.1"; oId "ENSCGRT00001010871.1"; nearest_ref "ENSCGRT00001010871.1"; class_code "="; tss_id "TSS29014"; p_id "P19561";
LT883684v1	Cufflinks	exon	21021463	21021513	.	+	.	gene_id "XLOC_022279"; transcript_id "TCONS_00039109"; exon_number "3"; gene_name "ENSCGRG00001009353.1"; oId "CUFF.18627.1"; nearest_ref "ENSCGRT00001010871.1"; class_code "j"; tss_id "TSS29014";
LT883684v1	Cufflinks	exon	21021904	21021966	.	+	.	gene_id "XLOC_022279"; transcript_id "TCONS_00039110"; exon_number "4"; gene_name "ENSCGRG00001009353.1"; oId "ENSCGRT00001010871.1"; nearest_ref "ENSCGRT00001010871.1"; class_code "="; tss_id "TSS29014"; p_id "P19561";
LT883684v1	Cufflinks	exon	21021904	21021966	.	+	.	gene_id "XLOC_022279"; transcript_id "TCONS_00039109"; exon_number "4"; gene_name "ENSCGRG00001009353.1"; oId "CUFF.18627.1"; nearest_ref "ENSCGRT00001010871.1"; class_code "j"; tss_id "TSS29014";
LT883684v1	Cufflinks	exon	21022095	21022219	.	+	.	gene_id "XLOC_022279"; transcript_id "TCONS_00039110"; exon_number "5"; gene_name "ENSCGRG00001009353.1"; oId "ENSCGRT00001010871.1"; nearest_ref "ENSCGRT00001010871.1"; class_code "="; tss_id "TSS29014"; p_id "P19561";
LT883684v1	Cufflinks	exon	21022095	21022219	.	+	.	gene_id "XLOC_022279"; transcript_id "TCONS_00039109"; exon_number "5"; gene_name "ENSCGRG00001009353.1"; oId "CUFF.18627.1"; nearest_ref "ENSCGRT00001010871.1"; class_code "j"; tss_id "TSS29014";
LT883684v1	Cufflinks	exon	21022323	21022414	.	+	.	gene_id "XLOC_022279"; transcript_id "TCONS_00039110"; exon_number "6"; gene_name "ENSCGRG00001009353.1"; oId "ENSCGRT00001010871.1"; nearest_ref "ENSCGRT00001010871.1"; class_code "="; tss_id "TSS29014"; p_id "P19561";
LT883684v1	Cufflinks	exon	21022323	21022414	.	+	.	gene_id "XLOC_022279"; transcript_id "TCONS_00039109"; exon_number "6"; gene_name "ENSCGRG00001009353.1"; oId "CUFF.18627.1"; nearest_ref "ENSCGRT00001010871.1"; class_code "j"; tss_id "TSS29014";
LT883684v1	Cufflinks	exon	21022606	21022676	.	+	.	gene_id "XLOC_022279"; transcript_id "TCONS_00039110"; exon_number "7"; gene_name "ENSCGRG00001009353.1"; oId "ENSCGRT00001010871.1"; nearest_ref "ENSCGRT00001010871.1"; class_code "="; tss_id "TSS29014"; p_id "P19561";
LT883684v1	Cufflinks	exon	21022606	21022676	.	+	.	gene_id "XLOC_022279"; transcript_id "TCONS_00039109"; exon_number "7"; gene_name "ENSCGRG00001009353.1"; oId "CUFF.18627.1"; nearest_ref "ENSCGRT00001010871.1"; class_code "j"; tss_id "TSS29014";
LT883684v1	Cufflinks	exon	21022786	21022859	.	+	.	gene_id "XLOC_022279"; transcript_id "TCONS_00039110"; exon_number "8"; gene_name "ENSCGRG00001009353.1"; oId "ENSCGRT00001010871.1"; nearest_ref "ENSCGRT00001010871.1"; class_code "="; tss_id "TSS29014"; p_id "P19561";
LT883684v1	Cufflinks	exon	21022786	21022859	.	+	.	gene_id "XLOC_022279"; transcript_id "TCONS_00039109"; exon_number "8"; gene_name "ENSCGRG00001009353.1"; oId "CUFF.18627.1"; nearest_ref "ENSCGRT00001010871.1"; class_code "j"; tss_id "TSS29014";
LT883684v1	Cufflinks	exon	21022998	21023073	.	+	.	gene_id "XLOC_022279"; transcript_id "TCONS_00039110"; exon_number "9"; gene_name "ENSCGRG00001009353.1"; oId "ENSCGRT00001010871.1"; nearest_ref "ENSCGRT00001010871.1"; class_code "="; tss_id "TSS29014"; p_id "P19561";
LT883684v1	Cufflinks	exon	21022998	21023073	.	+	.	gene_id "XLOC_022279"; transcript_id "TCONS_00039109"; exon_number "9"; gene_name "ENSCGRG00001009353.1"; oId "CUFF.18627.1"; nearest_ref "ENSCGRT00001010871.1"; class_code "j"; tss_id "TSS29014";
LT883684v1	Cufflinks	exon	21023152	21023240	.	+	.	gene_id "XLOC_022279"; transcript_id "TCONS_00039110"; exon_number "10"; gene_name "ENSCGRG00001009353.1"; oId "ENSCGRT00001010871.1"; nearest_ref "ENSCGRT00001010871.1"; class_code "="; tss_id "TSS29014"; p_id "P19561";
LT883684v1	Cufflinks	exon	21023152	21023240	.	+	.	gene_id "XLOC_022279"; transcript_id "TCONS_00039109"; exon_number "10"; gene_name "ENSCGRG00001009353.1"; oId "CUFF.18627.1"; nearest_ref "ENSCGRT00001010871.1"; class_code "j"; tss_id "TSS29014";
LT883684v1	Cufflinks	exon	21023330	21023424	.	+	.	gene_id "XLOC_022279"; transcript_id "TCONS_00039110"; exon_number "11"; gene_name "ENSCGRG00001009353.1"; oId "ENSCGRT00001010871.1"; nearest_ref "ENSCGRT00001010871.1"; class_code "="; tss_id "TSS29014"; p_id "P19561";
LT883684v1	Cufflinks	exon	21023330	21023424	.	+	.	gene_id "XLOC_022279"; transcript_id "TCONS_00039109"; exon_number "11"; gene_name "ENSCGRG00001009353.1"; oId "CUFF.18627.1"; nearest_ref "ENSCGRT00001010871.1"; class_code "j"; tss_id "TSS29014";
LT883684v1	Cufflinks	exon	21023498	21023584	.	+	.	gene_id "XLOC_022279"; transcript_id "TCONS_00039110"; exon_number "12"; gene_name "ENSCGRG00001009353.1"; oId "ENSCGRT00001010871.1"; nearest_ref "ENSCGRT00001010871.1"; class_code "="; tss_id "TSS29014"; p_id "P19561";
LT883684v1	Cufflinks	exon	21023498	21023584	.	+	.	gene_id "XLOC_022279"; transcript_id "TCONS_00039109"; exon_number "12"; gene_name "ENSCGRG00001009353.1"; oId "CUFF.18627.1"; nearest_ref "ENSCGRT00001010871.1"; class_code "j"; tss_id "TSS29014";
LT883684v1	Cufflinks	exon	21023689	21023801	.	+	.	gene_id "XLOC_022279"; transcript_id "TCONS_00039110"; exon_number "13"; gene_name "ENSCGRG00001009353.1"; oId "ENSCGRT00001010871.1"; nearest_ref "ENSCGRT00001010871.1"; class_code "="; tss_id "TSS29014"; p_id "P19561";
LT883684v1	Cufflinks	exon	21023689	21023801	.	+	.	gene_id "XLOC_022279"; transcript_id "TCONS_00039109"; exon_number "13"; gene_name "ENSCGRG00001009353.1"; oId "CUFF.18627.1"; nearest_ref "ENSCGRT00001010871.1"; class_code "j"; tss_id "TSS29014";
LT883684v1	Cufflinks	exon	21023903	21023980	.	+	.	gene_id "XLOC_022279"; transcript_id "TCONS_00039110"; exon_number "14"; gene_name "ENSCGRG00001009353.1"; oId "ENSCGRT00001010871.1"; nearest_ref "ENSCGRT00001010871.1"; class_code "="; tss_id "TSS29014"; p_id "P19561";
LT883684v1	Cufflinks	exon	21023903	21023980	.	+	.	gene_id "XLOC_022279"; transcript_id "TCONS_00039109"; exon_number "14"; gene_name "ENSCGRG00001009353.1"; oId "CUFF.18627.1"; nearest_ref "ENSCGRT00001010871.1"; class_code "j"; tss_id "TSS29014";
LT883684v1	Cufflinks	exon	21024096	21024172	.	+	.	gene_id "XLOC_022279"; transcript_id "TCONS_00039110"; exon_number "15"; gene_name "ENSCGRG00001009353.1"; oId "ENSCGRT00001010871.1"; nearest_ref "ENSCGRT00001010871.1"; class_code "="; tss_id "TSS29014"; p_id "P19561";
LT883684v1	Cufflinks	exon	21024096	21024172	.	+	.	gene_id "XLOC_022279"; transcript_id "TCONS_00039109"; exon_number "15"; gene_name "ENSCGRG00001009353.1"; oId "CUFF.18627.1"; nearest_ref "ENSCGRT00001010871.1"; class_code "j"; tss_id "TSS29014";
LT883684v1	Cufflinks	exon	21024268	21024372	.	+	.	gene_id "XLOC_022279"; transcript_id "TCONS_00039110"; exon_number "16"; gene_name "ENSCGRG00001009353.1"; oId "ENSCGRT00001010871.1"; nearest_ref "ENSCGRT00001010871.1"; class_code "="; tss_id "TSS29014"; p_id "P19561";
LT883684v1	Cufflinks	exon	21024268	21024372	.	+	.	gene_id "XLOC_022279"; transcript_id "TCONS_00039109"; exon_number "16"; gene_name "ENSCGRG00001009353.1"; oId "CUFF.18627.1"; nearest_ref "ENSCGRT00001010871.1"; class_code "j"; tss_id "TSS29014";
LT883684v1	Cufflinks	exon	21024558	21024627	.	+	.	gene_id "XLOC_022279"; transcript_id "TCONS_00039110"; exon_number "17"; gene_name "ENSCGRG00001009353.1"; oId "ENSCGRT00001010871.1"; nearest_ref "ENSCGRT00001010871.1"; class_code "="; tss_id "TSS29014"; p_id "P19561";
LT883684v1	Cufflinks	exon	21024558	21024627	.	+	.	gene_id "XLOC_022279"; transcript_id "TCONS_00039109"; exon_number "17"; gene_name "ENSCGRG00001009353.1"; oId "CUFF.18627.1"; nearest_ref "ENSCGRT00001010871.1"; class_code "j"; tss_id "TSS29014";
LT883684v1	Cufflinks	exon	21024745	21024826	.	+	.	gene_id "XLOC_022279"; transcript_id "TCONS_00039110"; exon_number "18"; gene_name "ENSCGRG00001009353.1"; oId "ENSCGRT00001010871.1"; nearest_ref "ENSCGRT00001010871.1"; class_code "="; tss_id "TSS29014"; p_id "P19561";
LT883684v1	Cufflinks	exon	21024745	21024826	.	+	.	gene_id "XLOC_022279"; transcript_id "TCONS_00039109"; exon_number "18"; gene_name "ENSCGRG00001009353.1"; oId "CUFF.18627.1"; nearest_ref "ENSCGRT00001010871.1"; class_code "j"; tss_id "TSS29014";
LT883684v1	Cufflinks	exon	21024934	21025030	.	+	.	gene_id "XLOC_022279"; transcript_id "TCONS_00039110"; exon_number "19"; gene_name "ENSCGRG00001009353.1"; oId "ENSCGRT00001010871.1"; nearest_ref "ENSCGRT00001010871.1"; class_code "="; tss_id "TSS29014"; p_id "P19561";
LT883684v1	Cufflinks	exon	21024934	21025030	.	+	.	gene_id "XLOC_022279"; transcript_id "TCONS_00039109"; exon_number "19"; gene_name "ENSCGRG00001009353.1"; oId "CUFF.18627.1"; nearest_ref "ENSCGRT00001010871.1"; class_code "j"; tss_id "TSS29014";
LT883684v1	Cufflinks	exon	21025113	21025170	.	+	.	gene_id "XLOC_022279"; transcript_id "TCONS_00039110"; exon_number "20"; gene_name "ENSCGRG00001009353.1"; oId "ENSCGRT00001010871.1"; nearest_ref "ENSCGRT00001010871.1"; class_code "="; tss_id "TSS29014"; p_id "P19561";
LT883684v1	Cufflinks	exon	21025113	21025170	.	+	.	gene_id "XLOC_022279"; transcript_id "TCONS_00039109"; exon_number "20"; gene_name "ENSCGRG00001009353.1"; oId "CUFF.18627.1"; nearest_ref "ENSCGRT00001010871.1"; class_code "j"; tss_id "TSS29014";
LT883684v1	Cufflinks	exon	21025300	21025472	.	+	.	gene_id "XLOC_022279"; transcript_id "TCONS_00039110"; exon_number "21"; gene_name "ENSCGRG00001009353.1"; oId "ENSCGRT00001010871.1"; nearest_ref "ENSCGRT00001010871.1"; class_code "="; tss_id "TSS29014"; p_id "P19561";
LT883684v1	Cufflinks	exon	21025300	21025472	.	+	.	gene_id "XLOC_022279"; transcript_id "TCONS_00039109"; exon_number "21"; gene_name "ENSCGRG00001009353.1"; oId "CUFF.18627.1"; nearest_ref "ENSCGRT00001010871.1"; class_code "j"; tss_id "TSS29014";
LT883684v1	Cufflinks	exon	21025634	21025796	.	+	.	gene_id "XLOC_022279"; transcript_id "TCONS_00039110"; exon_number "22"; gene_name "ENSCGRG00001009353.1"; oId "ENSCGRT00001010871.1"; nearest_ref "ENSCGRT00001010871.1"; class_code "="; tss_id "TSS29014"; p_id "P19561";
LT883684v1	Cufflinks	exon	21025634	21025796	.	+	.	gene_id "XLOC_022279"; transcript_id "TCONS_00039109"; exon_number "22"; gene_name "ENSCGRG00001009353.1"; oId "CUFF.18627.1"; nearest_ref "ENSCGRT00001010871.1"; class_code "j"; tss_id "TSS29014";
LT883684v1	Cufflinks	exon	21025722	21025796	.	+	.	gene_id "XLOC_022279"; transcript_id "TCONS_00039111"; exon_number "1"; gene_name "ENSCGRG00001009353.1"; oId "ENSCGRT00001010873.1"; contained_in "TCONS_00039109"; nearest_ref "ENSCGRT00001010873.1"; class_code "="; tss_id "TSS29015"; p_id "P19560";
LT883684v1	Cufflinks	exon	21025879	21025977	.	+	.	gene_id "XLOC_022279"; transcript_id "TCONS_00039110"; exon_number "23"; gene_name "ENSCGRG00001009353.1"; oId "ENSCGRT00001010871.1"; nearest_ref "ENSCGRT00001010871.1"; class_code "="; tss_id "TSS29014"; p_id "P19561";
LT883684v1	Cufflinks	exon	21025879	21025977	.	+	.	gene_id "XLOC_022279"; transcript_id "TCONS_00039109"; exon_number "23"; gene_name "ENSCGRG00001009353.1"; oId "CUFF.18627.1"; nearest_ref "ENSCGRT00001010871.1"; class_code "j"; tss_id "TSS29014";
LT883684v1	Cufflinks	exon	21025879	21025977	.	+	.	gene_id "XLOC_022279"; transcript_id "TCONS_00039111"; exon_number "2"; gene_name "ENSCGRG00001009353.1"; oId "ENSCGRT00001010873.1"; contained_in "TCONS_00039109"; nearest_ref "ENSCGRT00001010873.1"; class_code "="; tss_id "TSS29015"; p_id "P19560";
LT883684v1	Cufflinks	exon	21027085	21027213	.	+	.	gene_id "XLOC_022279"; transcript_id "TCONS_00039110"; exon_number "24"; gene_name "ENSCGRG00001009353.1"; oId "ENSCGRT00001010871.1"; nearest_ref "ENSCGRT00001010871.1"; class_code "="; tss_id "TSS29014"; p_id "P19561";
LT883684v1	Cufflinks	exon	21027085	21027213	.	+	.	gene_id "XLOC_022279"; transcript_id "TCONS_00039109"; exon_number "24"; gene_name "ENSCGRG00001009353.1"; oId "CUFF.18627.1"; nearest_ref "ENSCGRT00001010871.1"; class_code "j"; tss_id "TSS29014";
LT883684v1	Cufflinks	exon	21027085	21027213	.	+	.	gene_id "XLOC_022279"; transcript_id "TCONS_00039111"; exon_number "3"; gene_name "ENSCGRG00001009353.1"; oId "ENSCGRT00001010873.1"; contained_in "TCONS_00039109"; nearest_ref "ENSCGRT00001010873.1"; class_code "="; tss_id "TSS29015"; p_id "P19560";
LT883684v1	Cufflinks	exon	21027298	21027411	.	+	.	gene_id "XLOC_022279"; transcript_id "TCONS_00039110"; exon_number "25"; gene_name "ENSCGRG00001009353.1"; oId "ENSCGRT00001010871.1"; nearest_ref "ENSCGRT00001010871.1"; class_code "="; tss_id "TSS29014"; p_id "P19561";
LT883684v1	Cufflinks	exon	21027298	21027411	.	+	.	gene_id "XLOC_022279"; transcript_id "TCONS_00039109"; exon_number "25"; gene_name "ENSCGRG00001009353.1"; oId "CUFF.18627.1"; nearest_ref "ENSCGRT00001010871.1"; class_code "j"; tss_id "TSS29014";
LT883684v1	Cufflinks	exon	21027298	21027411	.	+	.	gene_id "XLOC_022279"; transcript_id "TCONS_00039111"; exon_number "4"; gene_name "ENSCGRG00001009353.1"; oId "ENSCGRT00001010873.1"; contained_in "TCONS_00039109"; nearest_ref "ENSCGRT00001010873.1"; class_code "="; tss_id "TSS29015"; p_id "P19560";
LT883684v1	Cufflinks	exon	21027589	21027749	.	+	.	gene_id "XLOC_022279"; transcript_id "TCONS_00039110"; exon_number "26"; gene_name "ENSCGRG00001009353.1"; oId "ENSCGRT00001010871.1"; nearest_ref "ENSCGRT00001010871.1"; class_code "="; tss_id "TSS29014"; p_id "P19561";
LT883684v1	Cufflinks	exon	21027589	21027749	.	+	.	gene_id "XLOC_022279"; transcript_id "TCONS_00039109"; exon_number "26"; gene_name "ENSCGRG00001009353.1"; oId "CUFF.18627.1"; nearest_ref "ENSCGRT00001010871.1"; class_code "j"; tss_id "TSS29014";
LT883684v1	Cufflinks	exon	21027589	21027749	.	+	.	gene_id "XLOC_022279"; transcript_id "TCONS_00039111"; exon_number "5"; gene_name "ENSCGRG00001009353.1"; oId "ENSCGRT00001010873.1"; contained_in "TCONS_00039109"; nearest_ref "ENSCGRT00001010873.1"; class_code "="; tss_id "TSS29015"; p_id "P19560";
LT883684v1	Cufflinks	exon	21027822	21027909	.	+	.	gene_id "XLOC_022279"; transcript_id "TCONS_00039110"; exon_number "27"; gene_name "ENSCGRG00001009353.1"; oId "ENSCGRT00001010871.1"; nearest_ref "ENSCGRT00001010871.1"; class_code "="; tss_id "TSS29014"; p_id "P19561";
LT883684v1	Cufflinks	exon	21027822	21027909	.	+	.	gene_id "XLOC_022279"; transcript_id "TCONS_00039109"; exon_number "27"; gene_name "ENSCGRG00001009353.1"; oId "CUFF.18627.1"; nearest_ref "ENSCGRT00001010871.1"; class_code "j"; tss_id "TSS29014";
LT883684v1	Cufflinks	exon	21027822	21027909	.	+	.	gene_id "XLOC_022279"; transcript_id "TCONS_00039111"; exon_number "6"; gene_name "ENSCGRG00001009353.1"; oId "ENSCGRT00001010873.1"; contained_in "TCONS_00039109"; nearest_ref "ENSCGRT00001010873.1"; class_code "="; tss_id "TSS29015"; p_id "P19560";
LT883684v1	Cufflinks	exon	21028050	21028187	.	+	.	gene_id "XLOC_022279"; transcript_id "TCONS_00039110"; exon_number "28"; gene_name "ENSCGRG00001009353.1"; oId "ENSCGRT00001010871.1"; nearest_ref "ENSCGRT00001010871.1"; class_code "="; tss_id "TSS29014"; p_id "P19561";
LT883684v1	Cufflinks	exon	21028050	21028187	.	+	.	gene_id "XLOC_022279"; transcript_id "TCONS_00039109"; exon_number "28"; gene_name "ENSCGRG00001009353.1"; oId "CUFF.18627.1"; nearest_ref "ENSCGRT00001010871.1"; class_code "j"; tss_id "TSS29014";
LT883684v1	Cufflinks	exon	21028050	21028187	.	+	.	gene_id "XLOC_022279"; transcript_id "TCONS_00039111"; exon_number "7"; gene_name "ENSCGRG00001009353.1"; oId "ENSCGRT00001010873.1"; contained_in "TCONS_00039109"; nearest_ref "ENSCGRT00001010873.1"; class_code "="; tss_id "TSS29015"; p_id "P19560";
LT883684v1	Cufflinks	exon	21028320	21028386	.	+	.	gene_id "XLOC_022279"; transcript_id "TCONS_00039110"; exon_number "29"; gene_name "ENSCGRG00001009353.1"; oId "ENSCGRT00001010871.1"; nearest_ref "ENSCGRT00001010871.1"; class_code "="; tss_id "TSS29014"; p_id "P19561";
LT883684v1	Cufflinks	exon	21028320	21028386	.	+	.	gene_id "XLOC_022279"; transcript_id "TCONS_00039109"; exon_number "29"; gene_name "ENSCGRG00001009353.1"; oId "CUFF.18627.1"; nearest_ref "ENSCGRT00001010871.1"; class_code "j"; tss_id "TSS29014";
LT883684v1	Cufflinks	exon	21028320	21028386	.	+	.	gene_id "XLOC_022279"; transcript_id "TCONS_00039111"; exon_number "8"; gene_name "ENSCGRG00001009353.1"; oId "ENSCGRT00001010873.1"; contained_in "TCONS_00039109"; nearest_ref "ENSCGRT00001010873.1"; class_code "="; tss_id "TSS29015"; p_id "P19560";
LT883684v1	Cufflinks	exon	21028825	21029060	.	+	.	gene_id "XLOC_022279"; transcript_id "TCONS_00039110"; exon_number "30"; gene_name "ENSCGRG00001009353.1"; oId "ENSCGRT00001010871.1"; nearest_ref "ENSCGRT00001010871.1"; class_code "="; tss_id "TSS29014"; p_id "P19561";
LT883684v1	Cufflinks	exon	21028825	21029060	.	+	.	gene_id "XLOC_022279"; transcript_id "TCONS_00039109"; exon_number "30"; gene_name "ENSCGRG00001009353.1"; oId "CUFF.18627.1"; nearest_ref "ENSCGRT00001010871.1"; class_code "j"; tss_id "TSS29014";
LT883684v1	Cufflinks	exon	21028825	21029060	.	+	.	gene_id "XLOC_022279"; transcript_id "TCONS_00039111"; exon_number "9"; gene_name "ENSCGRG00001009353.1"; oId "ENSCGRT00001010873.1"; contained_in "TCONS_00039109"; nearest_ref "ENSCGRT00001010873.1"; class_code "="; tss_id "TSS29015"; p_id "P19560";
LT883684v1	Cufflinks	exon	21029881	21029981	.	+	.	gene_id "XLOC_022279"; transcript_id "TCONS_00039110"; exon_number "31"; gene_name "ENSCGRG00001009353.1"; oId "ENSCGRT00001010871.1"; nearest_ref "ENSCGRT00001010871.1"; class_code "="; tss_id "TSS29014"; p_id "P19561";
LT883684v1	Cufflinks	exon	21029881	21029981	.	+	.	gene_id "XLOC_022279"; transcript_id "TCONS_00039109"; exon_number "31"; gene_name "ENSCGRG00001009353.1"; oId "CUFF.18627.1"; nearest_ref "ENSCGRT00001010871.1"; class_code "j"; tss_id "TSS29014";
LT883684v1	Cufflinks	exon	21029881	21029981	.	+	.	gene_id "XLOC_022279"; transcript_id "TCONS_00039111"; exon_number "10"; gene_name "ENSCGRG00001009353.1"; oId "ENSCGRT00001010873.1"; contained_in "TCONS_00039109"; nearest_ref "ENSCGRT00001010873.1"; class_code "="; tss_id "TSS29015"; p_id "P19560";
LT883684v1	Cufflinks	exon	21030063	21030426	.	+	.	gene_id "XLOC_022279"; transcript_id "TCONS_00039110"; exon_number "32"; gene_name "ENSCGRG00001009353.1"; oId "ENSCGRT00001010871.1"; nearest_ref "ENSCGRT00001010871.1"; class_code "="; tss_id "TSS29014"; p_id "P19561";
LT883684v1	Cufflinks	exon	21030063	21030426	.	+	.	gene_id "XLOC_022279"; transcript_id "TCONS_00039109"; exon_number "32"; gene_name "ENSCGRG00001009353.1"; oId "CUFF.18627.1"; nearest_ref "ENSCGRT00001010871.1"; class_code "j"; tss_id "TSS29014";
LT883684v1	Cufflinks	exon	21030063	21030426	.	+	.	gene_id "XLOC_022279"; transcript_id "TCONS_00039111"; exon_number "11"; gene_name "ENSCGRG00001009353.1"; oId "ENSCGRT00001010873.1"; contained_in "TCONS_00039109"; nearest_ref "ENSCGRT00001010873.1"; class_code "="; tss_id "TSS29015"; p_id "P19560";
LT883684v1	Cufflinks	exon	21030511	21030633	.	+	.	gene_id "XLOC_022279"; transcript_id "TCONS_00039110"; exon_number "33"; gene_name "ENSCGRG00001009353.1"; oId "ENSCGRT00001010871.1"; nearest_ref "ENSCGRT00001010871.1"; class_code "="; tss_id "TSS29014"; p_id "P19561";
LT883684v1	Cufflinks	exon	21030511	21030633	.	+	.	gene_id "XLOC_022279"; transcript_id "TCONS_00039109"; exon_number "33"; gene_name "ENSCGRG00001009353.1"; oId "CUFF.18627.1"; nearest_ref "ENSCGRT00001010871.1"; class_code "j"; tss_id "TSS29014";
LT883684v1	Cufflinks	exon	21030511	21030633	.	+	.	gene_id "XLOC_022279"; transcript_id "TCONS_00039111"; exon_number "12"; gene_name "ENSCGRG00001009353.1"; oId "ENSCGRT00001010873.1"; contained_in "TCONS_00039109"; nearest_ref "ENSCGRT00001010873.1"; class_code "="; tss_id "TSS29015"; p_id "P19560";
LT883684v1	Cufflinks	exon	21031843	21031879	.	+	.	gene_id "XLOC_022279"; transcript_id "TCONS_00039110"; exon_number "34"; gene_name "ENSCGRG00001009353.1"; oId "ENSCGRT00001010871.1"; nearest_ref "ENSCGRT00001010871.1"; class_code "="; tss_id "TSS29014"; p_id "P19561";
LT883684v1	Cufflinks	exon	21031843	21031879	.	+	.	gene_id "XLOC_022279"; transcript_id "TCONS_00039109"; exon_number "34"; gene_name "ENSCGRG00001009353.1"; oId "CUFF.18627.1"; nearest_ref "ENSCGRT00001010871.1"; class_code "j"; tss_id "TSS29014";
LT883684v1	Cufflinks	exon	21031843	21031879	.	+	.	gene_id "XLOC_022279"; transcript_id "TCONS_00039111"; exon_number "13"; gene_name "ENSCGRG00001009353.1"; oId "ENSCGRT00001010873.1"; contained_in "TCONS_00039109"; nearest_ref "ENSCGRT00001010873.1"; class_code "="; tss_id "TSS29015"; p_id "P19560";
LT883684v1	Cufflinks	exon	21032043	21032114	.	+	.	gene_id "XLOC_022279"; transcript_id "TCONS_00039110"; exon_number "35"; gene_name "ENSCGRG00001009353.1"; oId "ENSCGRT00001010871.1"; nearest_ref "ENSCGRT00001010871.1"; class_code "="; tss_id "TSS29014"; p_id "P19561";
LT883684v1	Cufflinks	exon	21032043	21032114	.	+	.	gene_id "XLOC_022279"; transcript_id "TCONS_00039109"; exon_number "35"; gene_name "ENSCGRG00001009353.1"; oId "CUFF.18627.1"; nearest_ref "ENSCGRT00001010871.1"; class_code "j"; tss_id "TSS29014";
LT883684v1	Cufflinks	exon	21032043	21032114	.	+	.	gene_id "XLOC_022279"; transcript_id "TCONS_00039111"; exon_number "14"; gene_name "ENSCGRG00001009353.1"; oId "ENSCGRT00001010873.1"; contained_in "TCONS_00039109"; nearest_ref "ENSCGRT00001010873.1"; class_code "="; tss_id "TSS29015"; p_id "P19560";
LT883684v1	Cufflinks	exon	21032241	21032462	.	+	.	gene_id "XLOC_022279"; transcript_id "TCONS_00039110"; exon_number "36"; gene_name "ENSCGRG00001009353.1"; oId "ENSCGRT00001010871.1"; nearest_ref "ENSCGRT00001010871.1"; class_code "="; tss_id "TSS29014"; p_id "P19561";
LT883684v1	Cufflinks	exon	21032241	21032462	.	+	.	gene_id "XLOC_022279"; transcript_id "TCONS_00039109"; exon_number "36"; gene_name "ENSCGRG00001009353.1"; oId "CUFF.18627.1"; nearest_ref "ENSCGRT00001010871.1"; class_code "j"; tss_id "TSS29014";
LT883684v1	Cufflinks	exon	21032241	21032462	.	+	.	gene_id "XLOC_022279"; transcript_id "TCONS_00039111"; exon_number "15"; gene_name "ENSCGRG00001009353.1"; oId "ENSCGRT00001010873.1"; contained_in "TCONS_00039109"; nearest_ref "ENSCGRT00001010873.1"; class_code "="; tss_id "TSS29015"; p_id "P19560";
LT883684v1	Cufflinks	exon	21032606	21032686	.	+	.	gene_id "XLOC_022279"; transcript_id "TCONS_00039110"; exon_number "37"; gene_name "ENSCGRG00001009353.1"; oId "ENSCGRT00001010871.1"; nearest_ref "ENSCGRT00001010871.1"; class_code "="; tss_id "TSS29014"; p_id "P19561";
LT883684v1	Cufflinks	exon	21032915	21033468	.	-	.	gene_id "XLOC_022527"; transcript_id "TCONS_00039567"; exon_number "1"; gene_name "ENSCGRG00001009353.1"; oId "CUFF.18628.1"; nearest_ref "ENSCGRT00001010871.1"; class_code "x"; tss_id "TSS29335";
LT883684v1	Cufflinks	exon	21032915	21033468	.	-	.	gene_id "XLOC_022527"; transcript_id "TCONS_00039568"; exon_number "1"; gene_name "ENSCGRG00001009353.1"; oId "CUFF.18628.2"; nearest_ref "ENSCGRT00001010871.1"; class_code "x"; tss_id "TSS29335";
LT883684v1	Cufflinks	exon	21033004	21033081	.	+	.	gene_id "XLOC_022279"; transcript_id "TCONS_00039110"; exon_number "38"; gene_name "ENSCGRG00001009353.1"; oId "ENSCGRT00001010871.1"; nearest_ref "ENSCGRT00001010871.1"; class_code "="; tss_id "TSS29014"; p_id "P19561";
LT883684v1	Cufflinks	exon	21033004	21033081	.	+	.	gene_id "XLOC_022279"; transcript_id "TCONS_00039109"; exon_number "37"; gene_name "ENSCGRG00001009353.1"; oId "CUFF.18627.1"; nearest_ref "ENSCGRT00001010871.1"; class_code "j"; tss_id "TSS29014";
LT883684v1	Cufflinks	exon	21033004	21033081	.	+	.	gene_id "XLOC_022279"; transcript_id "TCONS_00039111"; exon_number "16"; gene_name "ENSCGRG00001009353.1"; oId "ENSCGRT00001010873.1"; contained_in "TCONS_00039109"; nearest_ref "ENSCGRT00001010873.1"; class_code "="; tss_id "TSS29015"; p_id "P19560";
LT883684v1	Cufflinks	exon	21033163	21033275	.	+	.	gene_id "XLOC_022279"; transcript_id "TCONS_00039110"; exon_number "39"; gene_name "ENSCGRG00001009353.1"; oId "ENSCGRT00001010871.1"; nearest_ref "ENSCGRT00001010871.1"; class_code "="; tss_id "TSS29014"; p_id "P19561";
LT883684v1	Cufflinks	exon	21033163	21033275	.	+	.	gene_id "XLOC_022279"; transcript_id "TCONS_00039109"; exon_number "38"; gene_name "ENSCGRG00001009353.1"; oId "CUFF.18627.1"; nearest_ref "ENSCGRT00001010871.1"; class_code "j"; tss_id "TSS29014";
LT883684v1	Cufflinks	exon	21033163	21033275	.	+	.	gene_id "XLOC_022279"; transcript_id "TCONS_00039111"; exon_number "17"; gene_name "ENSCGRG00001009353.1"; oId "ENSCGRT00001010873.1"; contained_in "TCONS_00039109"; nearest_ref "ENSCGRT00001010873.1"; class_code "="; tss_id "TSS29015"; p_id "P19560";
LT883684v1	Cufflinks	exon	21033548	21033561	.	-	.	gene_id "XLOC_022527"; transcript_id "TCONS_00039567"; exon_number "2"; gene_name "ENSCGRG00001009353.1"; oId "CUFF.18628.1"; nearest_ref "ENSCGRT00001010871.1"; class_code "x"; tss_id "TSS29335";
LT883684v1	Cufflinks	exon	21033548	21033639	.	-	.	gene_id "XLOC_022527"; transcript_id "TCONS_00039568"; exon_number "2"; gene_name "ENSCGRG00001009353.1"; oId "CUFF.18628.2"; nearest_ref "ENSCGRT00001010871.1"; class_code "x"; tss_id "TSS29335";
LT883684v1	Cufflinks	exon	21033763	21034013	.	-	.	gene_id "XLOC_022527"; transcript_id "TCONS_00039567"; exon_number "3"; gene_name "ENSCGRG00001009353.1"; oId "CUFF.18628.1"; nearest_ref "ENSCGRT00001010871.1"; class_code "x"; tss_id "TSS29335";
LT883684v1	Cufflinks	exon	21033763	21034111	.	-	.	gene_id "XLOC_022527"; transcript_id "TCONS_00039568"; exon_number "3"; gene_name "ENSCGRG00001009353.1"; oId "CUFF.18628.2"; nearest_ref "ENSCGRT00001010871.1"; class_code "x"; tss_id "TSS29335";
LT883684v1	Cufflinks	exon	21035222	21035302	.	-	.	gene_id "XLOC_022528"; transcript_id "TCONS_00039569"; exon_number "1"; gene_name "ENSCGRG00001010071.1"; oId "ENSCGRT00001011745.1"; nearest_ref "ENSCGRT00001011745.1"; class_code "="; tss_id "TSS29336"; p_id "P19811";
LT883684v1	Cufflinks	exon	21035389	21035482	.	-	.	gene_id "XLOC_022528"; transcript_id "TCONS_00039569"; exon_number "2"; gene_name "ENSCGRG00001010071.1"; oId "ENSCGRT00001011745.1"; nearest_ref "ENSCGRT00001011745.1"; class_code "="; tss_id "TSS29336"; p_id "P19811";
LT883684v1	Cufflinks	exon	21035634	21035770	.	-	.	gene_id "XLOC_022528"; transcript_id "TCONS_00039569"; exon_number "3"; gene_name "ENSCGRG00001010071.1"; oId "ENSCGRT00001011745.1"; nearest_ref "ENSCGRT00001011745.1"; class_code "="; tss_id "TSS29336"; p_id "P19811";
LT883684v1	Cufflinks	exon	21035846	21035944	.	-	.	gene_id "XLOC_022528"; transcript_id "TCONS_00039569"; exon_number "4"; gene_name "ENSCGRG00001010071.1"; oId "ENSCGRT00001011745.1"; nearest_ref "ENSCGRT00001011745.1"; class_code "="; tss_id "TSS29336"; p_id "P19811";
LT883684v1	Cufflinks	exon	21036194	21036262	.	+	.	gene_id "XLOC_022280"; transcript_id "TCONS_00039112"; exon_number "1"; gene_name "ENSCGRG00001019709.1"; oId "ENSCGRT00001024857.1"; nearest_ref "ENSCGRT00001024857.1"; class_code "="; tss_id "TSS29016"; p_id "P19564";
LT883684v1	Cufflinks	exon	21036701	21036763	.	+	.	gene_id "XLOC_022280"; transcript_id "TCONS_00039113"; exon_number "1"; gene_name "ENSCGRG00001019709.1"; oId "ENSCGRT00001024861.1"; contained_in "TCONS_00039115"; nearest_ref "ENSCGRT00001024861.1"; class_code "="; tss_id "TSS29017"; p_id "P19562";
LT883684v1	Cufflinks	exon	21036701	21036763	.	+	.	gene_id "XLOC_022280"; transcript_id "TCONS_00039114"; exon_number "1"; gene_name "ENSCGRG00001019709.1"; oId "CUFF.18629.3"; nearest_ref "ENSCGRT00001024861.1"; class_code "="; tss_id "TSS29017"; p_id "P19562";
LT883684v1	Cufflinks	exon	21036701	21036763	.	+	.	gene_id "XLOC_022280"; transcript_id "TCONS_00039115"; exon_number "1"; gene_name "ENSCGRG00001019709.1"; oId "CUFF.18629.2"; nearest_ref "ENSCGRT00001024857.1"; class_code "j"; tss_id "TSS29017";
LT883684v1	Cufflinks	exon	21037131	21037353	.	+	.	gene_id "XLOC_022280"; transcript_id "TCONS_00039112"; exon_number "2"; gene_name "ENSCGRG00001019709.1"; oId "ENSCGRT00001024857.1"; nearest_ref "ENSCGRT00001024857.1"; class_code "="; tss_id "TSS29016"; p_id "P19564";
LT883684v1	Cufflinks	exon	21037131	21037353	.	+	.	gene_id "XLOC_022280"; transcript_id "TCONS_00039113"; exon_number "2"; gene_name "ENSCGRG00001019709.1"; oId "ENSCGRT00001024861.1"; contained_in "TCONS_00039115"; nearest_ref "ENSCGRT00001024861.1"; class_code "="; tss_id "TSS29017"; p_id "P19562";
LT883684v1	Cufflinks	exon	21037131	21037353	.	+	.	gene_id "XLOC_022280"; transcript_id "TCONS_00039114"; exon_number "2"; gene_name "ENSCGRG00001019709.1"; oId "CUFF.18629.3"; nearest_ref "ENSCGRT00001024861.1"; class_code "="; tss_id "TSS29017"; p_id "P19562";
LT883684v1	Cufflinks	exon	21037131	21037353	.	+	.	gene_id "XLOC_022280"; transcript_id "TCONS_00039115"; exon_number "2"; gene_name "ENSCGRG00001019709.1"; oId "CUFF.18629.2"; nearest_ref "ENSCGRT00001024857.1"; class_code "j"; tss_id "TSS29017";
LT883684v1	Cufflinks	exon	21037540	21041006	.	+	.	gene_id "XLOC_022280"; transcript_id "TCONS_00039112"; exon_number "3"; gene_name "ENSCGRG00001019709.1"; oId "ENSCGRT00001024857.1"; nearest_ref "ENSCGRT00001024857.1"; class_code "="; tss_id "TSS29016"; p_id "P19564";
LT883684v1	Cufflinks	exon	21037540	21038294	.	+	.	gene_id "XLOC_022280"; transcript_id "TCONS_00039113"; exon_number "3"; gene_name "ENSCGRG00001019709.1"; oId "ENSCGRT00001024861.1"; contained_in "TCONS_00039115"; nearest_ref "ENSCGRT00001024861.1"; class_code "="; tss_id "TSS29017"; p_id "P19562";
LT883684v1	Cufflinks	exon	21037540	21041006	.	+	.	gene_id "XLOC_022280"; transcript_id "TCONS_00039114"; exon_number "3"; gene_name "ENSCGRG00001019709.1"; oId "CUFF.18629.3"; nearest_ref "ENSCGRT00001024861.1"; class_code "="; tss_id "TSS29017"; p_id "P19562";
LT883684v1	Cufflinks	exon	21037540	21038641	.	+	.	gene_id "XLOC_022280"; transcript_id "TCONS_00039115"; exon_number "3"; gene_name "ENSCGRG00001019709.1"; oId "CUFF.18629.2"; nearest_ref "ENSCGRT00001024857.1"; class_code "j"; tss_id "TSS29017";
LT883684v1	Cufflinks	exon	21038011	21038962	.	-	.	gene_id "XLOC_022529"; transcript_id "TCONS_00039570"; exon_number "1"; gene_name "ENSCGRG00001015941.1"; oId "CUFF.18630.1"; nearest_ref "ENSCGRT00001019534.1"; class_code "="; tss_id "TSS29337"; p_id "P19812";
LT883684v1	Cufflinks	exon	21038802	21038962	.	-	.	gene_id "XLOC_022529"; transcript_id "TCONS_00039571"; exon_number "1"; gene_name "ENSCGRG00001015941.1"; oId "ENSCGRT00001019534.1"; nearest_ref "ENSCGRT00001019534.1"; class_code "="; tss_id "TSS29337"; p_id "P19812";
LT883684v1	Cufflinks	exon	21039054	21039190	.	-	.	gene_id "XLOC_022529"; transcript_id "TCONS_00039570"; exon_number "2"; gene_name "ENSCGRG00001015941.1"; oId "CUFF.18630.1"; nearest_ref "ENSCGRT00001019534.1"; class_code "="; tss_id "TSS29337"; p_id "P19812";
LT883684v1	Cufflinks	exon	21039054	21039190	.	-	.	gene_id "XLOC_022529"; transcript_id "TCONS_00039571"; exon_number "2"; gene_name "ENSCGRG00001015941.1"; oId "ENSCGRT00001019534.1"; nearest_ref "ENSCGRT00001019534.1"; class_code "="; tss_id "TSS29337"; p_id "P19812";
LT883684v1	Cufflinks	exon	21039289	21039452	.	-	.	gene_id "XLOC_022529"; transcript_id "TCONS_00039570"; exon_number "3"; gene_name "ENSCGRG00001015941.1"; oId "CUFF.18630.1"; nearest_ref "ENSCGRT00001019534.1"; class_code "="; tss_id "TSS29337"; p_id "P19812";
LT883684v1	Cufflinks	exon	21039289	21039452	.	-	.	gene_id "XLOC_022529"; transcript_id "TCONS_00039571"; exon_number "3"; gene_name "ENSCGRG00001015941.1"; oId "ENSCGRT00001019534.1"; nearest_ref "ENSCGRT00001019534.1"; class_code "="; tss_id "TSS29337"; p_id "P19812";
LT883684v1	Cufflinks	exon	21039568	21039693	.	-	.	gene_id "XLOC_022529"; transcript_id "TCONS_00039570"; exon_number "4"; gene_name "ENSCGRG00001015941.1"; oId "CUFF.18630.1"; nearest_ref "ENSCGRT00001019534.1"; class_code "="; tss_id "TSS29337"; p_id "P19812";
LT883684v1	Cufflinks	exon	21039568	21039693	.	-	.	gene_id "XLOC_022529"; transcript_id "TCONS_00039571"; exon_number "4"; gene_name "ENSCGRG00001015941.1"; oId "ENSCGRT00001019534.1"; nearest_ref "ENSCGRT00001019534.1"; class_code "="; tss_id "TSS29337"; p_id "P19812";
LT883684v1	Cufflinks	exon	21042277	21042449	.	-	.	gene_id "XLOC_022529"; transcript_id "TCONS_00039570"; exon_number "5"; gene_name "ENSCGRG00001015941.1"; oId "CUFF.18630.1"; nearest_ref "ENSCGRT00001019534.1"; class_code "="; tss_id "TSS29337"; p_id "P19812";
LT883684v1	Cufflinks	exon	21042277	21042449	.	-	.	gene_id "XLOC_022529"; transcript_id "TCONS_00039571"; exon_number "5"; gene_name "ENSCGRG00001015941.1"; oId "ENSCGRT00001019534.1"; nearest_ref "ENSCGRT00001019534.1"; class_code "="; tss_id "TSS29337"; p_id "P19812";
LT883684v1	Cufflinks	exon	21043066	21043260	.	-	.	gene_id "XLOC_022529"; transcript_id "TCONS_00039570"; exon_number "6"; gene_name "ENSCGRG00001015941.1"; oId "CUFF.18630.1"; nearest_ref "ENSCGRT00001019534.1"; class_code "="; tss_id "TSS29337"; p_id "P19812";
LT883684v1	Cufflinks	exon	21043066	21043260	.	-	.	gene_id "XLOC_022529"; transcript_id "TCONS_00039571"; exon_number "6"; gene_name "ENSCGRG00001015941.1"; oId "ENSCGRT00001019534.1"; nearest_ref "ENSCGRT00001019534.1"; class_code "="; tss_id "TSS29337"; p_id "P19812";
LT883684v1	Cufflinks	exon	21043341	21043425	.	-	.	gene_id "XLOC_022529"; transcript_id "TCONS_00039570"; exon_number "7"; gene_name "ENSCGRG00001015941.1"; oId "CUFF.18630.1"; nearest_ref "ENSCGRT00001019534.1"; class_code "="; tss_id "TSS29337"; p_id "P19812";
LT883684v1	Cufflinks	exon	21043341	21043425	.	-	.	gene_id "XLOC_022529"; transcript_id "TCONS_00039571"; exon_number "7"; gene_name "ENSCGRG00001015941.1"; oId "ENSCGRT00001019534.1"; nearest_ref "ENSCGRT00001019534.1"; class_code "="; tss_id "TSS29337"; p_id "P19812";
LT883684v1	Cufflinks	exon	21043945	21044028	.	+	.	gene_id "XLOC_022281"; transcript_id "TCONS_00039116"; exon_number "1"; gene_name "ENSCGRG00001021520.1"; oId "ENSCGRT00001027484.1"; nearest_ref "ENSCGRT00001027484.1"; class_code "="; tss_id "TSS29019"; p_id "P19565";
LT883684v1	Cufflinks	exon	21043945	21044028	.	+	.	gene_id "XLOC_022281"; transcript_id "TCONS_00039117"; exon_number "1"; gene_name "ENSCGRG00001021520.1"; oId "CUFF.18631.1"; nearest_ref "ENSCGRT00001027484.1"; class_code "j"; tss_id "TSS29019";
LT883684v1	Cufflinks	exon	21044246	21044481	.	+	.	gene_id "XLOC_022281"; transcript_id "TCONS_00039116"; exon_number "2"; gene_name "ENSCGRG00001021520.1"; oId "ENSCGRT00001027484.1"; nearest_ref "ENSCGRT00001027484.1"; class_code "="; tss_id "TSS29019"; p_id "P19565";
LT883684v1	Cufflinks	exon	21044246	21044481	.	+	.	gene_id "XLOC_022281"; transcript_id "TCONS_00039117"; exon_number "2"; gene_name "ENSCGRG00001021520.1"; oId "CUFF.18631.1"; nearest_ref "ENSCGRT00001027484.1"; class_code "j"; tss_id "TSS29019";
LT883684v1	Cufflinks	exon	21044908	21045089	.	+	.	gene_id "XLOC_022281"; transcript_id "TCONS_00039116"; exon_number "3"; gene_name "ENSCGRG00001021520.1"; oId "ENSCGRT00001027484.1"; nearest_ref "ENSCGRT00001027484.1"; class_code "="; tss_id "TSS29019"; p_id "P19565";
LT883684v1	Cufflinks	exon	21044908	21045089	.	+	.	gene_id "XLOC_022281"; transcript_id "TCONS_00039117"; exon_number "3"; gene_name "ENSCGRG00001021520.1"; oId "CUFF.18631.1"; nearest_ref "ENSCGRT00001027484.1"; class_code "j"; tss_id "TSS29019";
LT883684v1	Cufflinks	exon	21045160	21045596	.	+	.	gene_id "XLOC_022281"; transcript_id "TCONS_00039116"; exon_number "4"; gene_name "ENSCGRG00001021520.1"; oId "ENSCGRT00001027484.1"; nearest_ref "ENSCGRT00001027484.1"; class_code "="; tss_id "TSS29019"; p_id "P19565";
LT883684v1	Cufflinks	exon	21045160	21045363	.	+	.	gene_id "XLOC_022281"; transcript_id "TCONS_00039117"; exon_number "4"; gene_name "ENSCGRG00001021520.1"; oId "CUFF.18631.1"; nearest_ref "ENSCGRT00001027484.1"; class_code "j"; tss_id "TSS29019";
LT883684v1	Cufflinks	exon	21045439	21045736	.	+	.	gene_id "XLOC_022281"; transcript_id "TCONS_00039117"; exon_number "5"; gene_name "ENSCGRG00001021520.1"; oId "CUFF.18631.1"; nearest_ref "ENSCGRT00001027484.1"; class_code "j"; tss_id "TSS29019";
LT883684v1	Cufflinks	exon	21047772	21048185	.	-	.	gene_id "XLOC_022523"; transcript_id "TCONS_00039561"; exon_number "3"; gene_name "ENSCGRG00001014538.1"; oId "CUFF.18619.3"; nearest_ref "ENSCGRT00001017631.1"; class_code "j"; tss_id "TSS29330";
LT883684v1	Cufflinks	exon	21052724	21054313	.	-	.	gene_id "XLOC_022530"; transcript_id "TCONS_00039572"; exon_number "1"; gene_name "ENSCGRG00001001294.1"; oId "CUFF.18635.1"; nearest_ref "ENSCGRT00001001670.1"; class_code "="; tss_id "TSS29338"; p_id "P19813";
LT883684v1	Cufflinks	exon	21053415	21054313	.	-	.	gene_id "XLOC_022530"; transcript_id "TCONS_00039573"; exon_number "1"; gene_name "ENSCGRG00001001294.1"; oId "ENSCGRT00001001670.1"; nearest_ref "ENSCGRT00001001670.1"; class_code "="; tss_id "TSS29338"; p_id "P19813";
LT883684v1	Cufflinks	exon	21063942	21064285	.	-	.	gene_id "XLOC_022530"; transcript_id "TCONS_00039572"; exon_number "2"; gene_name "ENSCGRG00001001294.1"; oId "CUFF.18635.1"; nearest_ref "ENSCGRT00001001670.1"; class_code "="; tss_id "TSS29338"; p_id "P19813";
LT883684v1	Cufflinks	exon	21063942	21064285	.	-	.	gene_id "XLOC_022530"; transcript_id "TCONS_00039573"; exon_number "2"; gene_name "ENSCGRG00001001294.1"; oId "ENSCGRT00001001670.1"; nearest_ref "ENSCGRT00001001670.1"; class_code "="; tss_id "TSS29338"; p_id "P19813";
LT883684v1	Cufflinks	exon	21088214	21088418	.	-	.	gene_id "XLOC_022530"; transcript_id "TCONS_00039572"; exon_number "3"; gene_name "ENSCGRG00001001294.1"; oId "CUFF.18635.1"; nearest_ref "ENSCGRT00001001670.1"; class_code "="; tss_id "TSS29338"; p_id "P19813";
LT883684v1	Cufflinks	exon	21088214	21088418	.	-	.	gene_id "XLOC_022530"; transcript_id "TCONS_00039573"; exon_number "3"; gene_name "ENSCGRG00001001294.1"; oId "ENSCGRT00001001670.1"; nearest_ref "ENSCGRT00001001670.1"; class_code "="; tss_id "TSS29338"; p_id "P19813";
LT883684v1	Cufflinks	exon	21098034	21101506	.	-	.	gene_id "XLOC_022531"; transcript_id "TCONS_00039574"; exon_number "1"; gene_name "ENSCGRG00001000685.1"; oId "CUFF.18637.1"; nearest_ref "ENSCGRT00001000921.1"; class_code "="; tss_id "TSS29339"; p_id "P19814";
LT883684v1	Cufflinks	exon	21098039	21101506	.	-	.	gene_id "XLOC_022531"; transcript_id "TCONS_00039575"; exon_number "1"; gene_name "ENSCGRG00001000685.1"; oId "ENSCGRT00001000917.1"; nearest_ref "ENSCGRT00001000917.1"; class_code "="; tss_id "TSS29339"; p_id "P19815";
LT883684v1	Cufflinks	exon	21101376	21101506	.	-	.	gene_id "XLOC_022531"; transcript_id "TCONS_00039576"; exon_number "1"; gene_name "ENSCGRG00001000685.1"; oId "ENSCGRT00001000921.1"; nearest_ref "ENSCGRT00001000921.1"; class_code "="; tss_id "TSS29340"; p_id "P19814";
LT883684v1	Cufflinks	exon	21101866	21101977	.	-	.	gene_id "XLOC_022531"; transcript_id "TCONS_00039574"; exon_number "2"; gene_name "ENSCGRG00001000685.1"; oId "CUFF.18637.1"; nearest_ref "ENSCGRT00001000921.1"; class_code "="; tss_id "TSS29339"; p_id "P19814";
LT883684v1	Cufflinks	exon	21101866	21101977	.	-	.	gene_id "XLOC_022531"; transcript_id "TCONS_00039575"; exon_number "2"; gene_name "ENSCGRG00001000685.1"; oId "ENSCGRT00001000917.1"; nearest_ref "ENSCGRT00001000917.1"; class_code "="; tss_id "TSS29339"; p_id "P19815";
LT883684v1	Cufflinks	exon	21101866	21101977	.	-	.	gene_id "XLOC_022531"; transcript_id "TCONS_00039576"; exon_number "2"; gene_name "ENSCGRG00001000685.1"; oId "ENSCGRT00001000921.1"; nearest_ref "ENSCGRT00001000921.1"; class_code "="; tss_id "TSS29340"; p_id "P19814";
LT883684v1	Cufflinks	exon	21102278	21102423	.	-	.	gene_id "XLOC_022531"; transcript_id "TCONS_00039574"; exon_number "3"; gene_name "ENSCGRG00001000685.1"; oId "CUFF.18637.1"; nearest_ref "ENSCGRT00001000921.1"; class_code "="; tss_id "TSS29339"; p_id "P19814";
LT883684v1	Cufflinks	exon	21102278	21102423	.	-	.	gene_id "XLOC_022531"; transcript_id "TCONS_00039575"; exon_number "3"; gene_name "ENSCGRG00001000685.1"; oId "ENSCGRT00001000917.1"; nearest_ref "ENSCGRT00001000917.1"; class_code "="; tss_id "TSS29339"; p_id "P19815";
LT883684v1	Cufflinks	exon	21102278	21102423	.	-	.	gene_id "XLOC_022531"; transcript_id "TCONS_00039576"; exon_number "3"; gene_name "ENSCGRG00001000685.1"; oId "ENSCGRT00001000921.1"; nearest_ref "ENSCGRT00001000921.1"; class_code "="; tss_id "TSS29340"; p_id "P19814";
LT883684v1	Cufflinks	exon	21102888	21103009	.	-	.	gene_id "XLOC_022531"; transcript_id "TCONS_00039574"; exon_number "4"; gene_name "ENSCGRG00001000685.1"; oId "CUFF.18637.1"; nearest_ref "ENSCGRT00001000921.1"; class_code "="; tss_id "TSS29339"; p_id "P19814";
LT883684v1	Cufflinks	exon	21102888	21103009	.	-	.	gene_id "XLOC_022531"; transcript_id "TCONS_00039575"; exon_number "4"; gene_name "ENSCGRG00001000685.1"; oId "ENSCGRT00001000917.1"; nearest_ref "ENSCGRT00001000917.1"; class_code "="; tss_id "TSS29339"; p_id "P19815";
LT883684v1	Cufflinks	exon	21102888	21103009	.	-	.	gene_id "XLOC_022531"; transcript_id "TCONS_00039576"; exon_number "4"; gene_name "ENSCGRG00001000685.1"; oId "ENSCGRT00001000921.1"; nearest_ref "ENSCGRT00001000921.1"; class_code "="; tss_id "TSS29340"; p_id "P19814";
LT883684v1	Cufflinks	exon	21103773	21103977	.	-	.	gene_id "XLOC_022531"; transcript_id "TCONS_00039574"; exon_number "5"; gene_name "ENSCGRG00001000685.1"; oId "CUFF.18637.1"; nearest_ref "ENSCGRT00001000921.1"; class_code "="; tss_id "TSS29339"; p_id "P19814";
LT883684v1	Cufflinks	exon	21103773	21103977	.	-	.	gene_id "XLOC_022531"; transcript_id "TCONS_00039575"; exon_number "5"; gene_name "ENSCGRG00001000685.1"; oId "ENSCGRT00001000917.1"; nearest_ref "ENSCGRT00001000917.1"; class_code "="; tss_id "TSS29339"; p_id "P19815";
LT883684v1	Cufflinks	exon	21103773	21103977	.	-	.	gene_id "XLOC_022531"; transcript_id "TCONS_00039576"; exon_number "5"; gene_name "ENSCGRG00001000685.1"; oId "ENSCGRT00001000921.1"; nearest_ref "ENSCGRT00001000921.1"; class_code "="; tss_id "TSS29340"; p_id "P19814";
LT883684v1	Cufflinks	exon	21104160	21104308	.	-	.	gene_id "XLOC_022531"; transcript_id "TCONS_00039574"; exon_number "6"; gene_name "ENSCGRG00001000685.1"; oId "CUFF.18637.1"; nearest_ref "ENSCGRT00001000921.1"; class_code "="; tss_id "TSS29339"; p_id "P19814";
LT883684v1	Cufflinks	exon	21104160	21104308	.	-	.	gene_id "XLOC_022531"; transcript_id "TCONS_00039575"; exon_number "6"; gene_name "ENSCGRG00001000685.1"; oId "ENSCGRT00001000917.1"; nearest_ref "ENSCGRT00001000917.1"; class_code "="; tss_id "TSS29339"; p_id "P19815";
LT883684v1	Cufflinks	exon	21104160	21104308	.	-	.	gene_id "XLOC_022531"; transcript_id "TCONS_00039576"; exon_number "6"; gene_name "ENSCGRG00001000685.1"; oId "ENSCGRT00001000921.1"; nearest_ref "ENSCGRT00001000921.1"; class_code "="; tss_id "TSS29340"; p_id "P19814";
LT883684v1	Cufflinks	exon	21104407	21104515	.	-	.	gene_id "XLOC_022531"; transcript_id "TCONS_00039574"; exon_number "7"; gene_name "ENSCGRG00001000685.1"; oId "CUFF.18637.1"; nearest_ref "ENSCGRT00001000921.1"; class_code "="; tss_id "TSS29339"; p_id "P19814";
LT883684v1	Cufflinks	exon	21104407	21104515	.	-	.	gene_id "XLOC_022531"; transcript_id "TCONS_00039575"; exon_number "7"; gene_name "ENSCGRG00001000685.1"; oId "ENSCGRT00001000917.1"; nearest_ref "ENSCGRT00001000917.1"; class_code "="; tss_id "TSS29339"; p_id "P19815";
LT883684v1	Cufflinks	exon	21104407	21104515	.	-	.	gene_id "XLOC_022531"; transcript_id "TCONS_00039576"; exon_number "7"; gene_name "ENSCGRG00001000685.1"; oId "ENSCGRT00001000921.1"; nearest_ref "ENSCGRT00001000921.1"; class_code "="; tss_id "TSS29340"; p_id "P19814";
LT883684v1	Cufflinks	exon	21105856	21105968	.	-	.	gene_id "XLOC_022531"; transcript_id "TCONS_00039574"; exon_number "8"; gene_name "ENSCGRG00001000685.1"; oId "CUFF.18637.1"; nearest_ref "ENSCGRT00001000921.1"; class_code "="; tss_id "TSS29339"; p_id "P19814";
LT883684v1	Cufflinks	exon	21105856	21105968	.	-	.	gene_id "XLOC_022531"; transcript_id "TCONS_00039575"; exon_number "8"; gene_name "ENSCGRG00001000685.1"; oId "ENSCGRT00001000917.1"; nearest_ref "ENSCGRT00001000917.1"; class_code "="; tss_id "TSS29339"; p_id "P19815";
LT883684v1	Cufflinks	exon	21105856	21105968	.	-	.	gene_id "XLOC_022531"; transcript_id "TCONS_00039576"; exon_number "8"; gene_name "ENSCGRG00001000685.1"; oId "ENSCGRT00001000921.1"; nearest_ref "ENSCGRT00001000921.1"; class_code "="; tss_id "TSS29340"; p_id "P19814";
LT883684v1	Cufflinks	exon	21109300	21109462	.	-	.	gene_id "XLOC_022531"; transcript_id "TCONS_00039574"; exon_number "9"; gene_name "ENSCGRG00001000685.1"; oId "CUFF.18637.1"; nearest_ref "ENSCGRT00001000921.1"; class_code "="; tss_id "TSS29339"; p_id "P19814";
LT883684v1	Cufflinks	exon	21109300	21109484	.	-	.	gene_id "XLOC_022531"; transcript_id "TCONS_00039575"; exon_number "9"; gene_name "ENSCGRG00001000685.1"; oId "ENSCGRT00001000917.1"; nearest_ref "ENSCGRT00001000917.1"; class_code "="; tss_id "TSS29339"; p_id "P19815";
LT883684v1	Cufflinks	exon	21109300	21109462	.	-	.	gene_id "XLOC_022531"; transcript_id "TCONS_00039576"; exon_number "9"; gene_name "ENSCGRG00001000685.1"; oId "ENSCGRT00001000921.1"; nearest_ref "ENSCGRT00001000921.1"; class_code "="; tss_id "TSS29340"; p_id "P19814";
LT883684v1	Cufflinks	exon	21111717	21111739	.	-	.	gene_id "XLOC_022531"; transcript_id "TCONS_00039575"; exon_number "10"; gene_name "ENSCGRG00001000685.1"; oId "ENSCGRT00001000917.1"; nearest_ref "ENSCGRT00001000917.1"; class_code "="; tss_id "TSS29339"; p_id "P19815";
LT883684v1	Cufflinks	exon	21117245	21117460	.	-	.	gene_id "XLOC_022531"; transcript_id "TCONS_00039574"; exon_number "10"; gene_name "ENSCGRG00001000685.1"; oId "CUFF.18637.1"; nearest_ref "ENSCGRT00001000921.1"; class_code "="; tss_id "TSS29339"; p_id "P19814";
LT883684v1	Cufflinks	exon	21117245	21117460	.	-	.	gene_id "XLOC_022531"; transcript_id "TCONS_00039576"; exon_number "10"; gene_name "ENSCGRG00001000685.1"; oId "ENSCGRT00001000921.1"; nearest_ref "ENSCGRT00001000921.1"; class_code "="; tss_id "TSS29340"; p_id "P19814";
LT883684v1	Cufflinks	exon	21117293	21117460	.	-	.	gene_id "XLOC_022531"; transcript_id "TCONS_00039575"; exon_number "11"; gene_name "ENSCGRG00001000685.1"; oId "ENSCGRT00001000917.1"; nearest_ref "ENSCGRT00001000917.1"; class_code "="; tss_id "TSS29339"; p_id "P19815";
LT883684v1	Cufflinks	exon	21131875	21131890	.	-	.	gene_id "XLOC_022532"; transcript_id "TCONS_00039577"; exon_number "1"; gene_name "ENSCGRG00001000685.1"; oId "CUFF.18638.1"; nearest_ref "ENSCGRT00001000917.1"; class_code "o"; tss_id "TSS29341";
LT883684v1	Cufflinks	exon	21137081	21137133	.	-	.	gene_id "XLOC_022531"; transcript_id "TCONS_00039574"; exon_number "11"; gene_name "ENSCGRG00001000685.1"; oId "CUFF.18637.1"; nearest_ref "ENSCGRT00001000921.1"; class_code "="; tss_id "TSS29339"; p_id "P19814";
LT883684v1	Cufflinks	exon	21137081	21137133	.	-	.	gene_id "XLOC_022531"; transcript_id "TCONS_00039575"; exon_number "12"; gene_name "ENSCGRG00001000685.1"; oId "ENSCGRT00001000917.1"; nearest_ref "ENSCGRT00001000917.1"; class_code "="; tss_id "TSS29339"; p_id "P19815";
LT883684v1	Cufflinks	exon	21137081	21137133	.	-	.	gene_id "XLOC_022531"; transcript_id "TCONS_00039576"; exon_number "11"; gene_name "ENSCGRG00001000685.1"; oId "ENSCGRT00001000921.1"; nearest_ref "ENSCGRT00001000921.1"; class_code "="; tss_id "TSS29340"; p_id "P19814";
LT883684v1	Cufflinks	exon	21159137	21159248	.	-	.	gene_id "XLOC_022531"; transcript_id "TCONS_00039574"; exon_number "12"; gene_name "ENSCGRG00001000685.1"; oId "CUFF.18637.1"; nearest_ref "ENSCGRT00001000921.1"; class_code "="; tss_id "TSS29339"; p_id "P19814";
LT883684v1	Cufflinks	exon	21159137	21159248	.	-	.	gene_id "XLOC_022531"; transcript_id "TCONS_00039575"; exon_number "13"; gene_name "ENSCGRG00001000685.1"; oId "ENSCGRT00001000917.1"; nearest_ref "ENSCGRT00001000917.1"; class_code "="; tss_id "TSS29339"; p_id "P19815";
LT883684v1	Cufflinks	exon	21159137	21159248	.	-	.	gene_id "XLOC_022531"; transcript_id "TCONS_00039576"; exon_number "12"; gene_name "ENSCGRG00001000685.1"; oId "ENSCGRT00001000921.1"; nearest_ref "ENSCGRT00001000921.1"; class_code "="; tss_id "TSS29340"; p_id "P19814";
LT883684v1	Cufflinks	exon	21159983	21160414	.	-	.	gene_id "XLOC_022531"; transcript_id "TCONS_00039574"; exon_number "13"; gene_name "ENSCGRG00001000685.1"; oId "CUFF.18637.1"; nearest_ref "ENSCGRT00001000921.1"; class_code "="; tss_id "TSS29339"; p_id "P19814";
LT883684v1	Cufflinks	exon	21159983	21160414	.	-	.	gene_id "XLOC_022531"; transcript_id "TCONS_00039575"; exon_number "14"; gene_name "ENSCGRG00001000685.1"; oId "ENSCGRT00001000917.1"; nearest_ref "ENSCGRT00001000917.1"; class_code "="; tss_id "TSS29339"; p_id "P19815";
LT883684v1	Cufflinks	exon	21159983	21160217	.	-	.	gene_id "XLOC_022531"; transcript_id "TCONS_00039576"; exon_number "13"; gene_name "ENSCGRG00001000685.1"; oId "ENSCGRT00001000921.1"; nearest_ref "ENSCGRT00001000921.1"; class_code "="; tss_id "TSS29340"; p_id "P19814";
LT883684v1	Cufflinks	exon	21160817	21160860	.	+	.	gene_id "XLOC_022282"; transcript_id "TCONS_00039119"; exon_number "1"; gene_name "ENSCGRG00001005268.1"; oId "ENSCGRT00001006252.1"; contained_in "TCONS_00039120"; nearest_ref "ENSCGRT00001006252.1"; class_code "="; tss_id "TSS29020"; p_id "P19567";
LT883684v1	Cufflinks	exon	21160817	21160860	.	+	.	gene_id "XLOC_022282"; transcript_id "TCONS_00039118"; exon_number "1"; gene_name "ENSCGRG00001005268.1"; oId "ENSCGRT00001006248.1"; nearest_ref "ENSCGRT00001006248.1"; class_code "="; tss_id "TSS29020"; p_id "P19566";
LT883684v1	Cufflinks	exon	21160817	21160860	.	+	.	gene_id "XLOC_022282"; transcript_id "TCONS_00039120"; exon_number "1"; gene_name "ENSCGRG00001005268.1"; oId "CUFF.18640.2"; nearest_ref "ENSCGRT00001006248.1"; class_code "j"; tss_id "TSS29020";
LT883684v1	Cufflinks	exon	21165372	21165453	.	+	.	gene_id "XLOC_022282"; transcript_id "TCONS_00039119"; exon_number "2"; gene_name "ENSCGRG00001005268.1"; oId "ENSCGRT00001006252.1"; contained_in "TCONS_00039120"; nearest_ref "ENSCGRT00001006252.1"; class_code "="; tss_id "TSS29020"; p_id "P19567";
LT883684v1	Cufflinks	exon	21165372	21165453	.	+	.	gene_id "XLOC_022282"; transcript_id "TCONS_00039118"; exon_number "2"; gene_name "ENSCGRG00001005268.1"; oId "ENSCGRT00001006248.1"; nearest_ref "ENSCGRT00001006248.1"; class_code "="; tss_id "TSS29020"; p_id "P19566";
LT883684v1	Cufflinks	exon	21165372	21165453	.	+	.	gene_id "XLOC_022282"; transcript_id "TCONS_00039120"; exon_number "2"; gene_name "ENSCGRG00001005268.1"; oId "CUFF.18640.2"; nearest_ref "ENSCGRT00001006248.1"; class_code "j"; tss_id "TSS29020";
LT883684v1	Cufflinks	exon	21174108	21174220	.	+	.	gene_id "XLOC_022282"; transcript_id "TCONS_00039119"; exon_number "3"; gene_name "ENSCGRG00001005268.1"; oId "ENSCGRT00001006252.1"; contained_in "TCONS_00039120"; nearest_ref "ENSCGRT00001006252.1"; class_code "="; tss_id "TSS29020"; p_id "P19567";
LT883684v1	Cufflinks	exon	21174108	21174220	.	+	.	gene_id "XLOC_022282"; transcript_id "TCONS_00039118"; exon_number "3"; gene_name "ENSCGRG00001005268.1"; oId "ENSCGRT00001006248.1"; nearest_ref "ENSCGRT00001006248.1"; class_code "="; tss_id "TSS29020"; p_id "P19566";
LT883684v1	Cufflinks	exon	21174108	21174220	.	+	.	gene_id "XLOC_022282"; transcript_id "TCONS_00039120"; exon_number "3"; gene_name "ENSCGRG00001005268.1"; oId "CUFF.18640.2"; nearest_ref "ENSCGRT00001006248.1"; class_code "j"; tss_id "TSS29020";
LT883684v1	Cufflinks	exon	21174368	21174494	.	+	.	gene_id "XLOC_022282"; transcript_id "TCONS_00039119"; exon_number "4"; gene_name "ENSCGRG00001005268.1"; oId "ENSCGRT00001006252.1"; contained_in "TCONS_00039120"; nearest_ref "ENSCGRT00001006252.1"; class_code "="; tss_id "TSS29020"; p_id "P19567";
LT883684v1	Cufflinks	exon	21174368	21174494	.	+	.	gene_id "XLOC_022282"; transcript_id "TCONS_00039118"; exon_number "4"; gene_name "ENSCGRG00001005268.1"; oId "ENSCGRT00001006248.1"; nearest_ref "ENSCGRT00001006248.1"; class_code "="; tss_id "TSS29020"; p_id "P19566";
LT883684v1	Cufflinks	exon	21174368	21174494	.	+	.	gene_id "XLOC_022282"; transcript_id "TCONS_00039120"; exon_number "4"; gene_name "ENSCGRG00001005268.1"; oId "CUFF.18640.2"; nearest_ref "ENSCGRT00001006248.1"; class_code "j"; tss_id "TSS29020";
LT883684v1	Cufflinks	exon	21175276	21175369	.	+	.	gene_id "XLOC_022282"; transcript_id "TCONS_00039119"; exon_number "5"; gene_name "ENSCGRG00001005268.1"; oId "ENSCGRT00001006252.1"; contained_in "TCONS_00039120"; nearest_ref "ENSCGRT00001006252.1"; class_code "="; tss_id "TSS29020"; p_id "P19567";
LT883684v1	Cufflinks	exon	21175276	21175369	.	+	.	gene_id "XLOC_022282"; transcript_id "TCONS_00039118"; exon_number "5"; gene_name "ENSCGRG00001005268.1"; oId "ENSCGRT00001006248.1"; nearest_ref "ENSCGRT00001006248.1"; class_code "="; tss_id "TSS29020"; p_id "P19566";
LT883684v1	Cufflinks	exon	21175276	21175369	.	+	.	gene_id "XLOC_022282"; transcript_id "TCONS_00039120"; exon_number "5"; gene_name "ENSCGRG00001005268.1"; oId "CUFF.18640.2"; nearest_ref "ENSCGRT00001006248.1"; class_code "j"; tss_id "TSS29020";
LT883684v1	Cufflinks	exon	21176298	21176494	.	+	.	gene_id "XLOC_022282"; transcript_id "TCONS_00039119"; exon_number "6"; gene_name "ENSCGRG00001005268.1"; oId "ENSCGRT00001006252.1"; contained_in "TCONS_00039120"; nearest_ref "ENSCGRT00001006252.1"; class_code "="; tss_id "TSS29020"; p_id "P19567";
LT883684v1	Cufflinks	exon	21176298	21176494	.	+	.	gene_id "XLOC_022282"; transcript_id "TCONS_00039118"; exon_number "6"; gene_name "ENSCGRG00001005268.1"; oId "ENSCGRT00001006248.1"; nearest_ref "ENSCGRT00001006248.1"; class_code "="; tss_id "TSS29020"; p_id "P19566";
LT883684v1	Cufflinks	exon	21176298	21176494	.	+	.	gene_id "XLOC_022282"; transcript_id "TCONS_00039120"; exon_number "6"; gene_name "ENSCGRG00001005268.1"; oId "CUFF.18640.2"; nearest_ref "ENSCGRT00001006248.1"; class_code "j"; tss_id "TSS29020";
LT883684v1	Cufflinks	exon	21176869	21177004	.	+	.	gene_id "XLOC_022282"; transcript_id "TCONS_00039119"; exon_number "7"; gene_name "ENSCGRG00001005268.1"; oId "ENSCGRT00001006252.1"; contained_in "TCONS_00039120"; nearest_ref "ENSCGRT00001006252.1"; class_code "="; tss_id "TSS29020"; p_id "P19567";
LT883684v1	Cufflinks	exon	21176869	21177004	.	+	.	gene_id "XLOC_022282"; transcript_id "TCONS_00039118"; exon_number "7"; gene_name "ENSCGRG00001005268.1"; oId "ENSCGRT00001006248.1"; nearest_ref "ENSCGRT00001006248.1"; class_code "="; tss_id "TSS29020"; p_id "P19566";
LT883684v1	Cufflinks	exon	21176869	21177004	.	+	.	gene_id "XLOC_022282"; transcript_id "TCONS_00039120"; exon_number "7"; gene_name "ENSCGRG00001005268.1"; oId "CUFF.18640.2"; nearest_ref "ENSCGRT00001006248.1"; class_code "j"; tss_id "TSS29020";
LT883684v1	Cufflinks	exon	21177907	21178076	.	+	.	gene_id "XLOC_022282"; transcript_id "TCONS_00039119"; exon_number "8"; gene_name "ENSCGRG00001005268.1"; oId "ENSCGRT00001006252.1"; contained_in "TCONS_00039120"; nearest_ref "ENSCGRT00001006252.1"; class_code "="; tss_id "TSS29020"; p_id "P19567";
LT883684v1	Cufflinks	exon	21177907	21178076	.	+	.	gene_id "XLOC_022282"; transcript_id "TCONS_00039118"; exon_number "8"; gene_name "ENSCGRG00001005268.1"; oId "ENSCGRT00001006248.1"; nearest_ref "ENSCGRT00001006248.1"; class_code "="; tss_id "TSS29020"; p_id "P19566";
LT883684v1	Cufflinks	exon	21177907	21178076	.	+	.	gene_id "XLOC_022282"; transcript_id "TCONS_00039120"; exon_number "8"; gene_name "ENSCGRG00001005268.1"; oId "CUFF.18640.2"; nearest_ref "ENSCGRT00001006248.1"; class_code "j"; tss_id "TSS29020";
LT883684v1	Cufflinks	exon	21178160	21178319	.	+	.	gene_id "XLOC_022282"; transcript_id "TCONS_00039119"; exon_number "9"; gene_name "ENSCGRG00001005268.1"; oId "ENSCGRT00001006252.1"; contained_in "TCONS_00039120"; nearest_ref "ENSCGRT00001006252.1"; class_code "="; tss_id "TSS29020"; p_id "P19567";
LT883684v1	Cufflinks	exon	21178160	21178319	.	+	.	gene_id "XLOC_022282"; transcript_id "TCONS_00039118"; exon_number "9"; gene_name "ENSCGRG00001005268.1"; oId "ENSCGRT00001006248.1"; nearest_ref "ENSCGRT00001006248.1"; class_code "="; tss_id "TSS29020"; p_id "P19566";
LT883684v1	Cufflinks	exon	21178160	21178319	.	+	.	gene_id "XLOC_022282"; transcript_id "TCONS_00039120"; exon_number "9"; gene_name "ENSCGRG00001005268.1"; oId "CUFF.18640.2"; nearest_ref "ENSCGRT00001006248.1"; class_code "j"; tss_id "TSS29020";
LT883684v1	Cufflinks	exon	21178394	21178524	.	+	.	gene_id "XLOC_022282"; transcript_id "TCONS_00039119"; exon_number "10"; gene_name "ENSCGRG00001005268.1"; oId "ENSCGRT00001006252.1"; contained_in "TCONS_00039120"; nearest_ref "ENSCGRT00001006252.1"; class_code "="; tss_id "TSS29020"; p_id "P19567";
LT883684v1	Cufflinks	exon	21178394	21178524	.	+	.	gene_id "XLOC_022282"; transcript_id "TCONS_00039118"; exon_number "10"; gene_name "ENSCGRG00001005268.1"; oId "ENSCGRT00001006248.1"; nearest_ref "ENSCGRT00001006248.1"; class_code "="; tss_id "TSS29020"; p_id "P19566";
LT883684v1	Cufflinks	exon	21178394	21178524	.	+	.	gene_id "XLOC_022282"; transcript_id "TCONS_00039120"; exon_number "10"; gene_name "ENSCGRG00001005268.1"; oId "CUFF.18640.2"; nearest_ref "ENSCGRT00001006248.1"; class_code "j"; tss_id "TSS29020";
LT883684v1	Cufflinks	exon	21178629	21178754	.	+	.	gene_id "XLOC_022282"; transcript_id "TCONS_00039119"; exon_number "11"; gene_name "ENSCGRG00001005268.1"; oId "ENSCGRT00001006252.1"; contained_in "TCONS_00039120"; nearest_ref "ENSCGRT00001006252.1"; class_code "="; tss_id "TSS29020"; p_id "P19567";
LT883684v1	Cufflinks	exon	21178629	21178754	.	+	.	gene_id "XLOC_022282"; transcript_id "TCONS_00039118"; exon_number "11"; gene_name "ENSCGRG00001005268.1"; oId "ENSCGRT00001006248.1"; nearest_ref "ENSCGRT00001006248.1"; class_code "="; tss_id "TSS29020"; p_id "P19566";
LT883684v1	Cufflinks	exon	21178629	21178754	.	+	.	gene_id "XLOC_022282"; transcript_id "TCONS_00039120"; exon_number "11"; gene_name "ENSCGRG00001005268.1"; oId "CUFF.18640.2"; nearest_ref "ENSCGRT00001006248.1"; class_code "j"; tss_id "TSS29020";
LT883684v1	Cufflinks	exon	21178897	21179049	.	+	.	gene_id "XLOC_022282"; transcript_id "TCONS_00039119"; exon_number "12"; gene_name "ENSCGRG00001005268.1"; oId "ENSCGRT00001006252.1"; contained_in "TCONS_00039120"; nearest_ref "ENSCGRT00001006252.1"; class_code "="; tss_id "TSS29020"; p_id "P19567";
LT883684v1	Cufflinks	exon	21178897	21179049	.	+	.	gene_id "XLOC_022282"; transcript_id "TCONS_00039118"; exon_number "12"; gene_name "ENSCGRG00001005268.1"; oId "ENSCGRT00001006248.1"; nearest_ref "ENSCGRT00001006248.1"; class_code "="; tss_id "TSS29020"; p_id "P19566";
LT883684v1	Cufflinks	exon	21178897	21179049	.	+	.	gene_id "XLOC_022282"; transcript_id "TCONS_00039120"; exon_number "12"; gene_name "ENSCGRG00001005268.1"; oId "CUFF.18640.2"; nearest_ref "ENSCGRT00001006248.1"; class_code "j"; tss_id "TSS29020";
LT883684v1	Cufflinks	exon	21179178	21179287	.	+	.	gene_id "XLOC_022282"; transcript_id "TCONS_00039119"; exon_number "13"; gene_name "ENSCGRG00001005268.1"; oId "ENSCGRT00001006252.1"; contained_in "TCONS_00039120"; nearest_ref "ENSCGRT00001006252.1"; class_code "="; tss_id "TSS29020"; p_id "P19567";
LT883684v1	Cufflinks	exon	21179178	21179287	.	+	.	gene_id "XLOC_022282"; transcript_id "TCONS_00039118"; exon_number "13"; gene_name "ENSCGRG00001005268.1"; oId "ENSCGRT00001006248.1"; nearest_ref "ENSCGRT00001006248.1"; class_code "="; tss_id "TSS29020"; p_id "P19566";
LT883684v1	Cufflinks	exon	21179178	21179287	.	+	.	gene_id "XLOC_022282"; transcript_id "TCONS_00039120"; exon_number "13"; gene_name "ENSCGRG00001005268.1"; oId "CUFF.18640.2"; nearest_ref "ENSCGRT00001006248.1"; class_code "j"; tss_id "TSS29020";
LT883684v1	Cufflinks	exon	21179848	21179974	.	+	.	gene_id "XLOC_022282"; transcript_id "TCONS_00039118"; exon_number "14"; gene_name "ENSCGRG00001005268.1"; oId "ENSCGRT00001006248.1"; nearest_ref "ENSCGRT00001006248.1"; class_code "="; tss_id "TSS29020"; p_id "P19566";
LT883684v1	Cufflinks	exon	21180073	21180179	.	+	.	gene_id "XLOC_022282"; transcript_id "TCONS_00039118"; exon_number "15"; gene_name "ENSCGRG00001005268.1"; oId "ENSCGRT00001006248.1"; nearest_ref "ENSCGRT00001006248.1"; class_code "="; tss_id "TSS29020"; p_id "P19566";
LT883684v1	Cufflinks	exon	21180401	21181022	.	-	.	gene_id "XLOC_022533"; transcript_id "TCONS_00039578"; exon_number "1"; gene_name "ENSCGRG00001021344.1"; oId "CUFF.18641.2"; nearest_ref "ENSCGRT00001027215.1"; class_code "j"; tss_id "TSS29342";
LT883684v1	Cufflinks	exon	21180401	21180962	.	-	.	gene_id "XLOC_022533"; transcript_id "TCONS_00039579"; exon_number "1"; gene_name "ENSCGRG00001015463.1"; oId "CUFF.18641.1"; nearest_ref "ENSCGRT00001018887.1"; class_code "o"; tss_id "TSS29343";
LT883684v1	Cufflinks	exon	21180402	21180642	.	+	.	gene_id "XLOC_022282"; transcript_id "TCONS_00039119"; exon_number "14"; gene_name "ENSCGRG00001005268.1"; oId "ENSCGRT00001006252.1"; contained_in "TCONS_00039120"; nearest_ref "ENSCGRT00001006252.1"; class_code "="; tss_id "TSS29020"; p_id "P19567";
LT883684v1	Cufflinks	exon	21180402	21180642	.	+	.	gene_id "XLOC_022282"; transcript_id "TCONS_00039118"; exon_number "16"; gene_name "ENSCGRG00001005268.1"; oId "ENSCGRT00001006248.1"; nearest_ref "ENSCGRT00001006248.1"; class_code "="; tss_id "TSS29020"; p_id "P19566";
LT883684v1	Cufflinks	exon	21180402	21180997	.	+	.	gene_id "XLOC_022282"; transcript_id "TCONS_00039120"; exon_number "14"; gene_name "ENSCGRG00001005268.1"; oId "CUFF.18640.2"; nearest_ref "ENSCGRT00001006248.1"; class_code "j"; tss_id "TSS29020";
LT883684v1	Cufflinks	exon	21180903	21181026	.	-	.	gene_id "XLOC_022533"; transcript_id "TCONS_00039580"; exon_number "1"; gene_name "ENSCGRG00001021344.1"; oId "ENSCGRT00001027215.1"; nearest_ref "ENSCGRT00001027215.1"; class_code "="; tss_id "TSS29342"; p_id "P19816";
LT883684v1	Cufflinks	exon	21181101	21181205	.	-	.	gene_id "XLOC_022533"; transcript_id "TCONS_00039578"; exon_number "2"; gene_name "ENSCGRG00001021344.1"; oId "CUFF.18641.2"; nearest_ref "ENSCGRT00001027215.1"; class_code "j"; tss_id "TSS29342";
LT883684v1	Cufflinks	exon	21181101	21181205	.	-	.	gene_id "XLOC_022533"; transcript_id "TCONS_00039580"; exon_number "2"; gene_name "ENSCGRG00001021344.1"; oId "ENSCGRT00001027215.1"; nearest_ref "ENSCGRT00001027215.1"; class_code "="; tss_id "TSS29342"; p_id "P19816";
LT883684v1	Cufflinks	exon	21181286	21181456	.	-	.	gene_id "XLOC_022533"; transcript_id "TCONS_00039578"; exon_number "3"; gene_name "ENSCGRG00001021344.1"; oId "CUFF.18641.2"; nearest_ref "ENSCGRT00001027215.1"; class_code "j"; tss_id "TSS29342";
LT883684v1	Cufflinks	exon	21181286	21181456	.	-	.	gene_id "XLOC_022533"; transcript_id "TCONS_00039580"; exon_number "3"; gene_name "ENSCGRG00001021344.1"; oId "ENSCGRT00001027215.1"; nearest_ref "ENSCGRT00001027215.1"; class_code "="; tss_id "TSS29342"; p_id "P19816";
LT883684v1	Cufflinks	exon	21182090	21182124	.	-	.	gene_id "XLOC_022533"; transcript_id "TCONS_00039578"; exon_number "4"; gene_name "ENSCGRG00001021344.1"; oId "CUFF.18641.2"; nearest_ref "ENSCGRT00001027215.1"; class_code "j"; tss_id "TSS29342";
LT883684v1	Cufflinks	exon	21182090	21182124	.	-	.	gene_id "XLOC_022533"; transcript_id "TCONS_00039580"; exon_number "4"; gene_name "ENSCGRG00001021344.1"; oId "ENSCGRT00001027215.1"; nearest_ref "ENSCGRT00001027215.1"; class_code "="; tss_id "TSS29342"; p_id "P19816";
LT883684v1	Cufflinks	exon	21182143	21182183	.	-	.	gene_id "XLOC_022533"; transcript_id "TCONS_00039578"; exon_number "5"; gene_name "ENSCGRG00001021344.1"; oId "CUFF.18641.2"; nearest_ref "ENSCGRT00001027215.1"; class_code "j"; tss_id "TSS29342";
LT883684v1	Cufflinks	exon	21182143	21182183	.	-	.	gene_id "XLOC_022533"; transcript_id "TCONS_00039580"; exon_number "5"; gene_name "ENSCGRG00001021344.1"; oId "ENSCGRT00001027215.1"; nearest_ref "ENSCGRT00001027215.1"; class_code "="; tss_id "TSS29342"; p_id "P19816";
LT883684v1	Cufflinks	exon	21182681	21182833	.	-	.	gene_id "XLOC_022533"; transcript_id "TCONS_00039578"; exon_number "6"; gene_name "ENSCGRG00001021344.1"; oId "CUFF.18641.2"; nearest_ref "ENSCGRT00001027215.1"; class_code "j"; tss_id "TSS29342";
LT883684v1	Cufflinks	exon	21182681	21182833	.	-	.	gene_id "XLOC_022533"; transcript_id "TCONS_00039580"; exon_number "6"; gene_name "ENSCGRG00001021344.1"; oId "ENSCGRT00001027215.1"; nearest_ref "ENSCGRT00001027215.1"; class_code "="; tss_id "TSS29342"; p_id "P19816";
LT883684v1	Cufflinks	exon	21183035	21183235	.	-	.	gene_id "XLOC_022533"; transcript_id "TCONS_00039578"; exon_number "7"; gene_name "ENSCGRG00001021344.1"; oId "CUFF.18641.2"; nearest_ref "ENSCGRT00001027215.1"; class_code "j"; tss_id "TSS29342";
LT883684v1	Cufflinks	exon	21183035	21183235	.	-	.	gene_id "XLOC_022533"; transcript_id "TCONS_00039580"; exon_number "7"; gene_name "ENSCGRG00001021344.1"; oId "ENSCGRT00001027215.1"; nearest_ref "ENSCGRT00001027215.1"; class_code "="; tss_id "TSS29342"; p_id "P19816";
LT883684v1	Cufflinks	exon	21184611	21184759	.	-	.	gene_id "XLOC_022533"; transcript_id "TCONS_00039578"; exon_number "8"; gene_name "ENSCGRG00001021344.1"; oId "CUFF.18641.2"; nearest_ref "ENSCGRT00001027215.1"; class_code "j"; tss_id "TSS29342";
LT883684v1	Cufflinks	exon	21184611	21184759	.	-	.	gene_id "XLOC_022533"; transcript_id "TCONS_00039580"; exon_number "8"; gene_name "ENSCGRG00001021344.1"; oId "ENSCGRT00001027215.1"; nearest_ref "ENSCGRT00001027215.1"; class_code "="; tss_id "TSS29342"; p_id "P19816";
LT883684v1	Cufflinks	exon	21185102	21185138	.	-	.	gene_id "XLOC_022533"; transcript_id "TCONS_00039578"; exon_number "9"; gene_name "ENSCGRG00001021344.1"; oId "CUFF.18641.2"; nearest_ref "ENSCGRT00001027215.1"; class_code "j"; tss_id "TSS29342";
LT883684v1	Cufflinks	exon	21185102	21185138	.	-	.	gene_id "XLOC_022533"; transcript_id "TCONS_00039580"; exon_number "9"; gene_name "ENSCGRG00001021344.1"; oId "ENSCGRT00001027215.1"; nearest_ref "ENSCGRT00001027215.1"; class_code "="; tss_id "TSS29342"; p_id "P19816";
LT883684v1	Cufflinks	exon	21185273	21185409	.	-	.	gene_id "XLOC_022533"; transcript_id "TCONS_00039578"; exon_number "10"; gene_name "ENSCGRG00001021344.1"; oId "CUFF.18641.2"; nearest_ref "ENSCGRT00001027215.1"; class_code "j"; tss_id "TSS29342";
LT883684v1	Cufflinks	exon	21185273	21185409	.	-	.	gene_id "XLOC_022533"; transcript_id "TCONS_00039580"; exon_number "10"; gene_name "ENSCGRG00001021344.1"; oId "ENSCGRT00001027215.1"; nearest_ref "ENSCGRT00001027215.1"; class_code "="; tss_id "TSS29342"; p_id "P19816";
LT883684v1	Cufflinks	exon	21185511	21185607	.	-	.	gene_id "XLOC_022533"; transcript_id "TCONS_00039578"; exon_number "11"; gene_name "ENSCGRG00001021344.1"; oId "CUFF.18641.2"; nearest_ref "ENSCGRT00001027215.1"; class_code "j"; tss_id "TSS29342";
LT883684v1	Cufflinks	exon	21185511	21185607	.	-	.	gene_id "XLOC_022533"; transcript_id "TCONS_00039580"; exon_number "11"; gene_name "ENSCGRG00001021344.1"; oId "ENSCGRT00001027215.1"; nearest_ref "ENSCGRT00001027215.1"; class_code "="; tss_id "TSS29342"; p_id "P19816";
LT883684v1	Cufflinks	exon	21185726	21185813	.	-	.	gene_id "XLOC_022533"; transcript_id "TCONS_00039578"; exon_number "12"; gene_name "ENSCGRG00001021344.1"; oId "CUFF.18641.2"; nearest_ref "ENSCGRT00001027215.1"; class_code "j"; tss_id "TSS29342";
LT883684v1	Cufflinks	exon	21185726	21185813	.	-	.	gene_id "XLOC_022533"; transcript_id "TCONS_00039580"; exon_number "12"; gene_name "ENSCGRG00001021344.1"; oId "ENSCGRT00001027215.1"; nearest_ref "ENSCGRT00001027215.1"; class_code "="; tss_id "TSS29342"; p_id "P19816";
LT883684v1	Cufflinks	exon	21185939	21186032	.	-	.	gene_id "XLOC_022533"; transcript_id "TCONS_00039578"; exon_number "13"; gene_name "ENSCGRG00001021344.1"; oId "CUFF.18641.2"; nearest_ref "ENSCGRT00001027215.1"; class_code "j"; tss_id "TSS29342";
LT883684v1	Cufflinks	exon	21185939	21186032	.	-	.	gene_id "XLOC_022533"; transcript_id "TCONS_00039580"; exon_number "13"; gene_name "ENSCGRG00001021344.1"; oId "ENSCGRT00001027215.1"; nearest_ref "ENSCGRT00001027215.1"; class_code "="; tss_id "TSS29342"; p_id "P19816";
LT883684v1	Cufflinks	exon	21187262	21187374	.	-	.	gene_id "XLOC_022533"; transcript_id "TCONS_00039578"; exon_number "14"; gene_name "ENSCGRG00001021344.1"; oId "CUFF.18641.2"; nearest_ref "ENSCGRT00001027215.1"; class_code "j"; tss_id "TSS29342";
LT883684v1	Cufflinks	exon	21187262	21187374	.	-	.	gene_id "XLOC_022533"; transcript_id "TCONS_00039580"; exon_number "14"; gene_name "ENSCGRG00001021344.1"; oId "ENSCGRT00001027215.1"; nearest_ref "ENSCGRT00001027215.1"; class_code "="; tss_id "TSS29342"; p_id "P19816";
LT883684v1	Cufflinks	exon	21192144	21193599	.	+	.	gene_id "XLOC_022280"; transcript_id "TCONS_00039115"; exon_number "4"; gene_name "ENSCGRG00001019709.1"; oId "CUFF.18629.2"; nearest_ref "ENSCGRT00001024857.1"; class_code "j"; tss_id "TSS29017";
LT883684v1	Cufflinks	exon	21192396	21193310	.	+	.	gene_id "XLOC_022280"; transcript_id "TCONS_00039121"; exon_number "1"; gene_name "ENSCGRG00001009747.1"; oId "ENSCGRT00001011341.1"; contained_in "TCONS_00039115"; nearest_ref "ENSCGRT00001011341.1"; class_code "="; tss_id "TSS29018"; p_id "P19563";
LT883684v1	Cufflinks	exon	21193735	21194148	.	+	.	gene_id "XLOC_022280"; transcript_id "TCONS_00039115"; exon_number "5"; gene_name "ENSCGRG00001019709.1"; oId "CUFF.18629.2"; nearest_ref "ENSCGRT00001024857.1"; class_code "j"; tss_id "TSS29017";
LT883684v1	Cufflinks	exon	21197565	21197586	.	+	.	gene_id "XLOC_022283"; transcript_id "TCONS_00039122"; exon_number "1"; gene_name "ENSCGRG00001015597.1"; oId "CUFF.18639.1"; nearest_ref "ENSCGRT00001019043.1"; class_code "j"; tss_id "TSS29021";
LT883684v1	Cufflinks	exon	21198679	21199061	.	-	.	gene_id "XLOC_022534"; transcript_id "TCONS_00039581"; exon_number "1"; gene_name "ENSCGRG00001015463.1"; oId "CUFF.18642.1"; nearest_ref "ENSCGRT00001018887.1"; class_code "o"; tss_id "TSS29344";
LT883684v1	Cufflinks	exon	21213524	21213650	.	+	.	gene_id "XLOC_022283"; transcript_id "TCONS_00039122"; exon_number "2"; gene_name "ENSCGRG00001015597.1"; oId "CUFF.18639.1"; nearest_ref "ENSCGRT00001019043.1"; class_code "j"; tss_id "TSS29021";
LT883684v1	Cufflinks	exon	21213552	21213650	.	+	.	gene_id "XLOC_022283"; transcript_id "TCONS_00039123"; exon_number "1"; gene_name "ENSCGRG00001015597.1"; oId "ENSCGRT00001019043.1"; contained_in "TCONS_00039122"; nearest_ref "ENSCGRT00001019043.1"; class_code "="; tss_id "TSS29022"; p_id "P19568";
LT883684v1	Cufflinks	exon	21214516	21214587	.	+	.	gene_id "XLOC_022283"; transcript_id "TCONS_00039122"; exon_number "3"; gene_name "ENSCGRG00001015597.1"; oId "CUFF.18639.1"; nearest_ref "ENSCGRT00001019043.1"; class_code "j"; tss_id "TSS29021";
LT883684v1	Cufflinks	exon	21214516	21214587	.	+	.	gene_id "XLOC_022283"; transcript_id "TCONS_00039123"; exon_number "2"; gene_name "ENSCGRG00001015597.1"; oId "ENSCGRT00001019043.1"; contained_in "TCONS_00039122"; nearest_ref "ENSCGRT00001019043.1"; class_code "="; tss_id "TSS29022"; p_id "P19568";
LT883684v1	Cufflinks	exon	21214673	21214771	.	+	.	gene_id "XLOC_022283"; transcript_id "TCONS_00039122"; exon_number "4"; gene_name "ENSCGRG00001015597.1"; oId "CUFF.18639.1"; nearest_ref "ENSCGRT00001019043.1"; class_code "j"; tss_id "TSS29021";
LT883684v1	Cufflinks	exon	21214673	21214771	.	+	.	gene_id "XLOC_022283"; transcript_id "TCONS_00039123"; exon_number "3"; gene_name "ENSCGRG00001015597.1"; oId "ENSCGRT00001019043.1"; contained_in "TCONS_00039122"; nearest_ref "ENSCGRT00001019043.1"; class_code "="; tss_id "TSS29022"; p_id "P19568";
LT883684v1	Cufflinks	exon	21217428	21219019	.	+	.	gene_id "XLOC_022283"; transcript_id "TCONS_00039122"; exon_number "5"; gene_name "ENSCGRG00001015597.1"; oId "CUFF.18639.1"; nearest_ref "ENSCGRT00001019043.1"; class_code "j"; tss_id "TSS29021";
LT883684v1	Cufflinks	exon	21217428	21217541	.	+	.	gene_id "XLOC_022283"; transcript_id "TCONS_00039123"; exon_number "4"; gene_name "ENSCGRG00001015597.1"; oId "ENSCGRT00001019043.1"; contained_in "TCONS_00039122"; nearest_ref "ENSCGRT00001019043.1"; class_code "="; tss_id "TSS29022"; p_id "P19568";
LT883684v1	Cufflinks	exon	21217592	21218036	.	-	.	gene_id "XLOC_022532"; transcript_id "TCONS_00039582"; exon_number "1"; oId "CUFF.18638.2"; class_code "u"; tss_id "TSS29341";
LT883684v1	Cufflinks	exon	21217846	21218036	.	-	.	gene_id "XLOC_022532"; transcript_id "TCONS_00039577"; exon_number "2"; gene_name "ENSCGRG00001000685.1"; oId "CUFF.18638.1"; nearest_ref "ENSCGRT00001000917.1"; class_code "o"; tss_id "TSS29341";
LT883684v1	Cufflinks	exon	21218929	21219018	.	-	.	gene_id "XLOC_022532"; transcript_id "TCONS_00039577"; exon_number "3"; gene_name "ENSCGRG00001000685.1"; oId "CUFF.18638.1"; nearest_ref "ENSCGRT00001000917.1"; class_code "o"; tss_id "TSS29341";
LT883684v1	Cufflinks	exon	21218929	21219017	.	-	.	gene_id "XLOC_022532"; transcript_id "TCONS_00039582"; exon_number "2"; oId "CUFF.18638.2"; class_code "u"; tss_id "TSS29341";
LT883684v1	Cufflinks	exon	21219467	21219742	.	+	.	gene_id "XLOC_022284"; transcript_id "TCONS_00039124"; exon_number "1"; gene_name "ENSCGRG00001009023.1"; oId "ENSCGRT00001010526.1"; contained_in "TCONS_00039125"; nearest_ref "ENSCGRT00001010526.1"; class_code "="; tss_id "TSS29023"; p_id "P19570";
LT883684v1	Cufflinks	exon	21219467	21219742	.	+	.	gene_id "XLOC_022284"; transcript_id "TCONS_00039125"; exon_number "1"; gene_name "ENSCGRG00001009023.1"; oId "CUFF.18644.2"; nearest_ref "ENSCGRT00001010526.1"; class_code "j"; tss_id "TSS29023";
LT883684v1	Cufflinks	exon	21223842	21223998	.	+	.	gene_id "XLOC_022284"; transcript_id "TCONS_00039124"; exon_number "2"; gene_name "ENSCGRG00001009023.1"; oId "ENSCGRT00001010526.1"; contained_in "TCONS_00039125"; nearest_ref "ENSCGRT00001010526.1"; class_code "="; tss_id "TSS29023"; p_id "P19570";
LT883684v1	Cufflinks	exon	21223842	21223998	.	+	.	gene_id "XLOC_022284"; transcript_id "TCONS_00039125"; exon_number "2"; gene_name "ENSCGRG00001009023.1"; oId "CUFF.18644.2"; nearest_ref "ENSCGRT00001010526.1"; class_code "j"; tss_id "TSS29023";
LT883684v1	Cufflinks	exon	21224361	21224472	.	+	.	gene_id "XLOC_022284"; transcript_id "TCONS_00039124"; exon_number "3"; gene_name "ENSCGRG00001009023.1"; oId "ENSCGRT00001010526.1"; contained_in "TCONS_00039125"; nearest_ref "ENSCGRT00001010526.1"; class_code "="; tss_id "TSS29023"; p_id "P19570";
LT883684v1	Cufflinks	exon	21224361	21224472	.	+	.	gene_id "XLOC_022284"; transcript_id "TCONS_00039125"; exon_number "3"; gene_name "ENSCGRG00001009023.1"; oId "CUFF.18644.2"; nearest_ref "ENSCGRT00001010526.1"; class_code "j"; tss_id "TSS29023";
LT883684v1	Cufflinks	exon	21225423	21225522	.	+	.	gene_id "XLOC_022284"; transcript_id "TCONS_00039124"; exon_number "4"; gene_name "ENSCGRG00001009023.1"; oId "ENSCGRT00001010526.1"; contained_in "TCONS_00039125"; nearest_ref "ENSCGRT00001010526.1"; class_code "="; tss_id "TSS29023"; p_id "P19570";
LT883684v1	Cufflinks	exon	21225423	21225522	.	+	.	gene_id "XLOC_022284"; transcript_id "TCONS_00039125"; exon_number "4"; gene_name "ENSCGRG00001009023.1"; oId "CUFF.18644.2"; nearest_ref "ENSCGRT00001010526.1"; class_code "j"; tss_id "TSS29023";
LT883684v1	Cufflinks	exon	21225947	21226136	.	+	.	gene_id "XLOC_022284"; transcript_id "TCONS_00039124"; exon_number "5"; gene_name "ENSCGRG00001009023.1"; oId "ENSCGRT00001010526.1"; contained_in "TCONS_00039125"; nearest_ref "ENSCGRT00001010526.1"; class_code "="; tss_id "TSS29023"; p_id "P19570";
LT883684v1	Cufflinks	exon	21225947	21226136	.	+	.	gene_id "XLOC_022284"; transcript_id "TCONS_00039125"; exon_number "5"; gene_name "ENSCGRG00001009023.1"; oId "CUFF.18644.2"; nearest_ref "ENSCGRT00001010526.1"; class_code "j"; tss_id "TSS29023";
LT883684v1	Cufflinks	exon	21226231	21226378	.	+	.	gene_id "XLOC_022284"; transcript_id "TCONS_00039124"; exon_number "6"; gene_name "ENSCGRG00001009023.1"; oId "ENSCGRT00001010526.1"; contained_in "TCONS_00039125"; nearest_ref "ENSCGRT00001010526.1"; class_code "="; tss_id "TSS29023"; p_id "P19570";
LT883684v1	Cufflinks	exon	21226231	21226378	.	+	.	gene_id "XLOC_022284"; transcript_id "TCONS_00039125"; exon_number "6"; gene_name "ENSCGRG00001009023.1"; oId "CUFF.18644.2"; nearest_ref "ENSCGRT00001010526.1"; class_code "j"; tss_id "TSS29023";
LT883684v1	Cufflinks	exon	21226459	21226563	.	+	.	gene_id "XLOC_022284"; transcript_id "TCONS_00039124"; exon_number "7"; gene_name "ENSCGRG00001009023.1"; oId "ENSCGRT00001010526.1"; contained_in "TCONS_00039125"; nearest_ref "ENSCGRT00001010526.1"; class_code "="; tss_id "TSS29023"; p_id "P19570";
LT883684v1	Cufflinks	exon	21226459	21226563	.	+	.	gene_id "XLOC_022284"; transcript_id "TCONS_00039125"; exon_number "7"; gene_name "ENSCGRG00001009023.1"; oId "CUFF.18644.2"; nearest_ref "ENSCGRT00001010526.1"; class_code "j"; tss_id "TSS29023";
LT883684v1	Cufflinks	exon	21226962	21227071	.	+	.	gene_id "XLOC_022284"; transcript_id "TCONS_00039124"; exon_number "8"; gene_name "ENSCGRG00001009023.1"; oId "ENSCGRT00001010526.1"; contained_in "TCONS_00039125"; nearest_ref "ENSCGRT00001010526.1"; class_code "="; tss_id "TSS29023"; p_id "P19570";
LT883684v1	Cufflinks	exon	21226962	21227071	.	+	.	gene_id "XLOC_022284"; transcript_id "TCONS_00039125"; exon_number "8"; gene_name "ENSCGRG00001009023.1"; oId "CUFF.18644.2"; nearest_ref "ENSCGRT00001010526.1"; class_code "j"; tss_id "TSS29023";
LT883684v1	Cufflinks	exon	21227164	21227247	.	+	.	gene_id "XLOC_022284"; transcript_id "TCONS_00039124"; exon_number "9"; gene_name "ENSCGRG00001009023.1"; oId "ENSCGRT00001010526.1"; contained_in "TCONS_00039125"; nearest_ref "ENSCGRT00001010526.1"; class_code "="; tss_id "TSS29023"; p_id "P19570";
LT883684v1	Cufflinks	exon	21227164	21227247	.	+	.	gene_id "XLOC_022284"; transcript_id "TCONS_00039125"; exon_number "9"; gene_name "ENSCGRG00001009023.1"; oId "CUFF.18644.2"; nearest_ref "ENSCGRT00001010526.1"; class_code "j"; tss_id "TSS29023";
LT883684v1	Cufflinks	exon	21227333	21227428	.	+	.	gene_id "XLOC_022284"; transcript_id "TCONS_00039124"; exon_number "10"; gene_name "ENSCGRG00001009023.1"; oId "ENSCGRT00001010526.1"; contained_in "TCONS_00039125"; nearest_ref "ENSCGRT00001010526.1"; class_code "="; tss_id "TSS29023"; p_id "P19570";
LT883684v1	Cufflinks	exon	21227333	21227428	.	+	.	gene_id "XLOC_022284"; transcript_id "TCONS_00039125"; exon_number "10"; gene_name "ENSCGRG00001009023.1"; oId "CUFF.18644.2"; nearest_ref "ENSCGRT00001010526.1"; class_code "j"; tss_id "TSS29023";
LT883684v1	Cufflinks	exon	21227518	21227620	.	+	.	gene_id "XLOC_022284"; transcript_id "TCONS_00039124"; exon_number "11"; gene_name "ENSCGRG00001009023.1"; oId "ENSCGRT00001010526.1"; contained_in "TCONS_00039125"; nearest_ref "ENSCGRT00001010526.1"; class_code "="; tss_id "TSS29023"; p_id "P19570";
LT883684v1	Cufflinks	exon	21227518	21227620	.	+	.	gene_id "XLOC_022284"; transcript_id "TCONS_00039125"; exon_number "11"; gene_name "ENSCGRG00001009023.1"; oId "CUFF.18644.2"; nearest_ref "ENSCGRT00001010526.1"; class_code "j"; tss_id "TSS29023";
LT883684v1	Cufflinks	exon	21227713	21227893	.	+	.	gene_id "XLOC_022284"; transcript_id "TCONS_00039124"; exon_number "12"; gene_name "ENSCGRG00001009023.1"; oId "ENSCGRT00001010526.1"; contained_in "TCONS_00039125"; nearest_ref "ENSCGRT00001010526.1"; class_code "="; tss_id "TSS29023"; p_id "P19570";
LT883684v1	Cufflinks	exon	21227713	21227893	.	+	.	gene_id "XLOC_022284"; transcript_id "TCONS_00039125"; exon_number "12"; gene_name "ENSCGRG00001009023.1"; oId "CUFF.18644.2"; nearest_ref "ENSCGRT00001010526.1"; class_code "j"; tss_id "TSS29023";
LT883684v1	Cufflinks	exon	21227993	21228065	.	+	.	gene_id "XLOC_022284"; transcript_id "TCONS_00039124"; exon_number "13"; gene_name "ENSCGRG00001009023.1"; oId "ENSCGRT00001010526.1"; contained_in "TCONS_00039125"; nearest_ref "ENSCGRT00001010526.1"; class_code "="; tss_id "TSS29023"; p_id "P19570";
LT883684v1	Cufflinks	exon	21227993	21228065	.	+	.	gene_id "XLOC_022284"; transcript_id "TCONS_00039125"; exon_number "13"; gene_name "ENSCGRG00001009023.1"; oId "CUFF.18644.2"; nearest_ref "ENSCGRT00001010526.1"; class_code "j"; tss_id "TSS29023";
LT883684v1	Cufflinks	exon	21228163	21228254	.	+	.	gene_id "XLOC_022284"; transcript_id "TCONS_00039124"; exon_number "14"; gene_name "ENSCGRG00001009023.1"; oId "ENSCGRT00001010526.1"; contained_in "TCONS_00039125"; nearest_ref "ENSCGRT00001010526.1"; class_code "="; tss_id "TSS29023"; p_id "P19570";
LT883684v1	Cufflinks	exon	21228163	21228254	.	+	.	gene_id "XLOC_022284"; transcript_id "TCONS_00039125"; exon_number "14"; gene_name "ENSCGRG00001009023.1"; oId "CUFF.18644.2"; nearest_ref "ENSCGRT00001010526.1"; class_code "j"; tss_id "TSS29023";
LT883684v1	Cufflinks	exon	21228331	21228518	.	+	.	gene_id "XLOC_022284"; transcript_id "TCONS_00039124"; exon_number "15"; gene_name "ENSCGRG00001009023.1"; oId "ENSCGRT00001010526.1"; contained_in "TCONS_00039125"; nearest_ref "ENSCGRT00001010526.1"; class_code "="; tss_id "TSS29023"; p_id "P19570";
LT883684v1	Cufflinks	exon	21228331	21228518	.	+	.	gene_id "XLOC_022284"; transcript_id "TCONS_00039125"; exon_number "15"; gene_name "ENSCGRG00001009023.1"; oId "CUFF.18644.2"; nearest_ref "ENSCGRT00001010526.1"; class_code "j"; tss_id "TSS29023";
LT883684v1	Cufflinks	exon	21228593	21228729	.	+	.	gene_id "XLOC_022284"; transcript_id "TCONS_00039124"; exon_number "16"; gene_name "ENSCGRG00001009023.1"; oId "ENSCGRT00001010526.1"; contained_in "TCONS_00039125"; nearest_ref "ENSCGRT00001010526.1"; class_code "="; tss_id "TSS29023"; p_id "P19570";
LT883684v1	Cufflinks	exon	21228593	21228729	.	+	.	gene_id "XLOC_022284"; transcript_id "TCONS_00039125"; exon_number "16"; gene_name "ENSCGRG00001009023.1"; oId "CUFF.18644.2"; nearest_ref "ENSCGRT00001010526.1"; class_code "j"; tss_id "TSS29023";
LT883684v1	Cufflinks	exon	21228812	21228968	.	+	.	gene_id "XLOC_022284"; transcript_id "TCONS_00039124"; exon_number "17"; gene_name "ENSCGRG00001009023.1"; oId "ENSCGRT00001010526.1"; contained_in "TCONS_00039125"; nearest_ref "ENSCGRT00001010526.1"; class_code "="; tss_id "TSS29023"; p_id "P19570";
LT883684v1	Cufflinks	exon	21228812	21228968	.	+	.	gene_id "XLOC_022284"; transcript_id "TCONS_00039125"; exon_number "17"; gene_name "ENSCGRG00001009023.1"; oId "CUFF.18644.2"; nearest_ref "ENSCGRT00001010526.1"; class_code "j"; tss_id "TSS29023";
LT883684v1	Cufflinks	exon	21229303	21229739	.	+	.	gene_id "XLOC_022284"; transcript_id "TCONS_00039124"; exon_number "18"; gene_name "ENSCGRG00001009023.1"; oId "ENSCGRT00001010526.1"; contained_in "TCONS_00039125"; nearest_ref "ENSCGRT00001010526.1"; class_code "="; tss_id "TSS29023"; p_id "P19570";
LT883684v1	Cufflinks	exon	21229303	21229739	.	+	.	gene_id "XLOC_022284"; transcript_id "TCONS_00039125"; exon_number "18"; gene_name "ENSCGRG00001009023.1"; oId "CUFF.18644.2"; nearest_ref "ENSCGRT00001010526.1"; class_code "j"; tss_id "TSS29023";
LT883684v1	Cufflinks	exon	21229820	21229924	.	+	.	gene_id "XLOC_022284"; transcript_id "TCONS_00039124"; exon_number "19"; gene_name "ENSCGRG00001009023.1"; oId "ENSCGRT00001010526.1"; contained_in "TCONS_00039125"; nearest_ref "ENSCGRT00001010526.1"; class_code "="; tss_id "TSS29023"; p_id "P19570";
LT883684v1	Cufflinks	exon	21229820	21229924	.	+	.	gene_id "XLOC_022284"; transcript_id "TCONS_00039125"; exon_number "19"; gene_name "ENSCGRG00001009023.1"; oId "CUFF.18644.2"; nearest_ref "ENSCGRT00001010526.1"; class_code "j"; tss_id "TSS29023";
LT883684v1	Cufflinks	exon	21230011	21230163	.	+	.	gene_id "XLOC_022284"; transcript_id "TCONS_00039124"; exon_number "20"; gene_name "ENSCGRG00001009023.1"; oId "ENSCGRT00001010526.1"; contained_in "TCONS_00039125"; nearest_ref "ENSCGRT00001010526.1"; class_code "="; tss_id "TSS29023"; p_id "P19570";
LT883684v1	Cufflinks	exon	21230011	21230163	.	+	.	gene_id "XLOC_022284"; transcript_id "TCONS_00039125"; exon_number "20"; gene_name "ENSCGRG00001009023.1"; oId "CUFF.18644.2"; nearest_ref "ENSCGRT00001010526.1"; class_code "j"; tss_id "TSS29023";
LT883684v1	Cufflinks	exon	21230243	21230279	.	+	.	gene_id "XLOC_022284"; transcript_id "TCONS_00039124"; exon_number "21"; gene_name "ENSCGRG00001009023.1"; oId "ENSCGRT00001010526.1"; contained_in "TCONS_00039125"; nearest_ref "ENSCGRT00001010526.1"; class_code "="; tss_id "TSS29023"; p_id "P19570";
LT883684v1	Cufflinks	exon	21230243	21230279	.	+	.	gene_id "XLOC_022284"; transcript_id "TCONS_00039125"; exon_number "21"; gene_name "ENSCGRG00001009023.1"; oId "CUFF.18644.2"; nearest_ref "ENSCGRT00001010526.1"; class_code "j"; tss_id "TSS29023";
LT883684v1	Cufflinks	exon	21230411	21230588	.	+	.	gene_id "XLOC_022284"; transcript_id "TCONS_00039124"; exon_number "22"; gene_name "ENSCGRG00001009023.1"; oId "ENSCGRT00001010526.1"; contained_in "TCONS_00039125"; nearest_ref "ENSCGRT00001010526.1"; class_code "="; tss_id "TSS29023"; p_id "P19570";
LT883684v1	Cufflinks	exon	21230411	21230588	.	+	.	gene_id "XLOC_022284"; transcript_id "TCONS_00039125"; exon_number "22"; gene_name "ENSCGRG00001009023.1"; oId "CUFF.18644.2"; nearest_ref "ENSCGRT00001010526.1"; class_code "j"; tss_id "TSS29023";
LT883684v1	Cufflinks	exon	21230680	21230767	.	-	.	gene_id "XLOC_022535"; transcript_id "TCONS_00039583"; exon_number "1"; gene_name "ENSCGRG00001009023.1"; oId "CUFF.18645.1"; nearest_ref "ENSCGRT00001010526.1"; class_code "x"; tss_id "TSS29345";
LT883684v1	Cufflinks	exon	21230694	21230849	.	+	.	gene_id "XLOC_022284"; transcript_id "TCONS_00039124"; exon_number "23"; gene_name "ENSCGRG00001009023.1"; oId "ENSCGRT00001010526.1"; contained_in "TCONS_00039125"; nearest_ref "ENSCGRT00001010526.1"; class_code "="; tss_id "TSS29023"; p_id "P19570";
LT883684v1	Cufflinks	exon	21230694	21230849	.	+	.	gene_id "XLOC_022284"; transcript_id "TCONS_00039125"; exon_number "23"; gene_name "ENSCGRG00001009023.1"; oId "CUFF.18644.2"; nearest_ref "ENSCGRT00001010526.1"; class_code "j"; tss_id "TSS29023";
LT883684v1	Cufflinks	exon	21230934	21231049	.	+	.	gene_id "XLOC_022284"; transcript_id "TCONS_00039124"; exon_number "24"; gene_name "ENSCGRG00001009023.1"; oId "ENSCGRT00001010526.1"; contained_in "TCONS_00039125"; nearest_ref "ENSCGRT00001010526.1"; class_code "="; tss_id "TSS29023"; p_id "P19570";
LT883684v1	Cufflinks	exon	21230934	21231049	.	+	.	gene_id "XLOC_022284"; transcript_id "TCONS_00039125"; exon_number "24"; gene_name "ENSCGRG00001009023.1"; oId "CUFF.18644.2"; nearest_ref "ENSCGRT00001010526.1"; class_code "j"; tss_id "TSS29023";
LT883684v1	Cufflinks	exon	21231135	21231300	.	+	.	gene_id "XLOC_022284"; transcript_id "TCONS_00039124"; exon_number "25"; gene_name "ENSCGRG00001009023.1"; oId "ENSCGRT00001010526.1"; contained_in "TCONS_00039125"; nearest_ref "ENSCGRT00001010526.1"; class_code "="; tss_id "TSS29023"; p_id "P19570";
LT883684v1	Cufflinks	exon	21231135	21231300	.	+	.	gene_id "XLOC_022284"; transcript_id "TCONS_00039125"; exon_number "25"; gene_name "ENSCGRG00001009023.1"; oId "CUFF.18644.2"; nearest_ref "ENSCGRT00001010526.1"; class_code "j"; tss_id "TSS29023";
LT883684v1	Cufflinks	exon	21231386	21231572	.	+	.	gene_id "XLOC_022284"; transcript_id "TCONS_00039124"; exon_number "26"; gene_name "ENSCGRG00001009023.1"; oId "ENSCGRT00001010526.1"; contained_in "TCONS_00039125"; nearest_ref "ENSCGRT00001010526.1"; class_code "="; tss_id "TSS29023"; p_id "P19570";
LT883684v1	Cufflinks	exon	21231386	21231572	.	+	.	gene_id "XLOC_022284"; transcript_id "TCONS_00039125"; exon_number "26"; gene_name "ENSCGRG00001009023.1"; oId "CUFF.18644.2"; nearest_ref "ENSCGRT00001010526.1"; class_code "j"; tss_id "TSS29023";
LT883684v1	Cufflinks	exon	21231664	21231883	.	+	.	gene_id "XLOC_022284"; transcript_id "TCONS_00039124"; exon_number "27"; gene_name "ENSCGRG00001009023.1"; oId "ENSCGRT00001010526.1"; contained_in "TCONS_00039125"; nearest_ref "ENSCGRT00001010526.1"; class_code "="; tss_id "TSS29023"; p_id "P19570";
LT883684v1	Cufflinks	exon	21231664	21231883	.	+	.	gene_id "XLOC_022284"; transcript_id "TCONS_00039125"; exon_number "27"; gene_name "ENSCGRG00001009023.1"; oId "CUFF.18644.2"; nearest_ref "ENSCGRT00001010526.1"; class_code "j"; tss_id "TSS29023";
LT883684v1	Cufflinks	exon	21232262	21232425	.	+	.	gene_id "XLOC_022284"; transcript_id "TCONS_00039124"; exon_number "28"; gene_name "ENSCGRG00001009023.1"; oId "ENSCGRT00001010526.1"; contained_in "TCONS_00039125"; nearest_ref "ENSCGRT00001010526.1"; class_code "="; tss_id "TSS29023"; p_id "P19570";
LT883684v1	Cufflinks	exon	21232262	21232425	.	+	.	gene_id "XLOC_022284"; transcript_id "TCONS_00039125"; exon_number "28"; gene_name "ENSCGRG00001009023.1"; oId "CUFF.18644.2"; nearest_ref "ENSCGRT00001010526.1"; class_code "j"; tss_id "TSS29023";
LT883684v1	Cufflinks	exon	21232666	21233643	.	+	.	gene_id "XLOC_022284"; transcript_id "TCONS_00039124"; exon_number "29"; gene_name "ENSCGRG00001009023.1"; oId "ENSCGRT00001010526.1"; contained_in "TCONS_00039125"; nearest_ref "ENSCGRT00001010526.1"; class_code "="; tss_id "TSS29023"; p_id "P19570";
LT883684v1	Cufflinks	exon	21232666	21233643	.	+	.	gene_id "XLOC_022284"; transcript_id "TCONS_00039125"; exon_number "29"; gene_name "ENSCGRG00001009023.1"; oId "CUFF.18644.2"; nearest_ref "ENSCGRT00001010526.1"; class_code "j"; tss_id "TSS29023";
LT883684v1	Cufflinks	exon	21233057	21233206	.	-	.	gene_id "XLOC_022535"; transcript_id "TCONS_00039583"; exon_number "2"; gene_name "ENSCGRG00001009023.1"; oId "CUFF.18645.1"; nearest_ref "ENSCGRT00001010526.1"; class_code "x"; tss_id "TSS29345";
LT883684v1	Cufflinks	exon	21233568	21233643	.	+	.	gene_id "XLOC_022284"; transcript_id "TCONS_00039126"; exon_number "1"; gene_name "ENSCGRG00001011358.1"; oId "ENSCGRT00001013405.1"; contained_in "TCONS_00039125"; nearest_ref "ENSCGRT00001013405.1"; class_code "="; tss_id "TSS29024"; p_id "P19569";
LT883684v1	Cufflinks	exon	21234324	21234438	.	+	.	gene_id "XLOC_022284"; transcript_id "TCONS_00039125"; exon_number "30"; gene_name "ENSCGRG00001009023.1"; oId "CUFF.18644.2"; nearest_ref "ENSCGRT00001010526.1"; class_code "j"; tss_id "TSS29023";
LT883684v1	Cufflinks	exon	21234324	21234438	.	+	.	gene_id "XLOC_022284"; transcript_id "TCONS_00039126"; exon_number "2"; gene_name "ENSCGRG00001011358.1"; oId "ENSCGRT00001013405.1"; contained_in "TCONS_00039125"; nearest_ref "ENSCGRT00001013405.1"; class_code "="; tss_id "TSS29024"; p_id "P19569";
LT883684v1	Cufflinks	exon	21234589	21234874	.	+	.	gene_id "XLOC_022284"; transcript_id "TCONS_00039125"; exon_number "31"; gene_name "ENSCGRG00001009023.1"; oId "CUFF.18644.2"; nearest_ref "ENSCGRT00001010526.1"; class_code "j"; tss_id "TSS29023";
LT883684v1	Cufflinks	exon	21234589	21234874	.	+	.	gene_id "XLOC_022284"; transcript_id "TCONS_00039126"; exon_number "3"; gene_name "ENSCGRG00001011358.1"; oId "ENSCGRT00001013405.1"; contained_in "TCONS_00039125"; nearest_ref "ENSCGRT00001013405.1"; class_code "="; tss_id "TSS29024"; p_id "P19569";
LT883684v1	Cufflinks	exon	21239577	21239746	.	+	.	gene_id "XLOC_022285"; transcript_id "TCONS_00039127"; exon_number "1"; gene_name "ENSCGRG00001014201.1"; oId "ENSCGRT00001017152.1"; nearest_ref "ENSCGRT00001017152.1"; class_code "="; tss_id "TSS29025"; p_id "P19571";
LT883684v1	Cufflinks	exon	21249282	21249291	.	+	.	gene_id "XLOC_022282"; transcript_id "TCONS_00039120"; exon_number "15"; gene_name "ENSCGRG00001005268.1"; oId "CUFF.18640.2"; nearest_ref "ENSCGRT00001006248.1"; class_code "j"; tss_id "TSS29020";
LT883684v1	Cufflinks	exon	21252997	21254023	.	+	.	gene_id "XLOC_022285"; transcript_id "TCONS_00039127"; exon_number "2"; gene_name "ENSCGRG00001014201.1"; oId "ENSCGRT00001017152.1"; nearest_ref "ENSCGRT00001017152.1"; class_code "="; tss_id "TSS29025"; p_id "P19571";
LT883684v1	Cufflinks	exon	21269783	21273825	.	+	.	gene_id "XLOC_022285"; transcript_id "TCONS_00039127"; exon_number "3"; gene_name "ENSCGRG00001014201.1"; oId "ENSCGRT00001017152.1"; nearest_ref "ENSCGRT00001017152.1"; class_code "="; tss_id "TSS29025"; p_id "P19571";
LT883684v1	Cufflinks	exon	21270787	21272349	.	-	.	gene_id "XLOC_022536"; transcript_id "TCONS_00039584"; exon_number "1"; gene_name "ENSCGRG00001020569.1"; oId "CUFF.18647.1"; nearest_ref "ENSCGRT00001026090.1"; class_code "="; tss_id "TSS29346"; p_id "P19817";
LT883684v1	Cufflinks	exon	21272188	21272349	.	-	.	gene_id "XLOC_022536"; transcript_id "TCONS_00039585"; exon_number "1"; gene_name "ENSCGRG00001020569.1"; oId "ENSCGRT00001026090.1"; nearest_ref "ENSCGRT00001026090.1"; class_code "="; tss_id "TSS29346"; p_id "P19817";
LT883684v1	Cufflinks	exon	21272439	21272572	.	-	.	gene_id "XLOC_022536"; transcript_id "TCONS_00039584"; exon_number "2"; gene_name "ENSCGRG00001020569.1"; oId "CUFF.18647.1"; nearest_ref "ENSCGRT00001026090.1"; class_code "="; tss_id "TSS29346"; p_id "P19817";
LT883684v1	Cufflinks	exon	21272439	21272572	.	-	.	gene_id "XLOC_022536"; transcript_id "TCONS_00039585"; exon_number "2"; gene_name "ENSCGRG00001020569.1"; oId "ENSCGRT00001026090.1"; nearest_ref "ENSCGRT00001026090.1"; class_code "="; tss_id "TSS29346"; p_id "P19817";
LT883684v1	Cufflinks	exon	21272650	21272830	.	-	.	gene_id "XLOC_022536"; transcript_id "TCONS_00039584"; exon_number "3"; gene_name "ENSCGRG00001020569.1"; oId "CUFF.18647.1"; nearest_ref "ENSCGRT00001026090.1"; class_code "="; tss_id "TSS29346"; p_id "P19817";
LT883684v1	Cufflinks	exon	21272650	21272830	.	-	.	gene_id "XLOC_022536"; transcript_id "TCONS_00039585"; exon_number "3"; gene_name "ENSCGRG00001020569.1"; oId "ENSCGRT00001026090.1"; nearest_ref "ENSCGRT00001026090.1"; class_code "="; tss_id "TSS29346"; p_id "P19817";
LT883684v1	Cufflinks	exon	21272983	21273064	.	-	.	gene_id "XLOC_022536"; transcript_id "TCONS_00039584"; exon_number "4"; gene_name "ENSCGRG00001020569.1"; oId "CUFF.18647.1"; nearest_ref "ENSCGRT00001026090.1"; class_code "="; tss_id "TSS29346"; p_id "P19817";
LT883684v1	Cufflinks	exon	21272983	21273064	.	-	.	gene_id "XLOC_022536"; transcript_id "TCONS_00039585"; exon_number "4"; gene_name "ENSCGRG00001020569.1"; oId "ENSCGRT00001026090.1"; nearest_ref "ENSCGRT00001026090.1"; class_code "="; tss_id "TSS29346"; p_id "P19817";
LT883684v1	Cufflinks	exon	21273171	21273250	.	-	.	gene_id "XLOC_022536"; transcript_id "TCONS_00039584"; exon_number "5"; gene_name "ENSCGRG00001020569.1"; oId "CUFF.18647.1"; nearest_ref "ENSCGRT00001026090.1"; class_code "="; tss_id "TSS29346"; p_id "P19817";
LT883684v1	Cufflinks	exon	21273171	21273250	.	-	.	gene_id "XLOC_022536"; transcript_id "TCONS_00039585"; exon_number "5"; gene_name "ENSCGRG00001020569.1"; oId "ENSCGRT00001026090.1"; nearest_ref "ENSCGRT00001026090.1"; class_code "="; tss_id "TSS29346"; p_id "P19817";
LT883684v1	Cufflinks	exon	21273340	21273443	.	-	.	gene_id "XLOC_022536"; transcript_id "TCONS_00039584"; exon_number "6"; gene_name "ENSCGRG00001020569.1"; oId "CUFF.18647.1"; nearest_ref "ENSCGRT00001026090.1"; class_code "="; tss_id "TSS29346"; p_id "P19817";
LT883684v1	Cufflinks	exon	21273340	21273443	.	-	.	gene_id "XLOC_022536"; transcript_id "TCONS_00039585"; exon_number "6"; gene_name "ENSCGRG00001020569.1"; oId "ENSCGRT00001026090.1"; nearest_ref "ENSCGRT00001026090.1"; class_code "="; tss_id "TSS29346"; p_id "P19817";
LT883684v1	Cufflinks	exon	21274208	21274259	.	-	.	gene_id "XLOC_022536"; transcript_id "TCONS_00039584"; exon_number "7"; gene_name "ENSCGRG00001020569.1"; oId "CUFF.18647.1"; nearest_ref "ENSCGRT00001026090.1"; class_code "="; tss_id "TSS29346"; p_id "P19817";
LT883684v1	Cufflinks	exon	21274208	21274259	.	-	.	gene_id "XLOC_022536"; transcript_id "TCONS_00039585"; exon_number "7"; gene_name "ENSCGRG00001020569.1"; oId "ENSCGRT00001026090.1"; nearest_ref "ENSCGRT00001026090.1"; class_code "="; tss_id "TSS29346"; p_id "P19817";
LT883684v1	Cufflinks	exon	21276384	21276834	.	-	.	gene_id "XLOC_022537"; transcript_id "TCONS_00039586"; exon_number "1"; gene_name "ENSCGRG00001009850.1"; oId "CUFF.18649.2"; nearest_ref "ENSCGRT00001011477.1"; class_code "j"; tss_id "TSS29347";
LT883684v1	Cufflinks	exon	21276384	21276834	.	-	.	gene_id "XLOC_022537"; transcript_id "TCONS_00039587"; exon_number "1"; gene_name "ENSCGRG00001009850.1"; oId "CUFF.18649.1"; nearest_ref "ENSCGRT00001011477.1"; class_code "j"; tss_id "TSS29348";
LT883684v1	Cufflinks	exon	21276384	21276801	.	+	.	gene_id "XLOC_022286"; transcript_id "TCONS_00039128"; exon_number "1"; gene_name "ENSCGRG00001012463.1"; oId "CUFF.18650.1"; nearest_ref "ENSCGRT00001014841.1"; class_code "o"; tss_id "TSS29026";
LT883684v1	Cufflinks	exon	21276649	21276801	.	+	.	gene_id "XLOC_022286"; transcript_id "TCONS_00039129"; exon_number "1"; gene_name "ENSCGRG00001015463.1"; oId "CUFF.18650.2"; nearest_ref "ENSCGRT00001018887.1"; class_code "x"; tss_id "TSS29027";
LT883684v1	Cufflinks	exon	21276723	21276834	.	-	.	gene_id "XLOC_022537"; transcript_id "TCONS_00039588"; exon_number "1"; gene_name "ENSCGRG00001009850.1"; oId "ENSCGRT00001011477.1"; nearest_ref "ENSCGRT00001011477.1"; class_code "="; tss_id "TSS29347"; p_id "P19818";
LT883684v1	Cufflinks	exon	21276954	21277105	.	-	.	gene_id "XLOC_022537"; transcript_id "TCONS_00039586"; exon_number "2"; gene_name "ENSCGRG00001009850.1"; oId "CUFF.18649.2"; nearest_ref "ENSCGRT00001011477.1"; class_code "j"; tss_id "TSS29347";
LT883684v1	Cufflinks	exon	21276954	21276963	.	-	.	gene_id "XLOC_022537"; transcript_id "TCONS_00039587"; exon_number "2"; gene_name "ENSCGRG00001009850.1"; oId "CUFF.18649.1"; nearest_ref "ENSCGRT00001011477.1"; class_code "j"; tss_id "TSS29348";
LT883684v1	Cufflinks	exon	21276954	21277105	.	-	.	gene_id "XLOC_022537"; transcript_id "TCONS_00039588"; exon_number "2"; gene_name "ENSCGRG00001009850.1"; oId "ENSCGRT00001011477.1"; nearest_ref "ENSCGRT00001011477.1"; class_code "="; tss_id "TSS29347"; p_id "P19818";
LT883684v1	Cufflinks	exon	21277674	21277732	.	-	.	gene_id "XLOC_022537"; transcript_id "TCONS_00039586"; exon_number "3"; gene_name "ENSCGRG00001009850.1"; oId "CUFF.18649.2"; nearest_ref "ENSCGRT00001011477.1"; class_code "j"; tss_id "TSS29347";
LT883684v1	Cufflinks	exon	21277674	21277732	.	-	.	gene_id "XLOC_022537"; transcript_id "TCONS_00039588"; exon_number "3"; gene_name "ENSCGRG00001009850.1"; oId "ENSCGRT00001011477.1"; nearest_ref "ENSCGRT00001011477.1"; class_code "="; tss_id "TSS29347"; p_id "P19818";
LT883684v1	Cufflinks	exon	21277842	21277957	.	-	.	gene_id "XLOC_022537"; transcript_id "TCONS_00039588"; exon_number "4"; gene_name "ENSCGRG00001009850.1"; oId "ENSCGRT00001011477.1"; nearest_ref "ENSCGRT00001011477.1"; class_code "="; tss_id "TSS29347"; p_id "P19818";
LT883684v1	Cufflinks	exon	21278183	21278323	.	-	.	gene_id "XLOC_022537"; transcript_id "TCONS_00039586"; exon_number "4"; gene_name "ENSCGRG00001009850.1"; oId "CUFF.18649.2"; nearest_ref "ENSCGRT00001011477.1"; class_code "j"; tss_id "TSS29347";
LT883684v1	Cufflinks	exon	21278183	21278323	.	-	.	gene_id "XLOC_022537"; transcript_id "TCONS_00039588"; exon_number "5"; gene_name "ENSCGRG00001009850.1"; oId "ENSCGRT00001011477.1"; nearest_ref "ENSCGRT00001011477.1"; class_code "="; tss_id "TSS29347"; p_id "P19818";
LT883684v1	Cufflinks	exon	21278431	21278528	.	-	.	gene_id "XLOC_022537"; transcript_id "TCONS_00039586"; exon_number "5"; gene_name "ENSCGRG00001009850.1"; oId "CUFF.18649.2"; nearest_ref "ENSCGRT00001011477.1"; class_code "j"; tss_id "TSS29347";
LT883684v1	Cufflinks	exon	21278431	21278528	.	-	.	gene_id "XLOC_022537"; transcript_id "TCONS_00039588"; exon_number "6"; gene_name "ENSCGRG00001009850.1"; oId "ENSCGRT00001011477.1"; nearest_ref "ENSCGRT00001011477.1"; class_code "="; tss_id "TSS29347"; p_id "P19818";
LT883684v1	Cufflinks	exon	21278617	21278704	.	-	.	gene_id "XLOC_022537"; transcript_id "TCONS_00039586"; exon_number "6"; gene_name "ENSCGRG00001009850.1"; oId "CUFF.18649.2"; nearest_ref "ENSCGRT00001011477.1"; class_code "j"; tss_id "TSS29347";
LT883684v1	Cufflinks	exon	21278617	21278704	.	-	.	gene_id "XLOC_022537"; transcript_id "TCONS_00039588"; exon_number "7"; gene_name "ENSCGRG00001009850.1"; oId "ENSCGRT00001011477.1"; nearest_ref "ENSCGRT00001011477.1"; class_code "="; tss_id "TSS29347"; p_id "P19818";
LT883684v1	Cufflinks	exon	21278920	21278975	.	-	.	gene_id "XLOC_022537"; transcript_id "TCONS_00039586"; exon_number "7"; gene_name "ENSCGRG00001009850.1"; oId "CUFF.18649.2"; nearest_ref "ENSCGRT00001011477.1"; class_code "j"; tss_id "TSS29347";
LT883684v1	Cufflinks	exon	21278920	21278975	.	-	.	gene_id "XLOC_022537"; transcript_id "TCONS_00039588"; exon_number "8"; gene_name "ENSCGRG00001009850.1"; oId "ENSCGRT00001011477.1"; nearest_ref "ENSCGRT00001011477.1"; class_code "="; tss_id "TSS29347"; p_id "P19818";
LT883684v1	Cufflinks	exon	21281027	21281601	.	-	.	gene_id "XLOC_022538"; transcript_id "TCONS_00039589"; exon_number "1"; gene_name "ENSCGRG00001010146.1"; oId "ENSCGRT00001011842.1"; nearest_ref "ENSCGRT00001011842.1"; class_code "="; tss_id "TSS29349"; p_id "P19819";
LT883684v1	Cufflinks	exon	21282756	21282980	.	-	.	gene_id "XLOC_022538"; transcript_id "TCONS_00039589"; exon_number "2"; gene_name "ENSCGRG00001010146.1"; oId "ENSCGRT00001011842.1"; nearest_ref "ENSCGRT00001011842.1"; class_code "="; tss_id "TSS29349"; p_id "P19819";
LT883684v1	Cufflinks	exon	21283063	21283158	.	-	.	gene_id "XLOC_022538"; transcript_id "TCONS_00039589"; exon_number "3"; gene_name "ENSCGRG00001010146.1"; oId "ENSCGRT00001011842.1"; nearest_ref "ENSCGRT00001011842.1"; class_code "="; tss_id "TSS29349"; p_id "P19819";
LT883684v1	Cufflinks	exon	21283253	21283368	.	-	.	gene_id "XLOC_022538"; transcript_id "TCONS_00039589"; exon_number "4"; gene_name "ENSCGRG00001010146.1"; oId "ENSCGRT00001011842.1"; nearest_ref "ENSCGRT00001011842.1"; class_code "="; tss_id "TSS29349"; p_id "P19819";
LT883684v1	Cufflinks	exon	21283445	21283601	.	-	.	gene_id "XLOC_022538"; transcript_id "TCONS_00039589"; exon_number "5"; gene_name "ENSCGRG00001010146.1"; oId "ENSCGRT00001011842.1"; nearest_ref "ENSCGRT00001011842.1"; class_code "="; tss_id "TSS29349"; p_id "P19819";
LT883684v1	Cufflinks	exon	21284313	21284466	.	-	.	gene_id "XLOC_022538"; transcript_id "TCONS_00039589"; exon_number "6"; gene_name "ENSCGRG00001010146.1"; oId "ENSCGRT00001011842.1"; nearest_ref "ENSCGRT00001011842.1"; class_code "="; tss_id "TSS29349"; p_id "P19819";
LT883684v1	Cufflinks	exon	21285157	21285248	.	-	.	gene_id "XLOC_022539"; transcript_id "TCONS_00039590"; exon_number "1"; gene_name "ENSCGRG00001015463.1"; oId "ENSCGRT00001018887.1"; nearest_ref "ENSCGRT00001018887.1"; class_code "="; tss_id "TSS29350"; p_id "P19820";
LT883684v1	Cufflinks	exon	21285366	21285499	.	-	.	gene_id "XLOC_022539"; transcript_id "TCONS_00039590"; exon_number "2"; gene_name "ENSCGRG00001015463.1"; oId "ENSCGRT00001018887.1"; nearest_ref "ENSCGRT00001018887.1"; class_code "="; tss_id "TSS29350"; p_id "P19820";
LT883684v1	Cufflinks	exon	21285616	21285800	.	-	.	gene_id "XLOC_022539"; transcript_id "TCONS_00039590"; exon_number "3"; gene_name "ENSCGRG00001015463.1"; oId "ENSCGRT00001018887.1"; nearest_ref "ENSCGRT00001018887.1"; class_code "="; tss_id "TSS29350"; p_id "P19820";
LT883684v1	Cufflinks	exon	21286269	21286376	.	-	.	gene_id "XLOC_022539"; transcript_id "TCONS_00039590"; exon_number "4"; gene_name "ENSCGRG00001015463.1"; oId "ENSCGRT00001018887.1"; nearest_ref "ENSCGRT00001018887.1"; class_code "="; tss_id "TSS29350"; p_id "P19820";
LT883684v1	Cufflinks	exon	21286453	21286584	.	-	.	gene_id "XLOC_022539"; transcript_id "TCONS_00039590"; exon_number "5"; gene_name "ENSCGRG00001015463.1"; oId "ENSCGRT00001018887.1"; nearest_ref "ENSCGRT00001018887.1"; class_code "="; tss_id "TSS29350"; p_id "P19820";
LT883684v1	Cufflinks	exon	21286674	21286843	.	-	.	gene_id "XLOC_022539"; transcript_id "TCONS_00039590"; exon_number "6"; gene_name "ENSCGRG00001015463.1"; oId "ENSCGRT00001018887.1"; nearest_ref "ENSCGRT00001018887.1"; class_code "="; tss_id "TSS29350"; p_id "P19820";
LT883684v1	Cufflinks	exon	21286958	21287153	.	-	.	gene_id "XLOC_022539"; transcript_id "TCONS_00039590"; exon_number "7"; gene_name "ENSCGRG00001015463.1"; oId "ENSCGRT00001018887.1"; nearest_ref "ENSCGRT00001018887.1"; class_code "="; tss_id "TSS29350"; p_id "P19820";
LT883684v1	Cufflinks	exon	21287640	21287808	.	-	.	gene_id "XLOC_022539"; transcript_id "TCONS_00039590"; exon_number "8"; gene_name "ENSCGRG00001015463.1"; oId "ENSCGRT00001018887.1"; nearest_ref "ENSCGRT00001018887.1"; class_code "="; tss_id "TSS29350"; p_id "P19820";
LT883684v1	Cufflinks	exon	21288040	21288144	.	-	.	gene_id "XLOC_022539"; transcript_id "TCONS_00039590"; exon_number "9"; gene_name "ENSCGRG00001015463.1"; oId "ENSCGRT00001018887.1"; nearest_ref "ENSCGRT00001018887.1"; class_code "="; tss_id "TSS29350"; p_id "P19820";
LT883684v1	Cufflinks	exon	21288453	21288572	.	-	.	gene_id "XLOC_022539"; transcript_id "TCONS_00039590"; exon_number "10"; gene_name "ENSCGRG00001015463.1"; oId "ENSCGRT00001018887.1"; nearest_ref "ENSCGRT00001018887.1"; class_code "="; tss_id "TSS29350"; p_id "P19820";
LT883684v1	Cufflinks	exon	21288824	21288922	.	-	.	gene_id "XLOC_022539"; transcript_id "TCONS_00039590"; exon_number "11"; gene_name "ENSCGRG00001015463.1"; oId "ENSCGRT00001018887.1"; nearest_ref "ENSCGRT00001018887.1"; class_code "="; tss_id "TSS29350"; p_id "P19820";
LT883684v1	Cufflinks	exon	21290188	21290306	.	-	.	gene_id "XLOC_022539"; transcript_id "TCONS_00039590"; exon_number "12"; gene_name "ENSCGRG00001015463.1"; oId "ENSCGRT00001018887.1"; nearest_ref "ENSCGRT00001018887.1"; class_code "="; tss_id "TSS29350"; p_id "P19820";
LT883684v1	Cufflinks	exon	21290675	21290849	.	-	.	gene_id "XLOC_022539"; transcript_id "TCONS_00039590"; exon_number "13"; gene_name "ENSCGRG00001015463.1"; oId "ENSCGRT00001018887.1"; nearest_ref "ENSCGRT00001018887.1"; class_code "="; tss_id "TSS29350"; p_id "P19820";
LT883684v1	Cufflinks	exon	21291204	21291261	.	-	.	gene_id "XLOC_022539"; transcript_id "TCONS_00039590"; exon_number "14"; gene_name "ENSCGRG00001015463.1"; oId "ENSCGRT00001018887.1"; nearest_ref "ENSCGRT00001018887.1"; class_code "="; tss_id "TSS29350"; p_id "P19820";
LT883684v1	Cufflinks	exon	21291508	21291606	.	-	.	gene_id "XLOC_022539"; transcript_id "TCONS_00039590"; exon_number "15"; gene_name "ENSCGRG00001015463.1"; oId "ENSCGRT00001018887.1"; nearest_ref "ENSCGRT00001018887.1"; class_code "="; tss_id "TSS29350"; p_id "P19820";
LT883684v1	Cufflinks	exon	21291685	21291849	.	-	.	gene_id "XLOC_022539"; transcript_id "TCONS_00039590"; exon_number "16"; gene_name "ENSCGRG00001015463.1"; oId "ENSCGRT00001018887.1"; nearest_ref "ENSCGRT00001018887.1"; class_code "="; tss_id "TSS29350"; p_id "P19820";
LT883684v1	Cufflinks	exon	21292401	21292615	.	-	.	gene_id "XLOC_022539"; transcript_id "TCONS_00039590"; exon_number "17"; gene_name "ENSCGRG00001015463.1"; oId "ENSCGRT00001018887.1"; nearest_ref "ENSCGRT00001018887.1"; class_code "="; tss_id "TSS29350"; p_id "P19820";
LT883684v1	Cufflinks	exon	21292753	21292994	.	-	.	gene_id "XLOC_022539"; transcript_id "TCONS_00039590"; exon_number "18"; gene_name "ENSCGRG00001015463.1"; oId "ENSCGRT00001018887.1"; nearest_ref "ENSCGRT00001018887.1"; class_code "="; tss_id "TSS29350"; p_id "P19820";
LT883684v1	Cufflinks	exon	21294857	21294987	.	-	.	gene_id "XLOC_022539"; transcript_id "TCONS_00039590"; exon_number "19"; gene_name "ENSCGRG00001015463.1"; oId "ENSCGRT00001018887.1"; nearest_ref "ENSCGRT00001018887.1"; class_code "="; tss_id "TSS29350"; p_id "P19820";
LT883684v1	Cufflinks	exon	21296098	21296152	.	-	.	gene_id "XLOC_022539"; transcript_id "TCONS_00039590"; exon_number "20"; gene_name "ENSCGRG00001015463.1"; oId "ENSCGRT00001018887.1"; nearest_ref "ENSCGRT00001018887.1"; class_code "="; tss_id "TSS29350"; p_id "P19820";
LT883684v1	Cufflinks	exon	21296253	21296399	.	-	.	gene_id "XLOC_022539"; transcript_id "TCONS_00039590"; exon_number "21"; gene_name "ENSCGRG00001015463.1"; oId "ENSCGRT00001018887.1"; nearest_ref "ENSCGRT00001018887.1"; class_code "="; tss_id "TSS29350"; p_id "P19820";
LT883684v1	Cufflinks	exon	21299392	21299523	.	-	.	gene_id "XLOC_022539"; transcript_id "TCONS_00039590"; exon_number "22"; gene_name "ENSCGRG00001015463.1"; oId "ENSCGRT00001018887.1"; nearest_ref "ENSCGRT00001018887.1"; class_code "="; tss_id "TSS29350"; p_id "P19820";
LT883684v1	Cufflinks	exon	21300927	21301021	.	-	.	gene_id "XLOC_022539"; transcript_id "TCONS_00039590"; exon_number "23"; gene_name "ENSCGRG00001015463.1"; oId "ENSCGRT00001018887.1"; nearest_ref "ENSCGRT00001018887.1"; class_code "="; tss_id "TSS29350"; p_id "P19820";
LT883684v1	Cufflinks	exon	21304825	21304836	.	-	.	gene_id "XLOC_022533"; transcript_id "TCONS_00039579"; exon_number "2"; gene_name "ENSCGRG00001015463.1"; oId "CUFF.18641.1"; nearest_ref "ENSCGRT00001018887.1"; class_code "o"; tss_id "TSS29343";
LT883684v1	Cufflinks	exon	21306248	21306433	.	-	.	gene_id "XLOC_022539"; transcript_id "TCONS_00039590"; exon_number "24"; gene_name "ENSCGRG00001015463.1"; oId "ENSCGRT00001018887.1"; nearest_ref "ENSCGRT00001018887.1"; class_code "="; tss_id "TSS29350"; p_id "P19820";
LT883684v1	Cufflinks	exon	21308841	21308851	.	+	.	gene_id "XLOC_022286"; transcript_id "TCONS_00039129"; exon_number "2"; gene_name "ENSCGRG00001015463.1"; oId "CUFF.18650.2"; nearest_ref "ENSCGRT00001018887.1"; class_code "x"; tss_id "TSS29027";
LT883684v1	Cufflinks	exon	21309939	21309954	.	-	.	gene_id "XLOC_022540"; transcript_id "TCONS_00039591"; exon_number "1"; gene_name "ENSCGRG00001015348.1"; oId "CUFF.18653.1"; nearest_ref "ENSCGRT00001018728.1"; class_code "o"; tss_id "TSS29351";
LT883684v1	Cufflinks	exon	21315194	21315200	.	-	.	gene_id "XLOC_022541"; transcript_id "TCONS_00039592"; exon_number "1"; gene_name "ENSCGRG00001011671.1"; oId "ENSCGRT00001013802.1"; nearest_ref "ENSCGRT00001013802.1"; class_code "="; tss_id "TSS29352"; p_id "P19821";
LT883684v1	Cufflinks	exon	21315222	21315449	.	-	.	gene_id "XLOC_022541"; transcript_id "TCONS_00039592"; exon_number "2"; gene_name "ENSCGRG00001011671.1"; oId "ENSCGRT00001013802.1"; nearest_ref "ENSCGRT00001013802.1"; class_code "="; tss_id "TSS29352"; p_id "P19821";
LT883684v1	Cufflinks	exon	21316185	21316328	.	-	.	gene_id "XLOC_022541"; transcript_id "TCONS_00039592"; exon_number "3"; gene_name "ENSCGRG00001011671.1"; oId "ENSCGRT00001013802.1"; nearest_ref "ENSCGRT00001013802.1"; class_code "="; tss_id "TSS29352"; p_id "P19821";
LT883684v1	Cufflinks	exon	21316676	21316751	.	-	.	gene_id "XLOC_022541"; transcript_id "TCONS_00039592"; exon_number "4"; gene_name "ENSCGRG00001011671.1"; oId "ENSCGRT00001013802.1"; nearest_ref "ENSCGRT00001013802.1"; class_code "="; tss_id "TSS29352"; p_id "P19821";
LT883684v1	Cufflinks	exon	21317210	21317294	.	-	.	gene_id "XLOC_022541"; transcript_id "TCONS_00039592"; exon_number "5"; gene_name "ENSCGRG00001011671.1"; oId "ENSCGRT00001013802.1"; nearest_ref "ENSCGRT00001013802.1"; class_code "="; tss_id "TSS29352"; p_id "P19821";
LT883684v1	Cufflinks	exon	21318076	21318252	.	-	.	gene_id "XLOC_022541"; transcript_id "TCONS_00039592"; exon_number "6"; gene_name "ENSCGRG00001011671.1"; oId "ENSCGRT00001013802.1"; nearest_ref "ENSCGRT00001013802.1"; class_code "="; tss_id "TSS29352"; p_id "P19821";
LT883684v1	Cufflinks	exon	21318345	21318414	.	-	.	gene_id "XLOC_022541"; transcript_id "TCONS_00039592"; exon_number "7"; gene_name "ENSCGRG00001011671.1"; oId "ENSCGRT00001013802.1"; nearest_ref "ENSCGRT00001013802.1"; class_code "="; tss_id "TSS29352"; p_id "P19821";
LT883684v1	Cufflinks	exon	21318669	21318810	.	-	.	gene_id "XLOC_022541"; transcript_id "TCONS_00039592"; exon_number "8"; gene_name "ENSCGRG00001011671.1"; oId "ENSCGRT00001013802.1"; nearest_ref "ENSCGRT00001013802.1"; class_code "="; tss_id "TSS29352"; p_id "P19821";
LT883684v1	Cufflinks	exon	21318892	21319021	.	-	.	gene_id "XLOC_022541"; transcript_id "TCONS_00039592"; exon_number "9"; gene_name "ENSCGRG00001011671.1"; oId "ENSCGRT00001013802.1"; nearest_ref "ENSCGRT00001013802.1"; class_code "="; tss_id "TSS29352"; p_id "P19821";
LT883684v1	Cufflinks	exon	21319468	21319594	.	-	.	gene_id "XLOC_022541"; transcript_id "TCONS_00039592"; exon_number "10"; gene_name "ENSCGRG00001011671.1"; oId "ENSCGRT00001013802.1"; nearest_ref "ENSCGRT00001013802.1"; class_code "="; tss_id "TSS29352"; p_id "P19821";
LT883684v1	Cufflinks	exon	21319873	21320150	.	-	.	gene_id "XLOC_022541"; transcript_id "TCONS_00039592"; exon_number "11"; gene_name "ENSCGRG00001011671.1"; oId "ENSCGRT00001013802.1"; nearest_ref "ENSCGRT00001013802.1"; class_code "="; tss_id "TSS29352"; p_id "P19821";
LT883684v1	Cufflinks	exon	21332747	21332757	.	-	.	gene_id "XLOC_022537"; transcript_id "TCONS_00039587"; exon_number "3"; gene_name "ENSCGRG00001009850.1"; oId "CUFF.18649.1"; nearest_ref "ENSCGRT00001011477.1"; class_code "j"; tss_id "TSS29348";
LT883684v1	Cufflinks	exon	21335999	21336241	.	-	.	gene_id "XLOC_022542"; transcript_id "TCONS_00039593"; exon_number "1"; gene_name "ENSCGRG00001015348.1"; oId "ENSCGRT00001018735.1"; nearest_ref "ENSCGRT00001018735.1"; class_code "="; tss_id "TSS29353"; p_id "P19823";
LT883684v1	Cufflinks	exon	21335999	21336076	.	-	.	gene_id "XLOC_022542"; transcript_id "TCONS_00039595"; exon_number "1"; gene_name "ENSCGRG00001015348.1"; oId "ENSCGRT00001018728.1"; nearest_ref "ENSCGRT00001018728.1"; class_code "="; tss_id "TSS29354"; p_id "P19822";
LT883684v1	Cufflinks	exon	21335999	21336076	.	-	.	gene_id "XLOC_022542"; transcript_id "TCONS_00039594"; exon_number "1"; gene_name "ENSCGRG00001015348.1"; oId "CUFF.18655.1"; nearest_ref "ENSCGRT00001018728.1"; class_code "j"; tss_id "TSS29354";
LT883684v1	Cufflinks	exon	21336098	21336241	.	-	.	gene_id "XLOC_022542"; transcript_id "TCONS_00039595"; exon_number "2"; gene_name "ENSCGRG00001015348.1"; oId "ENSCGRT00001018728.1"; nearest_ref "ENSCGRT00001018728.1"; class_code "="; tss_id "TSS29354"; p_id "P19822";
LT883684v1	Cufflinks	exon	21336098	21336241	.	-	.	gene_id "XLOC_022542"; transcript_id "TCONS_00039594"; exon_number "2"; gene_name "ENSCGRG00001015348.1"; oId "CUFF.18655.1"; nearest_ref "ENSCGRT00001018728.1"; class_code "j"; tss_id "TSS29354";
LT883684v1	Cufflinks	exon	21336338	21336473	.	-	.	gene_id "XLOC_022542"; transcript_id "TCONS_00039593"; exon_number "2"; gene_name "ENSCGRG00001015348.1"; oId "ENSCGRT00001018735.1"; nearest_ref "ENSCGRT00001018735.1"; class_code "="; tss_id "TSS29353"; p_id "P19823";
LT883684v1	Cufflinks	exon	21336338	21336473	.	-	.	gene_id "XLOC_022542"; transcript_id "TCONS_00039595"; exon_number "3"; gene_name "ENSCGRG00001015348.1"; oId "ENSCGRT00001018728.1"; nearest_ref "ENSCGRT00001018728.1"; class_code "="; tss_id "TSS29354"; p_id "P19822";
LT883684v1	Cufflinks	exon	21336338	21336473	.	-	.	gene_id "XLOC_022542"; transcript_id "TCONS_00039594"; exon_number "3"; gene_name "ENSCGRG00001015348.1"; oId "CUFF.18655.1"; nearest_ref "ENSCGRT00001018728.1"; class_code "j"; tss_id "TSS29354";
LT883684v1	Cufflinks	exon	21337682	21337757	.	-	.	gene_id "XLOC_022542"; transcript_id "TCONS_00039593"; exon_number "3"; gene_name "ENSCGRG00001015348.1"; oId "ENSCGRT00001018735.1"; nearest_ref "ENSCGRT00001018735.1"; class_code "="; tss_id "TSS29353"; p_id "P19823";
LT883684v1	Cufflinks	exon	21337682	21337737	.	-	.	gene_id "XLOC_022542"; transcript_id "TCONS_00039595"; exon_number "4"; gene_name "ENSCGRG00001015348.1"; oId "ENSCGRT00001018728.1"; nearest_ref "ENSCGRT00001018728.1"; class_code "="; tss_id "TSS29354"; p_id "P19822";
LT883684v1	Cufflinks	exon	21337682	21337757	.	-	.	gene_id "XLOC_022542"; transcript_id "TCONS_00039594"; exon_number "4"; gene_name "ENSCGRG00001015348.1"; oId "CUFF.18655.1"; nearest_ref "ENSCGRT00001018728.1"; class_code "j"; tss_id "TSS29354";
LT883684v1	Cufflinks	exon	21337929	21337978	.	-	.	gene_id "XLOC_022542"; transcript_id "TCONS_00039595"; exon_number "5"; gene_name "ENSCGRG00001015348.1"; oId "ENSCGRT00001018728.1"; nearest_ref "ENSCGRT00001018728.1"; class_code "="; tss_id "TSS29354"; p_id "P19822";
LT883684v1	Cufflinks	exon	21338723	21338807	.	-	.	gene_id "XLOC_022542"; transcript_id "TCONS_00039593"; exon_number "4"; gene_name "ENSCGRG00001015348.1"; oId "ENSCGRT00001018735.1"; nearest_ref "ENSCGRT00001018735.1"; class_code "="; tss_id "TSS29353"; p_id "P19823";
LT883684v1	Cufflinks	exon	21338723	21338807	.	-	.	gene_id "XLOC_022542"; transcript_id "TCONS_00039595"; exon_number "6"; gene_name "ENSCGRG00001015348.1"; oId "ENSCGRT00001018728.1"; nearest_ref "ENSCGRT00001018728.1"; class_code "="; tss_id "TSS29354"; p_id "P19822";
LT883684v1	Cufflinks	exon	21338723	21338807	.	-	.	gene_id "XLOC_022542"; transcript_id "TCONS_00039594"; exon_number "5"; gene_name "ENSCGRG00001015348.1"; oId "CUFF.18655.1"; nearest_ref "ENSCGRT00001018728.1"; class_code "j"; tss_id "TSS29354";
LT883684v1	Cufflinks	exon	21339319	21339495	.	-	.	gene_id "XLOC_022542"; transcript_id "TCONS_00039593"; exon_number "5"; gene_name "ENSCGRG00001015348.1"; oId "ENSCGRT00001018735.1"; nearest_ref "ENSCGRT00001018735.1"; class_code "="; tss_id "TSS29353"; p_id "P19823";
LT883684v1	Cufflinks	exon	21339319	21339495	.	-	.	gene_id "XLOC_022542"; transcript_id "TCONS_00039595"; exon_number "7"; gene_name "ENSCGRG00001015348.1"; oId "ENSCGRT00001018728.1"; nearest_ref "ENSCGRT00001018728.1"; class_code "="; tss_id "TSS29354"; p_id "P19822";
LT883684v1	Cufflinks	exon	21339319	21339495	.	-	.	gene_id "XLOC_022542"; transcript_id "TCONS_00039594"; exon_number "6"; gene_name "ENSCGRG00001015348.1"; oId "CUFF.18655.1"; nearest_ref "ENSCGRT00001018728.1"; class_code "j"; tss_id "TSS29354";
LT883684v1	Cufflinks	exon	21339603	21339672	.	-	.	gene_id "XLOC_022542"; transcript_id "TCONS_00039593"; exon_number "6"; gene_name "ENSCGRG00001015348.1"; oId "ENSCGRT00001018735.1"; nearest_ref "ENSCGRT00001018735.1"; class_code "="; tss_id "TSS29353"; p_id "P19823";
LT883684v1	Cufflinks	exon	21339603	21339672	.	-	.	gene_id "XLOC_022542"; transcript_id "TCONS_00039595"; exon_number "8"; gene_name "ENSCGRG00001015348.1"; oId "ENSCGRT00001018728.1"; nearest_ref "ENSCGRT00001018728.1"; class_code "="; tss_id "TSS29354"; p_id "P19822";
LT883684v1	Cufflinks	exon	21339603	21339672	.	-	.	gene_id "XLOC_022542"; transcript_id "TCONS_00039594"; exon_number "7"; gene_name "ENSCGRG00001015348.1"; oId "CUFF.18655.1"; nearest_ref "ENSCGRT00001018728.1"; class_code "j"; tss_id "TSS29354";
LT883684v1	Cufflinks	exon	21339936	21340077	.	-	.	gene_id "XLOC_022542"; transcript_id "TCONS_00039593"; exon_number "7"; gene_name "ENSCGRG00001015348.1"; oId "ENSCGRT00001018735.1"; nearest_ref "ENSCGRT00001018735.1"; class_code "="; tss_id "TSS29353"; p_id "P19823";
LT883684v1	Cufflinks	exon	21339936	21340067	.	-	.	gene_id "XLOC_022542"; transcript_id "TCONS_00039595"; exon_number "9"; gene_name "ENSCGRG00001015348.1"; oId "ENSCGRT00001018728.1"; nearest_ref "ENSCGRT00001018728.1"; class_code "="; tss_id "TSS29354"; p_id "P19822";
LT883684v1	Cufflinks	exon	21339936	21340077	.	-	.	gene_id "XLOC_022542"; transcript_id "TCONS_00039594"; exon_number "8"; gene_name "ENSCGRG00001015348.1"; oId "CUFF.18655.1"; nearest_ref "ENSCGRT00001018728.1"; class_code "j"; tss_id "TSS29354";
LT883684v1	Cufflinks	exon	21340140	21340288	.	-	.	gene_id "XLOC_022542"; transcript_id "TCONS_00039595"; exon_number "10"; gene_name "ENSCGRG00001015348.1"; oId "ENSCGRT00001018728.1"; nearest_ref "ENSCGRT00001018728.1"; class_code "="; tss_id "TSS29354"; p_id "P19822";
LT883684v1	Cufflinks	exon	21340159	21340288	.	-	.	gene_id "XLOC_022542"; transcript_id "TCONS_00039593"; exon_number "8"; gene_name "ENSCGRG00001015348.1"; oId "ENSCGRT00001018735.1"; nearest_ref "ENSCGRT00001018735.1"; class_code "="; tss_id "TSS29353"; p_id "P19823";
LT883684v1	Cufflinks	exon	21340159	21340288	.	-	.	gene_id "XLOC_022542"; transcript_id "TCONS_00039594"; exon_number "9"; gene_name "ENSCGRG00001015348.1"; oId "CUFF.18655.1"; nearest_ref "ENSCGRT00001018728.1"; class_code "j"; tss_id "TSS29354";
LT883684v1	Cufflinks	exon	21340630	21340756	.	-	.	gene_id "XLOC_022542"; transcript_id "TCONS_00039593"; exon_number "9"; gene_name "ENSCGRG00001015348.1"; oId "ENSCGRT00001018735.1"; nearest_ref "ENSCGRT00001018735.1"; class_code "="; tss_id "TSS29353"; p_id "P19823";
LT883684v1	Cufflinks	exon	21340630	21340756	.	-	.	gene_id "XLOC_022542"; transcript_id "TCONS_00039595"; exon_number "11"; gene_name "ENSCGRG00001015348.1"; oId "ENSCGRT00001018728.1"; nearest_ref "ENSCGRT00001018728.1"; class_code "="; tss_id "TSS29354"; p_id "P19822";
LT883684v1	Cufflinks	exon	21340630	21340756	.	-	.	gene_id "XLOC_022542"; transcript_id "TCONS_00039594"; exon_number "10"; gene_name "ENSCGRG00001015348.1"; oId "CUFF.18655.1"; nearest_ref "ENSCGRT00001018728.1"; class_code "j"; tss_id "TSS29354";
LT883684v1	Cufflinks	exon	21341531	21341793	.	-	.	gene_id "XLOC_022542"; transcript_id "TCONS_00039593"; exon_number "10"; gene_name "ENSCGRG00001015348.1"; oId "ENSCGRT00001018735.1"; nearest_ref "ENSCGRT00001018735.1"; class_code "="; tss_id "TSS29353"; p_id "P19823";
LT883684v1	Cufflinks	exon	21341531	21341796	.	-	.	gene_id "XLOC_022542"; transcript_id "TCONS_00039595"; exon_number "12"; gene_name "ENSCGRG00001015348.1"; oId "ENSCGRT00001018728.1"; nearest_ref "ENSCGRT00001018728.1"; class_code "="; tss_id "TSS29354"; p_id "P19822";
LT883684v1	Cufflinks	exon	21341531	21341796	.	-	.	gene_id "XLOC_022542"; transcript_id "TCONS_00039594"; exon_number "11"; gene_name "ENSCGRG00001015348.1"; oId "CUFF.18655.1"; nearest_ref "ENSCGRT00001018728.1"; class_code "j"; tss_id "TSS29354";
LT883684v1	Cufflinks	exon	21343797	21343834	.	-	.	gene_id "XLOC_022542"; transcript_id "TCONS_00039595"; exon_number "13"; gene_name "ENSCGRG00001015348.1"; oId "ENSCGRT00001018728.1"; nearest_ref "ENSCGRT00001018728.1"; class_code "="; tss_id "TSS29354"; p_id "P19822";
LT883684v1	Cufflinks	exon	21343797	21343834	.	-	.	gene_id "XLOC_022542"; transcript_id "TCONS_00039594"; exon_number "12"; gene_name "ENSCGRG00001015348.1"; oId "CUFF.18655.1"; nearest_ref "ENSCGRT00001018728.1"; class_code "j"; tss_id "TSS29354";
LT883684v1	Cufflinks	exon	21346487	21346688	.	-	.	gene_id "XLOC_022542"; transcript_id "TCONS_00039595"; exon_number "14"; gene_name "ENSCGRG00001015348.1"; oId "ENSCGRT00001018728.1"; nearest_ref "ENSCGRT00001018728.1"; class_code "="; tss_id "TSS29354"; p_id "P19822";
LT883684v1	Cufflinks	exon	21346487	21346688	.	-	.	gene_id "XLOC_022542"; transcript_id "TCONS_00039594"; exon_number "13"; gene_name "ENSCGRG00001015348.1"; oId "CUFF.18655.1"; nearest_ref "ENSCGRT00001018728.1"; class_code "j"; tss_id "TSS29354";
LT883684v1	Cufflinks	exon	21360516	21360645	.	+	.	gene_id "XLOC_022287"; transcript_id "TCONS_00039130"; exon_number "1"; gene_name "ENSCGRG00001012463.1"; oId "CUFF.18656.1"; nearest_ref "ENSCGRT00001014841.1"; class_code "o"; tss_id "TSS29028";
LT883684v1	Cufflinks	exon	21360739	21360743	.	-	.	gene_id "XLOC_022543"; transcript_id "TCONS_00039596"; exon_number "1"; gene_name "ENSCGRG00001024412.1"; oId "ENSCGRT00001031635.1"; nearest_ref "ENSCGRT00001031635.1"; class_code "="; tss_id "TSS29355"; p_id "P19824";
LT883684v1	Cufflinks	exon	21360792	21362355	.	-	.	gene_id "XLOC_022543"; transcript_id "TCONS_00039596"; exon_number "2"; gene_name "ENSCGRG00001024412.1"; oId "ENSCGRT00001031635.1"; nearest_ref "ENSCGRT00001031635.1"; class_code "="; tss_id "TSS29355"; p_id "P19824";
LT883684v1	Cufflinks	exon	21362419	21362518	.	+	.	gene_id "XLOC_022288"; transcript_id "TCONS_00039131"; exon_number "1"; gene_name "ENSCGRG00001012463.1"; oId "ENSCGRT00001014841.1"; nearest_ref "ENSCGRT00001014841.1"; class_code "="; tss_id "TSS29029"; p_id "P19572";
LT883684v1	Cufflinks	exon	21365749	21365890	.	+	.	gene_id "XLOC_022288"; transcript_id "TCONS_00039131"; exon_number "2"; gene_name "ENSCGRG00001012463.1"; oId "ENSCGRT00001014841.1"; nearest_ref "ENSCGRT00001014841.1"; class_code "="; tss_id "TSS29029"; p_id "P19572";
LT883684v1	Cufflinks	exon	21370144	21370189	.	+	.	gene_id "XLOC_022288"; transcript_id "TCONS_00039131"; exon_number "3"; gene_name "ENSCGRG00001012463.1"; oId "ENSCGRT00001014841.1"; nearest_ref "ENSCGRT00001014841.1"; class_code "="; tss_id "TSS29029"; p_id "P19572";
LT883684v1	Cufflinks	exon	21375864	21375955	.	+	.	gene_id "XLOC_022288"; transcript_id "TCONS_00039131"; exon_number "4"; gene_name "ENSCGRG00001012463.1"; oId "ENSCGRT00001014841.1"; nearest_ref "ENSCGRT00001014841.1"; class_code "="; tss_id "TSS29029"; p_id "P19572";
LT883684v1	Cufflinks	exon	21377705	21377748	.	+	.	gene_id "XLOC_022288"; transcript_id "TCONS_00039131"; exon_number "5"; gene_name "ENSCGRG00001012463.1"; oId "ENSCGRT00001014841.1"; nearest_ref "ENSCGRT00001014841.1"; class_code "="; tss_id "TSS29029"; p_id "P19572";
LT883684v1	Cufflinks	exon	21378982	21379042	.	+	.	gene_id "XLOC_022288"; transcript_id "TCONS_00039131"; exon_number "6"; gene_name "ENSCGRG00001012463.1"; oId "ENSCGRT00001014841.1"; nearest_ref "ENSCGRT00001014841.1"; class_code "="; tss_id "TSS29029"; p_id "P19572";
LT883684v1	Cufflinks	exon	21380885	21380932	.	+	.	gene_id "XLOC_022288"; transcript_id "TCONS_00039131"; exon_number "7"; gene_name "ENSCGRG00001012463.1"; oId "ENSCGRT00001014841.1"; nearest_ref "ENSCGRT00001014841.1"; class_code "="; tss_id "TSS29029"; p_id "P19572";
LT883684v1	Cufflinks	exon	21383614	21383679	.	+	.	gene_id "XLOC_022288"; transcript_id "TCONS_00039131"; exon_number "8"; gene_name "ENSCGRG00001012463.1"; oId "ENSCGRT00001014841.1"; nearest_ref "ENSCGRT00001014841.1"; class_code "="; tss_id "TSS29029"; p_id "P19572";
LT883684v1	Cufflinks	exon	21383815	21383885	.	+	.	gene_id "XLOC_022288"; transcript_id "TCONS_00039131"; exon_number "9"; gene_name "ENSCGRG00001012463.1"; oId "ENSCGRT00001014841.1"; nearest_ref "ENSCGRT00001014841.1"; class_code "="; tss_id "TSS29029"; p_id "P19572";
LT883684v1	Cufflinks	exon	21387430	21387516	.	+	.	gene_id "XLOC_022288"; transcript_id "TCONS_00039131"; exon_number "10"; gene_name "ENSCGRG00001012463.1"; oId "ENSCGRT00001014841.1"; nearest_ref "ENSCGRT00001014841.1"; class_code "="; tss_id "TSS29029"; p_id "P19572";
LT883684v1	Cufflinks	exon	21388221	21388229	.	+	.	gene_id "XLOC_022286"; transcript_id "TCONS_00039128"; exon_number "2"; gene_name "ENSCGRG00001012463.1"; oId "CUFF.18650.1"; nearest_ref "ENSCGRT00001014841.1"; class_code "o"; tss_id "TSS29026";
LT883684v1	Cufflinks	exon	21390190	21390358	.	+	.	gene_id "XLOC_022288"; transcript_id "TCONS_00039131"; exon_number "11"; gene_name "ENSCGRG00001012463.1"; oId "ENSCGRT00001014841.1"; nearest_ref "ENSCGRT00001014841.1"; class_code "="; tss_id "TSS29029"; p_id "P19572";
LT883684v1	Cufflinks	exon	21392059	21392180	.	+	.	gene_id "XLOC_022288"; transcript_id "TCONS_00039131"; exon_number "12"; gene_name "ENSCGRG00001012463.1"; oId "ENSCGRT00001014841.1"; nearest_ref "ENSCGRT00001014841.1"; class_code "="; tss_id "TSS29029"; p_id "P19572";
LT883684v1	Cufflinks	exon	21393332	21393481	.	+	.	gene_id "XLOC_022288"; transcript_id "TCONS_00039131"; exon_number "13"; gene_name "ENSCGRG00001012463.1"; oId "ENSCGRT00001014841.1"; nearest_ref "ENSCGRT00001014841.1"; class_code "="; tss_id "TSS29029"; p_id "P19572";
LT883684v1	Cufflinks	exon	21395013	21395100	.	+	.	gene_id "XLOC_022288"; transcript_id "TCONS_00039131"; exon_number "14"; gene_name "ENSCGRG00001012463.1"; oId "ENSCGRT00001014841.1"; nearest_ref "ENSCGRT00001014841.1"; class_code "="; tss_id "TSS29029"; p_id "P19572";
LT883684v1	Cufflinks	exon	21395976	21396049	.	+	.	gene_id "XLOC_022288"; transcript_id "TCONS_00039131"; exon_number "15"; gene_name "ENSCGRG00001012463.1"; oId "ENSCGRT00001014841.1"; nearest_ref "ENSCGRT00001014841.1"; class_code "="; tss_id "TSS29029"; p_id "P19572";
LT883684v1	Cufflinks	exon	21396249	21396872	.	+	.	gene_id "XLOC_022288"; transcript_id "TCONS_00039131"; exon_number "16"; gene_name "ENSCGRG00001012463.1"; oId "ENSCGRT00001014841.1"; nearest_ref "ENSCGRT00001014841.1"; class_code "="; tss_id "TSS29029"; p_id "P19572";
LT883684v1	Cufflinks	exon	21403299	21403668	.	+	.	gene_id "XLOC_022289"; transcript_id "TCONS_00039132"; exon_number "1"; gene_name "ENSCGRG00001001966.1"; oId "ENSCGRT00001002428.1"; nearest_ref "ENSCGRT00001002428.1"; class_code "="; tss_id "TSS29030"; p_id "P19574";
LT883684v1	Cufflinks	exon	21423929	21424010	.	+	.	gene_id "XLOC_022289"; transcript_id "TCONS_00039133"; exon_number "1"; gene_name "ENSCGRG00001001966.1"; oId "ENSCGRT00001002443.1"; nearest_ref "ENSCGRT00001002443.1"; class_code "="; tss_id "TSS29031"; p_id "P19575";
LT883684v1	Cufflinks	exon	21423929	21424010	.	+	.	gene_id "XLOC_022289"; transcript_id "TCONS_00039134"; exon_number "1"; gene_name "ENSCGRG00001001966.1"; oId "ENSCGRT00001002439.1"; nearest_ref "ENSCGRT00001002439.1"; class_code "="; tss_id "TSS29031"; p_id "P19573";
LT883684v1	Cufflinks	exon	21423929	21424010	.	+	.	gene_id "XLOC_022289"; transcript_id "TCONS_00039135"; exon_number "1"; gene_name "ENSCGRG00001001966.1"; oId "CUFF.18654.3"; nearest_ref "ENSCGRT00001002428.1"; class_code "j"; tss_id "TSS29031";
LT883684v1	Cufflinks	exon	21425260	21426397	.	+	.	gene_id "XLOC_022289"; transcript_id "TCONS_00039132"; exon_number "2"; gene_name "ENSCGRG00001001966.1"; oId "ENSCGRT00001002428.1"; nearest_ref "ENSCGRT00001002428.1"; class_code "="; tss_id "TSS29030"; p_id "P19574";
LT883684v1	Cufflinks	exon	21425260	21426397	.	+	.	gene_id "XLOC_022289"; transcript_id "TCONS_00039133"; exon_number "2"; gene_name "ENSCGRG00001001966.1"; oId "ENSCGRT00001002443.1"; nearest_ref "ENSCGRT00001002443.1"; class_code "="; tss_id "TSS29031"; p_id "P19575";
LT883684v1	Cufflinks	exon	21425260	21426397	.	+	.	gene_id "XLOC_022289"; transcript_id "TCONS_00039134"; exon_number "2"; gene_name "ENSCGRG00001001966.1"; oId "ENSCGRT00001002439.1"; nearest_ref "ENSCGRT00001002439.1"; class_code "="; tss_id "TSS29031"; p_id "P19573";
LT883684v1	Cufflinks	exon	21425260	21426397	.	+	.	gene_id "XLOC_022289"; transcript_id "TCONS_00039135"; exon_number "2"; gene_name "ENSCGRG00001001966.1"; oId "CUFF.18654.3"; nearest_ref "ENSCGRT00001002428.1"; class_code "j"; tss_id "TSS29031";
LT883684v1	Cufflinks	exon	21429954	21429966	.	-	.	gene_id "XLOC_022534"; transcript_id "TCONS_00039581"; exon_number "2"; gene_name "ENSCGRG00001015463.1"; oId "CUFF.18642.1"; nearest_ref "ENSCGRT00001018887.1"; class_code "o"; tss_id "TSS29344";
LT883684v1	Cufflinks	exon	21430796	21430958	.	+	.	gene_id "XLOC_022289"; transcript_id "TCONS_00039132"; exon_number "3"; gene_name "ENSCGRG00001001966.1"; oId "ENSCGRT00001002428.1"; nearest_ref "ENSCGRT00001002428.1"; class_code "="; tss_id "TSS29030"; p_id "P19574";
LT883684v1	Cufflinks	exon	21430796	21430958	.	+	.	gene_id "XLOC_022289"; transcript_id "TCONS_00039133"; exon_number "3"; gene_name "ENSCGRG00001001966.1"; oId "ENSCGRT00001002443.1"; nearest_ref "ENSCGRT00001002443.1"; class_code "="; tss_id "TSS29031"; p_id "P19575";
LT883684v1	Cufflinks	exon	21430796	21430958	.	+	.	gene_id "XLOC_022289"; transcript_id "TCONS_00039134"; exon_number "3"; gene_name "ENSCGRG00001001966.1"; oId "ENSCGRT00001002439.1"; nearest_ref "ENSCGRT00001002439.1"; class_code "="; tss_id "TSS29031"; p_id "P19573";
LT883684v1	Cufflinks	exon	21430796	21430958	.	+	.	gene_id "XLOC_022289"; transcript_id "TCONS_00039135"; exon_number "3"; gene_name "ENSCGRG00001001966.1"; oId "CUFF.18654.3"; nearest_ref "ENSCGRT00001002428.1"; class_code "j"; tss_id "TSS29031";
LT883684v1	Cufflinks	exon	21442674	21442873	.	+	.	gene_id "XLOC_022289"; transcript_id "TCONS_00039132"; exon_number "4"; gene_name "ENSCGRG00001001966.1"; oId "ENSCGRT00001002428.1"; nearest_ref "ENSCGRT00001002428.1"; class_code "="; tss_id "TSS29030"; p_id "P19574";
LT883684v1	Cufflinks	exon	21442674	21442873	.	+	.	gene_id "XLOC_022289"; transcript_id "TCONS_00039133"; exon_number "4"; gene_name "ENSCGRG00001001966.1"; oId "ENSCGRT00001002443.1"; nearest_ref "ENSCGRT00001002443.1"; class_code "="; tss_id "TSS29031"; p_id "P19575";
LT883684v1	Cufflinks	exon	21442674	21442873	.	+	.	gene_id "XLOC_022289"; transcript_id "TCONS_00039134"; exon_number "4"; gene_name "ENSCGRG00001001966.1"; oId "ENSCGRT00001002439.1"; nearest_ref "ENSCGRT00001002439.1"; class_code "="; tss_id "TSS29031"; p_id "P19573";
LT883684v1	Cufflinks	exon	21442674	21442873	.	+	.	gene_id "XLOC_022289"; transcript_id "TCONS_00039135"; exon_number "4"; gene_name "ENSCGRG00001001966.1"; oId "CUFF.18654.3"; nearest_ref "ENSCGRT00001002428.1"; class_code "j"; tss_id "TSS29031";
LT883684v1	Cufflinks	exon	21445571	21445743	.	+	.	gene_id "XLOC_022289"; transcript_id "TCONS_00039132"; exon_number "5"; gene_name "ENSCGRG00001001966.1"; oId "ENSCGRT00001002428.1"; nearest_ref "ENSCGRT00001002428.1"; class_code "="; tss_id "TSS29030"; p_id "P19574";
LT883684v1	Cufflinks	exon	21445571	21445743	.	+	.	gene_id "XLOC_022289"; transcript_id "TCONS_00039133"; exon_number "5"; gene_name "ENSCGRG00001001966.1"; oId "ENSCGRT00001002443.1"; nearest_ref "ENSCGRT00001002443.1"; class_code "="; tss_id "TSS29031"; p_id "P19575";
LT883684v1	Cufflinks	exon	21445571	21445743	.	+	.	gene_id "XLOC_022289"; transcript_id "TCONS_00039134"; exon_number "5"; gene_name "ENSCGRG00001001966.1"; oId "ENSCGRT00001002439.1"; nearest_ref "ENSCGRT00001002439.1"; class_code "="; tss_id "TSS29031"; p_id "P19573";
LT883684v1	Cufflinks	exon	21445571	21445743	.	+	.	gene_id "XLOC_022289"; transcript_id "TCONS_00039135"; exon_number "5"; gene_name "ENSCGRG00001001966.1"; oId "CUFF.18654.3"; nearest_ref "ENSCGRT00001002428.1"; class_code "j"; tss_id "TSS29031";
LT883684v1	Cufflinks	exon	21450998	21451138	.	+	.	gene_id "XLOC_022289"; transcript_id "TCONS_00039132"; exon_number "6"; gene_name "ENSCGRG00001001966.1"; oId "ENSCGRT00001002428.1"; nearest_ref "ENSCGRT00001002428.1"; class_code "="; tss_id "TSS29030"; p_id "P19574";
LT883684v1	Cufflinks	exon	21450998	21451138	.	+	.	gene_id "XLOC_022289"; transcript_id "TCONS_00039133"; exon_number "6"; gene_name "ENSCGRG00001001966.1"; oId "ENSCGRT00001002443.1"; nearest_ref "ENSCGRT00001002443.1"; class_code "="; tss_id "TSS29031"; p_id "P19575";
LT883684v1	Cufflinks	exon	21450998	21451138	.	+	.	gene_id "XLOC_022289"; transcript_id "TCONS_00039134"; exon_number "6"; gene_name "ENSCGRG00001001966.1"; oId "ENSCGRT00001002439.1"; nearest_ref "ENSCGRT00001002439.1"; class_code "="; tss_id "TSS29031"; p_id "P19573";
LT883684v1	Cufflinks	exon	21450998	21451138	.	+	.	gene_id "XLOC_022289"; transcript_id "TCONS_00039135"; exon_number "6"; gene_name "ENSCGRG00001001966.1"; oId "CUFF.18654.3"; nearest_ref "ENSCGRT00001002428.1"; class_code "j"; tss_id "TSS29031";
LT883684v1	Cufflinks	exon	21451785	21451840	.	+	.	gene_id "XLOC_022289"; transcript_id "TCONS_00039132"; exon_number "7"; gene_name "ENSCGRG00001001966.1"; oId "ENSCGRT00001002428.1"; nearest_ref "ENSCGRT00001002428.1"; class_code "="; tss_id "TSS29030"; p_id "P19574";
LT883684v1	Cufflinks	exon	21451785	21451840	.	+	.	gene_id "XLOC_022289"; transcript_id "TCONS_00039133"; exon_number "7"; gene_name "ENSCGRG00001001966.1"; oId "ENSCGRT00001002443.1"; nearest_ref "ENSCGRT00001002443.1"; class_code "="; tss_id "TSS29031"; p_id "P19575";
LT883684v1	Cufflinks	exon	21451785	21451840	.	+	.	gene_id "XLOC_022289"; transcript_id "TCONS_00039134"; exon_number "7"; gene_name "ENSCGRG00001001966.1"; oId "ENSCGRT00001002439.1"; nearest_ref "ENSCGRT00001002439.1"; class_code "="; tss_id "TSS29031"; p_id "P19573";
LT883684v1	Cufflinks	exon	21451785	21451840	.	+	.	gene_id "XLOC_022289"; transcript_id "TCONS_00039135"; exon_number "7"; gene_name "ENSCGRG00001001966.1"; oId "CUFF.18654.3"; nearest_ref "ENSCGRT00001002428.1"; class_code "j"; tss_id "TSS29031";
LT883684v1	Cufflinks	exon	21454266	21454392	.	+	.	gene_id "XLOC_022289"; transcript_id "TCONS_00039132"; exon_number "8"; gene_name "ENSCGRG00001001966.1"; oId "ENSCGRT00001002428.1"; nearest_ref "ENSCGRT00001002428.1"; class_code "="; tss_id "TSS29030"; p_id "P19574";
LT883684v1	Cufflinks	exon	21454266	21454392	.	+	.	gene_id "XLOC_022289"; transcript_id "TCONS_00039133"; exon_number "8"; gene_name "ENSCGRG00001001966.1"; oId "ENSCGRT00001002443.1"; nearest_ref "ENSCGRT00001002443.1"; class_code "="; tss_id "TSS29031"; p_id "P19575";
LT883684v1	Cufflinks	exon	21454266	21454392	.	+	.	gene_id "XLOC_022289"; transcript_id "TCONS_00039134"; exon_number "8"; gene_name "ENSCGRG00001001966.1"; oId "ENSCGRT00001002439.1"; nearest_ref "ENSCGRT00001002439.1"; class_code "="; tss_id "TSS29031"; p_id "P19573";
LT883684v1	Cufflinks	exon	21454266	21454392	.	+	.	gene_id "XLOC_022289"; transcript_id "TCONS_00039135"; exon_number "8"; gene_name "ENSCGRG00001001966.1"; oId "CUFF.18654.3"; nearest_ref "ENSCGRT00001002428.1"; class_code "j"; tss_id "TSS29031";
LT883684v1	Cufflinks	exon	21461361	21462365	.	+	.	gene_id "XLOC_022289"; transcript_id "TCONS_00039132"; exon_number "9"; gene_name "ENSCGRG00001001966.1"; oId "ENSCGRT00001002428.1"; nearest_ref "ENSCGRT00001002428.1"; class_code "="; tss_id "TSS29030"; p_id "P19574";
LT883684v1	Cufflinks	exon	21461361	21462365	.	+	.	gene_id "XLOC_022289"; transcript_id "TCONS_00039133"; exon_number "9"; gene_name "ENSCGRG00001001966.1"; oId "ENSCGRT00001002443.1"; nearest_ref "ENSCGRT00001002443.1"; class_code "="; tss_id "TSS29031"; p_id "P19575";
LT883684v1	Cufflinks	exon	21461361	21462365	.	+	.	gene_id "XLOC_022289"; transcript_id "TCONS_00039134"; exon_number "9"; gene_name "ENSCGRG00001001966.1"; oId "ENSCGRT00001002439.1"; nearest_ref "ENSCGRT00001002439.1"; class_code "="; tss_id "TSS29031"; p_id "P19573";
LT883684v1	Cufflinks	exon	21461361	21462365	.	+	.	gene_id "XLOC_022289"; transcript_id "TCONS_00039135"; exon_number "9"; gene_name "ENSCGRG00001001966.1"; oId "CUFF.18654.3"; nearest_ref "ENSCGRT00001002428.1"; class_code "j"; tss_id "TSS29031";
LT883684v1	Cufflinks	exon	21473683	21473783	.	+	.	gene_id "XLOC_022289"; transcript_id "TCONS_00039133"; exon_number "10"; gene_name "ENSCGRG00001001966.1"; oId "ENSCGRT00001002443.1"; nearest_ref "ENSCGRT00001002443.1"; class_code "="; tss_id "TSS29031"; p_id "P19575";
LT883684v1	Cufflinks	exon	21486167	21486222	.	+	.	gene_id "XLOC_022289"; transcript_id "TCONS_00039132"; exon_number "10"; gene_name "ENSCGRG00001001966.1"; oId "ENSCGRT00001002428.1"; nearest_ref "ENSCGRT00001002428.1"; class_code "="; tss_id "TSS29030"; p_id "P19574";
LT883684v1	Cufflinks	exon	21486167	21486288	.	+	.	gene_id "XLOC_022289"; transcript_id "TCONS_00039134"; exon_number "10"; gene_name "ENSCGRG00001001966.1"; oId "ENSCGRT00001002439.1"; nearest_ref "ENSCGRT00001002439.1"; class_code "="; tss_id "TSS29031"; p_id "P19573";
LT883684v1	Cufflinks	exon	21486167	21486222	.	+	.	gene_id "XLOC_022289"; transcript_id "TCONS_00039135"; exon_number "10"; gene_name "ENSCGRG00001001966.1"; oId "CUFF.18654.3"; nearest_ref "ENSCGRT00001002428.1"; class_code "j"; tss_id "TSS29031";
LT883684v1	Cufflinks	exon	21487250	21489101	.	+	.	gene_id "XLOC_022289"; transcript_id "TCONS_00039132"; exon_number "11"; gene_name "ENSCGRG00001001966.1"; oId "ENSCGRT00001002428.1"; nearest_ref "ENSCGRT00001002428.1"; class_code "="; tss_id "TSS29030"; p_id "P19574";
LT883684v1	Cufflinks	exon	21487250	21489101	.	+	.	gene_id "XLOC_022289"; transcript_id "TCONS_00039135"; exon_number "11"; gene_name "ENSCGRG00001001966.1"; oId "CUFF.18654.3"; nearest_ref "ENSCGRT00001002428.1"; class_code "j"; tss_id "TSS29031";
LT883684v1	Cufflinks	exon	21488503	21489011	.	-	.	gene_id "XLOC_022540"; transcript_id "TCONS_00039591"; exon_number "2"; gene_name "ENSCGRG00001015348.1"; oId "CUFF.18653.1"; nearest_ref "ENSCGRT00001018728.1"; class_code "o"; tss_id "TSS29351";
LT883684v1	Cufflinks	exon	21489813	21489902	.	-	.	gene_id "XLOC_022544"; transcript_id "TCONS_00039597"; exon_number "1"; gene_name "ENSCGRG00001021456.1"; oId "ENSCGRT00001027419.1"; nearest_ref "ENSCGRT00001027419.1"; class_code "="; tss_id "TSS29356"; p_id "P19825";
LT883684v1	Cufflinks	exon	21489983	21490148	.	-	.	gene_id "XLOC_022544"; transcript_id "TCONS_00039597"; exon_number "2"; gene_name "ENSCGRG00001021456.1"; oId "ENSCGRT00001027419.1"; nearest_ref "ENSCGRT00001027419.1"; class_code "="; tss_id "TSS29356"; p_id "P19825";
LT883684v1	Cufflinks	exon	21490385	21490571	.	-	.	gene_id "XLOC_022544"; transcript_id "TCONS_00039597"; exon_number "3"; gene_name "ENSCGRG00001021456.1"; oId "ENSCGRT00001027419.1"; nearest_ref "ENSCGRT00001027419.1"; class_code "="; tss_id "TSS29356"; p_id "P19825";
LT883684v1	Cufflinks	exon	21490703	21490901	.	-	.	gene_id "XLOC_022544"; transcript_id "TCONS_00039597"; exon_number "4"; gene_name "ENSCGRG00001021456.1"; oId "ENSCGRT00001027419.1"; nearest_ref "ENSCGRT00001027419.1"; class_code "="; tss_id "TSS29356"; p_id "P19825";
LT883684v1	Cufflinks	exon	21491004	21491216	.	-	.	gene_id "XLOC_022544"; transcript_id "TCONS_00039597"; exon_number "5"; gene_name "ENSCGRG00001021456.1"; oId "ENSCGRT00001027419.1"; nearest_ref "ENSCGRT00001027419.1"; class_code "="; tss_id "TSS29356"; p_id "P19825";
LT883684v1	Cufflinks	exon	21491315	21491616	.	-	.	gene_id "XLOC_022544"; transcript_id "TCONS_00039597"; exon_number "6"; gene_name "ENSCGRG00001021456.1"; oId "ENSCGRT00001027419.1"; nearest_ref "ENSCGRT00001027419.1"; class_code "="; tss_id "TSS29356"; p_id "P19825";
LT883684v1	Cufflinks	exon	21491758	21491800	.	-	.	gene_id "XLOC_022544"; transcript_id "TCONS_00039597"; exon_number "7"; gene_name "ENSCGRG00001021456.1"; oId "ENSCGRT00001027419.1"; nearest_ref "ENSCGRT00001027419.1"; class_code "="; tss_id "TSS29356"; p_id "P19825";
LT883684v1	Cufflinks	exon	21491880	21492012	.	-	.	gene_id "XLOC_022544"; transcript_id "TCONS_00039597"; exon_number "8"; gene_name "ENSCGRG00001021456.1"; oId "ENSCGRT00001027419.1"; nearest_ref "ENSCGRT00001027419.1"; class_code "="; tss_id "TSS29356"; p_id "P19825";
LT883684v1	Cufflinks	exon	21492085	21492222	.	-	.	gene_id "XLOC_022544"; transcript_id "TCONS_00039597"; exon_number "9"; gene_name "ENSCGRG00001021456.1"; oId "ENSCGRT00001027419.1"; nearest_ref "ENSCGRT00001027419.1"; class_code "="; tss_id "TSS29356"; p_id "P19825";
LT883684v1	Cufflinks	exon	21492271	21492319	.	-	.	gene_id "XLOC_022544"; transcript_id "TCONS_00039597"; exon_number "10"; gene_name "ENSCGRG00001021456.1"; oId "ENSCGRT00001027419.1"; nearest_ref "ENSCGRT00001027419.1"; class_code "="; tss_id "TSS29356"; p_id "P19825";
LT883684v1	Cufflinks	exon	21492533	21492631	.	-	.	gene_id "XLOC_022544"; transcript_id "TCONS_00039597"; exon_number "11"; gene_name "ENSCGRG00001021456.1"; oId "ENSCGRT00001027419.1"; nearest_ref "ENSCGRT00001027419.1"; class_code "="; tss_id "TSS29356"; p_id "P19825";
LT883684v1	Cufflinks	exon	21492934	21493048	.	-	.	gene_id "XLOC_022544"; transcript_id "TCONS_00039597"; exon_number "12"; gene_name "ENSCGRG00001021456.1"; oId "ENSCGRT00001027419.1"; nearest_ref "ENSCGRT00001027419.1"; class_code "="; tss_id "TSS29356"; p_id "P19825";
LT883684v1	Cufflinks	exon	21493156	21493269	.	-	.	gene_id "XLOC_022544"; transcript_id "TCONS_00039597"; exon_number "13"; gene_name "ENSCGRG00001021456.1"; oId "ENSCGRT00001027419.1"; nearest_ref "ENSCGRT00001027419.1"; class_code "="; tss_id "TSS29356"; p_id "P19825";
LT883684v1	Cufflinks	exon	21494676	21494804	.	-	.	gene_id "XLOC_022544"; transcript_id "TCONS_00039597"; exon_number "14"; gene_name "ENSCGRG00001021456.1"; oId "ENSCGRT00001027419.1"; nearest_ref "ENSCGRT00001027419.1"; class_code "="; tss_id "TSS29356"; p_id "P19825";
LT883684v1	Cufflinks	exon	21494894	21495091	.	-	.	gene_id "XLOC_022544"; transcript_id "TCONS_00039597"; exon_number "15"; gene_name "ENSCGRG00001021456.1"; oId "ENSCGRT00001027419.1"; nearest_ref "ENSCGRT00001027419.1"; class_code "="; tss_id "TSS29356"; p_id "P19825";
LT883684v1	Cufflinks	exon	21511274	21511590	.	+	.	gene_id "XLOC_022290"; transcript_id "TCONS_00039136"; exon_number "1"; gene_name "ENSCGRG00001021563.1"; oId "ENSCGRT00001027532.1"; nearest_ref "ENSCGRT00001027532.1"; class_code "="; tss_id "TSS29032"; p_id "P19576";
LT883684v1	Cufflinks	exon	21516460	21516616	.	+	.	gene_id "XLOC_022290"; transcript_id "TCONS_00039136"; exon_number "2"; gene_name "ENSCGRG00001021563.1"; oId "ENSCGRT00001027532.1"; nearest_ref "ENSCGRT00001027532.1"; class_code "="; tss_id "TSS29032"; p_id "P19576";
LT883684v1	Cufflinks	exon	21524736	21524854	.	+	.	gene_id "XLOC_022290"; transcript_id "TCONS_00039136"; exon_number "3"; gene_name "ENSCGRG00001021563.1"; oId "ENSCGRT00001027532.1"; nearest_ref "ENSCGRT00001027532.1"; class_code "="; tss_id "TSS29032"; p_id "P19576";
LT883684v1	Cufflinks	exon	21525098	21525196	.	+	.	gene_id "XLOC_022290"; transcript_id "TCONS_00039136"; exon_number "4"; gene_name "ENSCGRG00001021563.1"; oId "ENSCGRT00001027532.1"; nearest_ref "ENSCGRT00001027532.1"; class_code "="; tss_id "TSS29032"; p_id "P19576";
LT883684v1	Cufflinks	exon	21525592	21525816	.	+	.	gene_id "XLOC_022290"; transcript_id "TCONS_00039136"; exon_number "5"; gene_name "ENSCGRG00001021563.1"; oId "ENSCGRT00001027532.1"; nearest_ref "ENSCGRT00001027532.1"; class_code "="; tss_id "TSS29032"; p_id "P19576";
LT883684v1	Cufflinks	exon	21528591	21532755	.	+	.	gene_id "XLOC_022290"; transcript_id "TCONS_00039136"; exon_number "6"; gene_name "ENSCGRG00001021563.1"; oId "ENSCGRT00001027532.1"; nearest_ref "ENSCGRT00001027532.1"; class_code "="; tss_id "TSS29032"; p_id "P19576";
LT883684v1	Cufflinks	exon	21537851	21537956	.	+	.	gene_id "XLOC_022291"; transcript_id "TCONS_00039137"; exon_number "1"; gene_name "ENSCGRG00001012160.1"; oId "ENSCGRT00001014429.1"; nearest_ref "ENSCGRT00001014429.1"; class_code "="; tss_id "TSS29033"; p_id "P19577";
LT883684v1	Cufflinks	exon	21537851	21537956	.	+	.	gene_id "XLOC_022291"; transcript_id "TCONS_00039138"; exon_number "1"; gene_name "ENSCGRG00001012160.1"; oId "CUFF.18663.1"; nearest_ref "ENSCGRT00001014429.1"; class_code "="; tss_id "TSS29033"; p_id "P19577";
LT883684v1	Cufflinks	exon	21547271	21547838	.	+	.	gene_id "XLOC_022291"; transcript_id "TCONS_00039137"; exon_number "2"; gene_name "ENSCGRG00001012160.1"; oId "ENSCGRT00001014429.1"; nearest_ref "ENSCGRT00001014429.1"; class_code "="; tss_id "TSS29033"; p_id "P19577";
LT883684v1	Cufflinks	exon	21547271	21547838	.	+	.	gene_id "XLOC_022291"; transcript_id "TCONS_00039138"; exon_number "2"; gene_name "ENSCGRG00001012160.1"; oId "CUFF.18663.1"; nearest_ref "ENSCGRT00001014429.1"; class_code "="; tss_id "TSS29033"; p_id "P19577";
LT883684v1	Cufflinks	exon	21554608	21554614	.	+	.	gene_id "XLOC_022287"; transcript_id "TCONS_00039130"; exon_number "2"; gene_name "ENSCGRG00001012463.1"; oId "CUFF.18656.1"; nearest_ref "ENSCGRT00001014841.1"; class_code "o"; tss_id "TSS29028";
LT883684v1	Cufflinks	exon	21558199	21558324	.	+	.	gene_id "XLOC_022291"; transcript_id "TCONS_00039137"; exon_number "3"; gene_name "ENSCGRG00001012160.1"; oId "ENSCGRT00001014429.1"; nearest_ref "ENSCGRT00001014429.1"; class_code "="; tss_id "TSS29033"; p_id "P19577";
LT883684v1	Cufflinks	exon	21558199	21558324	.	+	.	gene_id "XLOC_022291"; transcript_id "TCONS_00039138"; exon_number "3"; gene_name "ENSCGRG00001012160.1"; oId "CUFF.18663.1"; nearest_ref "ENSCGRT00001014429.1"; class_code "="; tss_id "TSS29033"; p_id "P19577";
LT883684v1	Cufflinks	exon	21559983	21560127	.	+	.	gene_id "XLOC_022291"; transcript_id "TCONS_00039137"; exon_number "4"; gene_name "ENSCGRG00001012160.1"; oId "ENSCGRT00001014429.1"; nearest_ref "ENSCGRT00001014429.1"; class_code "="; tss_id "TSS29033"; p_id "P19577";
LT883684v1	Cufflinks	exon	21559983	21560127	.	+	.	gene_id "XLOC_022291"; transcript_id "TCONS_00039138"; exon_number "4"; gene_name "ENSCGRG00001012160.1"; oId "CUFF.18663.1"; nearest_ref "ENSCGRT00001014429.1"; class_code "="; tss_id "TSS29033"; p_id "P19577";
LT883684v1	Cufflinks	exon	21560769	21560892	.	+	.	gene_id "XLOC_022291"; transcript_id "TCONS_00039137"; exon_number "5"; gene_name "ENSCGRG00001012160.1"; oId "ENSCGRT00001014429.1"; nearest_ref "ENSCGRT00001014429.1"; class_code "="; tss_id "TSS29033"; p_id "P19577";
LT883684v1	Cufflinks	exon	21560769	21560892	.	+	.	gene_id "XLOC_022291"; transcript_id "TCONS_00039138"; exon_number "5"; gene_name "ENSCGRG00001012160.1"; oId "CUFF.18663.1"; nearest_ref "ENSCGRT00001014429.1"; class_code "="; tss_id "TSS29033"; p_id "P19577";
LT883684v1	Cufflinks	exon	21561127	21561230	.	+	.	gene_id "XLOC_022291"; transcript_id "TCONS_00039137"; exon_number "6"; gene_name "ENSCGRG00001012160.1"; oId "ENSCGRT00001014429.1"; nearest_ref "ENSCGRT00001014429.1"; class_code "="; tss_id "TSS29033"; p_id "P19577";
LT883684v1	Cufflinks	exon	21561127	21561230	.	+	.	gene_id "XLOC_022291"; transcript_id "TCONS_00039138"; exon_number "6"; gene_name "ENSCGRG00001012160.1"; oId "CUFF.18663.1"; nearest_ref "ENSCGRT00001014429.1"; class_code "="; tss_id "TSS29033"; p_id "P19577";
LT883684v1	Cufflinks	exon	21561887	21561983	.	+	.	gene_id "XLOC_022291"; transcript_id "TCONS_00039137"; exon_number "7"; gene_name "ENSCGRG00001012160.1"; oId "ENSCGRT00001014429.1"; nearest_ref "ENSCGRT00001014429.1"; class_code "="; tss_id "TSS29033"; p_id "P19577";
LT883684v1	Cufflinks	exon	21561887	21561983	.	+	.	gene_id "XLOC_022291"; transcript_id "TCONS_00039138"; exon_number "7"; gene_name "ENSCGRG00001012160.1"; oId "CUFF.18663.1"; nearest_ref "ENSCGRT00001014429.1"; class_code "="; tss_id "TSS29033"; p_id "P19577";
LT883684v1	Cufflinks	exon	21563087	21563236	.	+	.	gene_id "XLOC_022291"; transcript_id "TCONS_00039137"; exon_number "8"; gene_name "ENSCGRG00001012160.1"; oId "ENSCGRT00001014429.1"; nearest_ref "ENSCGRT00001014429.1"; class_code "="; tss_id "TSS29033"; p_id "P19577";
LT883684v1	Cufflinks	exon	21563087	21563236	.	+	.	gene_id "XLOC_022291"; transcript_id "TCONS_00039138"; exon_number "8"; gene_name "ENSCGRG00001012160.1"; oId "CUFF.18663.1"; nearest_ref "ENSCGRT00001014429.1"; class_code "="; tss_id "TSS29033"; p_id "P19577";
LT883684v1	Cufflinks	exon	21563873	21564056	.	+	.	gene_id "XLOC_022291"; transcript_id "TCONS_00039137"; exon_number "9"; gene_name "ENSCGRG00001012160.1"; oId "ENSCGRT00001014429.1"; nearest_ref "ENSCGRT00001014429.1"; class_code "="; tss_id "TSS29033"; p_id "P19577";
LT883684v1	Cufflinks	exon	21563873	21564056	.	+	.	gene_id "XLOC_022291"; transcript_id "TCONS_00039138"; exon_number "9"; gene_name "ENSCGRG00001012160.1"; oId "CUFF.18663.1"; nearest_ref "ENSCGRT00001014429.1"; class_code "="; tss_id "TSS29033"; p_id "P19577";
LT883684v1	Cufflinks	exon	21564560	21564654	.	+	.	gene_id "XLOC_022291"; transcript_id "TCONS_00039137"; exon_number "10"; gene_name "ENSCGRG00001012160.1"; oId "ENSCGRT00001014429.1"; nearest_ref "ENSCGRT00001014429.1"; class_code "="; tss_id "TSS29033"; p_id "P19577";
LT883684v1	Cufflinks	exon	21564560	21566455	.	+	.	gene_id "XLOC_022291"; transcript_id "TCONS_00039138"; exon_number "10"; gene_name "ENSCGRG00001012160.1"; oId "CUFF.18663.1"; nearest_ref "ENSCGRT00001014429.1"; class_code "="; tss_id "TSS29033"; p_id "P19577";
LT883684v1	Cufflinks	exon	21568517	21569717	.	-	.	gene_id "XLOC_022545"; transcript_id "TCONS_00039598"; exon_number "1"; gene_name "ENSCGRG00001012778.1"; oId "CUFF.18103.1"; nearest_ref "ENSCGRT00001015261.1"; class_code "="; tss_id "TSS29357"; p_id "P19826";
LT883684v1	Cufflinks	exon	21569590	21569717	.	-	.	gene_id "XLOC_022545"; transcript_id "TCONS_00039599"; exon_number "1"; gene_name "ENSCGRG00001012778.1"; oId "ENSCGRT00001015261.1"; nearest_ref "ENSCGRT00001015261.1"; class_code "="; tss_id "TSS29357"; p_id "P19826";
LT883684v1	Cufflinks	exon	21570542	21570662	.	-	.	gene_id "XLOC_022545"; transcript_id "TCONS_00039598"; exon_number "2"; gene_name "ENSCGRG00001012778.1"; oId "CUFF.18103.1"; nearest_ref "ENSCGRT00001015261.1"; class_code "="; tss_id "TSS29357"; p_id "P19826";
LT883684v1	Cufflinks	exon	21570542	21570662	.	-	.	gene_id "XLOC_022545"; transcript_id "TCONS_00039599"; exon_number "2"; gene_name "ENSCGRG00001012778.1"; oId "ENSCGRT00001015261.1"; nearest_ref "ENSCGRT00001015261.1"; class_code "="; tss_id "TSS29357"; p_id "P19826";
LT883684v1	Cufflinks	exon	21572600	21572809	.	-	.	gene_id "XLOC_022545"; transcript_id "TCONS_00039598"; exon_number "3"; gene_name "ENSCGRG00001012778.1"; oId "CUFF.18103.1"; nearest_ref "ENSCGRT00001015261.1"; class_code "="; tss_id "TSS29357"; p_id "P19826";
LT883684v1	Cufflinks	exon	21572600	21572809	.	-	.	gene_id "XLOC_022545"; transcript_id "TCONS_00039599"; exon_number "3"; gene_name "ENSCGRG00001012778.1"; oId "ENSCGRT00001015261.1"; nearest_ref "ENSCGRT00001015261.1"; class_code "="; tss_id "TSS29357"; p_id "P19826";
LT883684v1	Cufflinks	exon	21578292	21579577	.	+	.	gene_id "XLOC_022292"; transcript_id "TCONS_00039139"; exon_number "1"; gene_name "ENSCGRG00001016051.1"; oId "CUFF.18104.1"; nearest_ref "ENSCGRT00001019693.1"; class_code "="; tss_id "TSS29034"; p_id "P19579";
LT883684v1	Cufflinks	exon	21578443	21579577	.	+	.	gene_id "XLOC_022292"; transcript_id "TCONS_00039140"; exon_number "1"; gene_name "ENSCGRG00001016051.1"; oId "CUFF.18104.2"; nearest_ref "ENSCGRT00001019693.1"; class_code "j"; tss_id "TSS29035";
LT883684v1	Cufflinks	exon	21578444	21579577	.	+	.	gene_id "XLOC_022292"; transcript_id "TCONS_00039141"; exon_number "1"; gene_name "ENSCGRG00001016051.1"; oId "CUFF.18104.3"; nearest_ref "ENSCGRT00001019693.1"; class_code "j"; tss_id "TSS29035";
LT883684v1	Cufflinks	exon	21578582	21579577	.	+	.	gene_id "XLOC_022292"; transcript_id "TCONS_00039142"; exon_number "1"; gene_name "ENSCGRG00001016051.1"; oId "ENSCGRT00001019693.1"; nearest_ref "ENSCGRT00001019693.1"; class_code "="; tss_id "TSS29036"; p_id "P19579";
LT883684v1	Cufflinks	exon	21578849	21579115	.	-	.	gene_id "XLOC_022545"; transcript_id "TCONS_00039598"; exon_number "4"; gene_name "ENSCGRG00001012778.1"; oId "CUFF.18103.1"; nearest_ref "ENSCGRT00001015261.1"; class_code "="; tss_id "TSS29357"; p_id "P19826";
LT883684v1	Cufflinks	exon	21578849	21579115	.	-	.	gene_id "XLOC_022545"; transcript_id "TCONS_00039599"; exon_number "4"; gene_name "ENSCGRG00001012778.1"; oId "ENSCGRT00001015261.1"; nearest_ref "ENSCGRT00001015261.1"; class_code "="; tss_id "TSS29357"; p_id "P19826";
LT883684v1	Cufflinks	exon	21579217	21579682	.	-	.	gene_id "XLOC_022545"; transcript_id "TCONS_00039598"; exon_number "5"; gene_name "ENSCGRG00001012778.1"; oId "CUFF.18103.1"; nearest_ref "ENSCGRT00001015261.1"; class_code "="; tss_id "TSS29357"; p_id "P19826";
LT883684v1	Cufflinks	exon	21579217	21579682	.	-	.	gene_id "XLOC_022545"; transcript_id "TCONS_00039599"; exon_number "5"; gene_name "ENSCGRG00001012778.1"; oId "ENSCGRT00001015261.1"; nearest_ref "ENSCGRT00001015261.1"; class_code "="; tss_id "TSS29357"; p_id "P19826";
LT883684v1	Cufflinks	exon	21580994	21581156	.	+	.	gene_id "XLOC_022292"; transcript_id "TCONS_00039139"; exon_number "2"; gene_name "ENSCGRG00001016051.1"; oId "CUFF.18104.1"; nearest_ref "ENSCGRT00001019693.1"; class_code "="; tss_id "TSS29034"; p_id "P19579";
LT883684v1	Cufflinks	exon	21580994	21581156	.	+	.	gene_id "XLOC_022292"; transcript_id "TCONS_00039140"; exon_number "2"; gene_name "ENSCGRG00001016051.1"; oId "CUFF.18104.2"; nearest_ref "ENSCGRT00001019693.1"; class_code "j"; tss_id "TSS29035";
LT883684v1	Cufflinks	exon	21580994	21581156	.	+	.	gene_id "XLOC_022292"; transcript_id "TCONS_00039141"; exon_number "2"; gene_name "ENSCGRG00001016051.1"; oId "CUFF.18104.3"; nearest_ref "ENSCGRT00001019693.1"; class_code "j"; tss_id "TSS29035";
LT883684v1	Cufflinks	exon	21580994	21581156	.	+	.	gene_id "XLOC_022292"; transcript_id "TCONS_00039142"; exon_number "2"; gene_name "ENSCGRG00001016051.1"; oId "ENSCGRT00001019693.1"; nearest_ref "ENSCGRT00001019693.1"; class_code "="; tss_id "TSS29036"; p_id "P19579";
LT883684v1	Cufflinks	exon	21581062	21581156	.	+	.	gene_id "XLOC_022292"; transcript_id "TCONS_00039143"; exon_number "1"; gene_name "ENSCGRG00001016051.1"; oId "ENSCGRT00001019697.1"; nearest_ref "ENSCGRT00001019697.1"; class_code "="; tss_id "TSS29037"; p_id "P19578";
LT883684v1	Cufflinks	exon	21587952	21587988	.	+	.	gene_id "XLOC_022292"; transcript_id "TCONS_00039139"; exon_number "3"; gene_name "ENSCGRG00001016051.1"; oId "CUFF.18104.1"; nearest_ref "ENSCGRT00001019693.1"; class_code "="; tss_id "TSS29034"; p_id "P19579";
LT883684v1	Cufflinks	exon	21587952	21587988	.	+	.	gene_id "XLOC_022292"; transcript_id "TCONS_00039140"; exon_number "3"; gene_name "ENSCGRG00001016051.1"; oId "CUFF.18104.2"; nearest_ref "ENSCGRT00001019693.1"; class_code "j"; tss_id "TSS29035";
LT883684v1	Cufflinks	exon	21587952	21587988	.	+	.	gene_id "XLOC_022292"; transcript_id "TCONS_00039141"; exon_number "3"; gene_name "ENSCGRG00001016051.1"; oId "CUFF.18104.3"; nearest_ref "ENSCGRT00001019693.1"; class_code "j"; tss_id "TSS29035";
LT883684v1	Cufflinks	exon	21587952	21587988	.	+	.	gene_id "XLOC_022292"; transcript_id "TCONS_00039142"; exon_number "3"; gene_name "ENSCGRG00001016051.1"; oId "ENSCGRT00001019693.1"; nearest_ref "ENSCGRT00001019693.1"; class_code "="; tss_id "TSS29036"; p_id "P19579";
LT883684v1	Cufflinks	exon	21587952	21587988	.	+	.	gene_id "XLOC_022292"; transcript_id "TCONS_00039143"; exon_number "2"; gene_name "ENSCGRG00001016051.1"; oId "ENSCGRT00001019697.1"; nearest_ref "ENSCGRT00001019697.1"; class_code "="; tss_id "TSS29037"; p_id "P19578";
LT883684v1	Cufflinks	exon	21592401	21592550	.	+	.	gene_id "XLOC_022292"; transcript_id "TCONS_00039139"; exon_number "4"; gene_name "ENSCGRG00001016051.1"; oId "CUFF.18104.1"; nearest_ref "ENSCGRT00001019693.1"; class_code "="; tss_id "TSS29034"; p_id "P19579";
LT883684v1	Cufflinks	exon	21592401	21592550	.	+	.	gene_id "XLOC_022292"; transcript_id "TCONS_00039140"; exon_number "4"; gene_name "ENSCGRG00001016051.1"; oId "CUFF.18104.2"; nearest_ref "ENSCGRT00001019693.1"; class_code "j"; tss_id "TSS29035";
LT883684v1	Cufflinks	exon	21592401	21592550	.	+	.	gene_id "XLOC_022292"; transcript_id "TCONS_00039141"; exon_number "4"; gene_name "ENSCGRG00001016051.1"; oId "CUFF.18104.3"; nearest_ref "ENSCGRT00001019693.1"; class_code "j"; tss_id "TSS29035";
LT883684v1	Cufflinks	exon	21592401	21592550	.	+	.	gene_id "XLOC_022292"; transcript_id "TCONS_00039142"; exon_number "4"; gene_name "ENSCGRG00001016051.1"; oId "ENSCGRT00001019693.1"; nearest_ref "ENSCGRT00001019693.1"; class_code "="; tss_id "TSS29036"; p_id "P19579";
LT883684v1	Cufflinks	exon	21592401	21592550	.	+	.	gene_id "XLOC_022292"; transcript_id "TCONS_00039143"; exon_number "3"; gene_name "ENSCGRG00001016051.1"; oId "ENSCGRT00001019697.1"; nearest_ref "ENSCGRT00001019697.1"; class_code "="; tss_id "TSS29037"; p_id "P19578";
LT883684v1	Cufflinks	exon	21603174	21603282	.	+	.	gene_id "XLOC_022292"; transcript_id "TCONS_00039139"; exon_number "5"; gene_name "ENSCGRG00001016051.1"; oId "CUFF.18104.1"; nearest_ref "ENSCGRT00001019693.1"; class_code "="; tss_id "TSS29034"; p_id "P19579";
LT883684v1	Cufflinks	exon	21603174	21603282	.	+	.	gene_id "XLOC_022292"; transcript_id "TCONS_00039140"; exon_number "5"; gene_name "ENSCGRG00001016051.1"; oId "CUFF.18104.2"; nearest_ref "ENSCGRT00001019693.1"; class_code "j"; tss_id "TSS29035";
LT883684v1	Cufflinks	exon	21603174	21603282	.	+	.	gene_id "XLOC_022292"; transcript_id "TCONS_00039141"; exon_number "5"; gene_name "ENSCGRG00001016051.1"; oId "CUFF.18104.3"; nearest_ref "ENSCGRT00001019693.1"; class_code "j"; tss_id "TSS29035";
LT883684v1	Cufflinks	exon	21603174	21603282	.	+	.	gene_id "XLOC_022292"; transcript_id "TCONS_00039142"; exon_number "5"; gene_name "ENSCGRG00001016051.1"; oId "ENSCGRT00001019693.1"; nearest_ref "ENSCGRT00001019693.1"; class_code "="; tss_id "TSS29036"; p_id "P19579";
LT883684v1	Cufflinks	exon	21603174	21603282	.	+	.	gene_id "XLOC_022292"; transcript_id "TCONS_00039143"; exon_number "4"; gene_name "ENSCGRG00001016051.1"; oId "ENSCGRT00001019697.1"; nearest_ref "ENSCGRT00001019697.1"; class_code "="; tss_id "TSS29037"; p_id "P19578";
LT883684v1	Cufflinks	exon	21606071	21606183	.	+	.	gene_id "XLOC_022292"; transcript_id "TCONS_00039139"; exon_number "6"; gene_name "ENSCGRG00001016051.1"; oId "CUFF.18104.1"; nearest_ref "ENSCGRT00001019693.1"; class_code "="; tss_id "TSS29034"; p_id "P19579";
LT883684v1	Cufflinks	exon	21606071	21606183	.	+	.	gene_id "XLOC_022292"; transcript_id "TCONS_00039140"; exon_number "6"; gene_name "ENSCGRG00001016051.1"; oId "CUFF.18104.2"; nearest_ref "ENSCGRT00001019693.1"; class_code "j"; tss_id "TSS29035";
LT883684v1	Cufflinks	exon	21606071	21606183	.	+	.	gene_id "XLOC_022292"; transcript_id "TCONS_00039141"; exon_number "6"; gene_name "ENSCGRG00001016051.1"; oId "CUFF.18104.3"; nearest_ref "ENSCGRT00001019693.1"; class_code "j"; tss_id "TSS29035";
LT883684v1	Cufflinks	exon	21606071	21606183	.	+	.	gene_id "XLOC_022292"; transcript_id "TCONS_00039142"; exon_number "6"; gene_name "ENSCGRG00001016051.1"; oId "ENSCGRT00001019693.1"; nearest_ref "ENSCGRT00001019693.1"; class_code "="; tss_id "TSS29036"; p_id "P19579";
LT883684v1	Cufflinks	exon	21606071	21606233	.	+	.	gene_id "XLOC_022292"; transcript_id "TCONS_00039143"; exon_number "5"; gene_name "ENSCGRG00001016051.1"; oId "ENSCGRT00001019697.1"; nearest_ref "ENSCGRT00001019697.1"; class_code "="; tss_id "TSS29037"; p_id "P19578";
LT883684v1	Cufflinks	exon	21606261	21606306	.	+	.	gene_id "XLOC_022292"; transcript_id "TCONS_00039143"; exon_number "6"; gene_name "ENSCGRG00001016051.1"; oId "ENSCGRT00001019697.1"; nearest_ref "ENSCGRT00001019697.1"; class_code "="; tss_id "TSS29037"; p_id "P19578";
LT883684v1	Cufflinks	exon	21608349	21608590	.	+	.	gene_id "XLOC_022292"; transcript_id "TCONS_00039139"; exon_number "7"; gene_name "ENSCGRG00001016051.1"; oId "CUFF.18104.1"; nearest_ref "ENSCGRT00001019693.1"; class_code "="; tss_id "TSS29034"; p_id "P19579";
LT883684v1	Cufflinks	exon	21608349	21608590	.	+	.	gene_id "XLOC_022292"; transcript_id "TCONS_00039140"; exon_number "7"; gene_name "ENSCGRG00001016051.1"; oId "CUFF.18104.2"; nearest_ref "ENSCGRT00001019693.1"; class_code "j"; tss_id "TSS29035";
LT883684v1	Cufflinks	exon	21608349	21608590	.	+	.	gene_id "XLOC_022292"; transcript_id "TCONS_00039141"; exon_number "7"; gene_name "ENSCGRG00001016051.1"; oId "CUFF.18104.3"; nearest_ref "ENSCGRT00001019693.1"; class_code "j"; tss_id "TSS29035";
LT883684v1	Cufflinks	exon	21608349	21608590	.	+	.	gene_id "XLOC_022292"; transcript_id "TCONS_00039142"; exon_number "7"; gene_name "ENSCGRG00001016051.1"; oId "ENSCGRT00001019693.1"; nearest_ref "ENSCGRT00001019693.1"; class_code "="; tss_id "TSS29036"; p_id "P19579";
LT883684v1	Cufflinks	exon	21608773	21608953	.	+	.	gene_id "XLOC_022292"; transcript_id "TCONS_00039139"; exon_number "8"; gene_name "ENSCGRG00001016051.1"; oId "CUFF.18104.1"; nearest_ref "ENSCGRT00001019693.1"; class_code "="; tss_id "TSS29034"; p_id "P19579";
LT883684v1	Cufflinks	exon	21608773	21608953	.	+	.	gene_id "XLOC_022292"; transcript_id "TCONS_00039140"; exon_number "8"; gene_name "ENSCGRG00001016051.1"; oId "CUFF.18104.2"; nearest_ref "ENSCGRT00001019693.1"; class_code "j"; tss_id "TSS29035";
LT883684v1	Cufflinks	exon	21608773	21608953	.	+	.	gene_id "XLOC_022292"; transcript_id "TCONS_00039141"; exon_number "8"; gene_name "ENSCGRG00001016051.1"; oId "CUFF.18104.3"; nearest_ref "ENSCGRT00001019693.1"; class_code "j"; tss_id "TSS29035";
LT883684v1	Cufflinks	exon	21608773	21608953	.	+	.	gene_id "XLOC_022292"; transcript_id "TCONS_00039142"; exon_number "8"; gene_name "ENSCGRG00001016051.1"; oId "ENSCGRT00001019693.1"; nearest_ref "ENSCGRT00001019693.1"; class_code "="; tss_id "TSS29036"; p_id "P19579";
LT883684v1	Cufflinks	exon	21614796	21614923	.	+	.	gene_id "XLOC_022292"; transcript_id "TCONS_00039139"; exon_number "9"; gene_name "ENSCGRG00001016051.1"; oId "CUFF.18104.1"; nearest_ref "ENSCGRT00001019693.1"; class_code "="; tss_id "TSS29034"; p_id "P19579";
LT883684v1	Cufflinks	exon	21614796	21614923	.	+	.	gene_id "XLOC_022292"; transcript_id "TCONS_00039140"; exon_number "9"; gene_name "ENSCGRG00001016051.1"; oId "CUFF.18104.2"; nearest_ref "ENSCGRT00001019693.1"; class_code "j"; tss_id "TSS29035";
LT883684v1	Cufflinks	exon	21614796	21614923	.	+	.	gene_id "XLOC_022292"; transcript_id "TCONS_00039141"; exon_number "9"; gene_name "ENSCGRG00001016051.1"; oId "CUFF.18104.3"; nearest_ref "ENSCGRT00001019693.1"; class_code "j"; tss_id "TSS29035";
LT883684v1	Cufflinks	exon	21614796	21614923	.	+	.	gene_id "XLOC_022292"; transcript_id "TCONS_00039142"; exon_number "9"; gene_name "ENSCGRG00001016051.1"; oId "ENSCGRT00001019693.1"; nearest_ref "ENSCGRT00001019693.1"; class_code "="; tss_id "TSS29036"; p_id "P19579";
LT883684v1	Cufflinks	exon	21615533	21615668	.	+	.	gene_id "XLOC_022292"; transcript_id "TCONS_00039139"; exon_number "10"; gene_name "ENSCGRG00001016051.1"; oId "CUFF.18104.1"; nearest_ref "ENSCGRT00001019693.1"; class_code "="; tss_id "TSS29034"; p_id "P19579";
LT883684v1	Cufflinks	exon	21615533	21615668	.	+	.	gene_id "XLOC_022292"; transcript_id "TCONS_00039140"; exon_number "10"; gene_name "ENSCGRG00001016051.1"; oId "CUFF.18104.2"; nearest_ref "ENSCGRT00001019693.1"; class_code "j"; tss_id "TSS29035";
LT883684v1	Cufflinks	exon	21615533	21615668	.	+	.	gene_id "XLOC_022292"; transcript_id "TCONS_00039141"; exon_number "10"; gene_name "ENSCGRG00001016051.1"; oId "CUFF.18104.3"; nearest_ref "ENSCGRT00001019693.1"; class_code "j"; tss_id "TSS29035";
LT883684v1	Cufflinks	exon	21615533	21615668	.	+	.	gene_id "XLOC_022292"; transcript_id "TCONS_00039142"; exon_number "10"; gene_name "ENSCGRG00001016051.1"; oId "ENSCGRT00001019693.1"; nearest_ref "ENSCGRT00001019693.1"; class_code "="; tss_id "TSS29036"; p_id "P19579";
LT883684v1	Cufflinks	exon	21616287	21616370	.	+	.	gene_id "XLOC_022292"; transcript_id "TCONS_00039139"; exon_number "11"; gene_name "ENSCGRG00001016051.1"; oId "CUFF.18104.1"; nearest_ref "ENSCGRT00001019693.1"; class_code "="; tss_id "TSS29034"; p_id "P19579";
LT883684v1	Cufflinks	exon	21616287	21616370	.	+	.	gene_id "XLOC_022292"; transcript_id "TCONS_00039140"; exon_number "11"; gene_name "ENSCGRG00001016051.1"; oId "CUFF.18104.2"; nearest_ref "ENSCGRT00001019693.1"; class_code "j"; tss_id "TSS29035";
LT883684v1	Cufflinks	exon	21616287	21616370	.	+	.	gene_id "XLOC_022292"; transcript_id "TCONS_00039141"; exon_number "11"; gene_name "ENSCGRG00001016051.1"; oId "CUFF.18104.3"; nearest_ref "ENSCGRT00001019693.1"; class_code "j"; tss_id "TSS29035";
LT883684v1	Cufflinks	exon	21616287	21616370	.	+	.	gene_id "XLOC_022292"; transcript_id "TCONS_00039142"; exon_number "11"; gene_name "ENSCGRG00001016051.1"; oId "ENSCGRT00001019693.1"; nearest_ref "ENSCGRT00001019693.1"; class_code "="; tss_id "TSS29036"; p_id "P19579";
LT883684v1	Cufflinks	exon	21616828	21616875	.	+	.	gene_id "XLOC_022292"; transcript_id "TCONS_00039139"; exon_number "12"; gene_name "ENSCGRG00001016051.1"; oId "CUFF.18104.1"; nearest_ref "ENSCGRT00001019693.1"; class_code "="; tss_id "TSS29034"; p_id "P19579";
LT883684v1	Cufflinks	exon	21616828	21616875	.	+	.	gene_id "XLOC_022292"; transcript_id "TCONS_00039140"; exon_number "12"; gene_name "ENSCGRG00001016051.1"; oId "CUFF.18104.2"; nearest_ref "ENSCGRT00001019693.1"; class_code "j"; tss_id "TSS29035";
LT883684v1	Cufflinks	exon	21616828	21616875	.	+	.	gene_id "XLOC_022292"; transcript_id "TCONS_00039141"; exon_number "12"; gene_name "ENSCGRG00001016051.1"; oId "CUFF.18104.3"; nearest_ref "ENSCGRT00001019693.1"; class_code "j"; tss_id "TSS29035";
LT883684v1	Cufflinks	exon	21616828	21616875	.	+	.	gene_id "XLOC_022292"; transcript_id "TCONS_00039142"; exon_number "12"; gene_name "ENSCGRG00001016051.1"; oId "ENSCGRT00001019693.1"; nearest_ref "ENSCGRT00001019693.1"; class_code "="; tss_id "TSS29036"; p_id "P19579";
LT883684v1	Cufflinks	exon	21617639	21617728	.	+	.	gene_id "XLOC_022292"; transcript_id "TCONS_00039139"; exon_number "13"; gene_name "ENSCGRG00001016051.1"; oId "CUFF.18104.1"; nearest_ref "ENSCGRT00001019693.1"; class_code "="; tss_id "TSS29034"; p_id "P19579";
LT883684v1	Cufflinks	exon	21617639	21617728	.	+	.	gene_id "XLOC_022292"; transcript_id "TCONS_00039140"; exon_number "13"; gene_name "ENSCGRG00001016051.1"; oId "CUFF.18104.2"; nearest_ref "ENSCGRT00001019693.1"; class_code "j"; tss_id "TSS29035";
LT883684v1	Cufflinks	exon	21617639	21617728	.	+	.	gene_id "XLOC_022292"; transcript_id "TCONS_00039141"; exon_number "13"; gene_name "ENSCGRG00001016051.1"; oId "CUFF.18104.3"; nearest_ref "ENSCGRT00001019693.1"; class_code "j"; tss_id "TSS29035";
LT883684v1	Cufflinks	exon	21617639	21617728	.	+	.	gene_id "XLOC_022292"; transcript_id "TCONS_00039142"; exon_number "13"; gene_name "ENSCGRG00001016051.1"; oId "ENSCGRT00001019693.1"; nearest_ref "ENSCGRT00001019693.1"; class_code "="; tss_id "TSS29036"; p_id "P19579";
LT883684v1	Cufflinks	exon	21620947	21621108	.	+	.	gene_id "XLOC_022292"; transcript_id "TCONS_00039139"; exon_number "14"; gene_name "ENSCGRG00001016051.1"; oId "CUFF.18104.1"; nearest_ref "ENSCGRT00001019693.1"; class_code "="; tss_id "TSS29034"; p_id "P19579";
LT883684v1	Cufflinks	exon	21620947	21621108	.	+	.	gene_id "XLOC_022292"; transcript_id "TCONS_00039140"; exon_number "14"; gene_name "ENSCGRG00001016051.1"; oId "CUFF.18104.2"; nearest_ref "ENSCGRT00001019693.1"; class_code "j"; tss_id "TSS29035";
LT883684v1	Cufflinks	exon	21620947	21621108	.	+	.	gene_id "XLOC_022292"; transcript_id "TCONS_00039141"; exon_number "14"; gene_name "ENSCGRG00001016051.1"; oId "CUFF.18104.3"; nearest_ref "ENSCGRT00001019693.1"; class_code "j"; tss_id "TSS29035";
LT883684v1	Cufflinks	exon	21620947	21621108	.	+	.	gene_id "XLOC_022292"; transcript_id "TCONS_00039142"; exon_number "14"; gene_name "ENSCGRG00001016051.1"; oId "ENSCGRT00001019693.1"; nearest_ref "ENSCGRT00001019693.1"; class_code "="; tss_id "TSS29036"; p_id "P19579";
LT883684v1	Cufflinks	exon	21622233	21622307	.	+	.	gene_id "XLOC_022292"; transcript_id "TCONS_00039139"; exon_number "15"; gene_name "ENSCGRG00001016051.1"; oId "CUFF.18104.1"; nearest_ref "ENSCGRT00001019693.1"; class_code "="; tss_id "TSS29034"; p_id "P19579";
LT883684v1	Cufflinks	exon	21622233	21622280	.	+	.	gene_id "XLOC_022292"; transcript_id "TCONS_00039140"; exon_number "15"; gene_name "ENSCGRG00001016051.1"; oId "CUFF.18104.2"; nearest_ref "ENSCGRT00001019693.1"; class_code "j"; tss_id "TSS29035";
LT883684v1	Cufflinks	exon	21622233	21622307	.	+	.	gene_id "XLOC_022292"; transcript_id "TCONS_00039141"; exon_number "15"; gene_name "ENSCGRG00001016051.1"; oId "CUFF.18104.3"; nearest_ref "ENSCGRT00001019693.1"; class_code "j"; tss_id "TSS29035";
LT883684v1	Cufflinks	exon	21622233	21622307	.	+	.	gene_id "XLOC_022292"; transcript_id "TCONS_00039142"; exon_number "15"; gene_name "ENSCGRG00001016051.1"; oId "ENSCGRT00001019693.1"; nearest_ref "ENSCGRT00001019693.1"; class_code "="; tss_id "TSS29036"; p_id "P19579";
LT883684v1	Cufflinks	exon	21626175	21626335	.	+	.	gene_id "XLOC_022292"; transcript_id "TCONS_00039139"; exon_number "16"; gene_name "ENSCGRG00001016051.1"; oId "CUFF.18104.1"; nearest_ref "ENSCGRT00001019693.1"; class_code "="; tss_id "TSS29034"; p_id "P19579";
LT883684v1	Cufflinks	exon	21626175	21626335	.	+	.	gene_id "XLOC_022292"; transcript_id "TCONS_00039142"; exon_number "16"; gene_name "ENSCGRG00001016051.1"; oId "ENSCGRT00001019693.1"; nearest_ref "ENSCGRT00001019693.1"; class_code "="; tss_id "TSS29036"; p_id "P19579";
LT883684v1	Cufflinks	exon	21626283	21626335	.	+	.	gene_id "XLOC_022292"; transcript_id "TCONS_00039141"; exon_number "16"; gene_name "ENSCGRG00001016051.1"; oId "CUFF.18104.3"; nearest_ref "ENSCGRT00001019693.1"; class_code "j"; tss_id "TSS29035";
LT883684v1	Cufflinks	exon	21626304	21626335	.	+	.	gene_id "XLOC_022292"; transcript_id "TCONS_00039140"; exon_number "16"; gene_name "ENSCGRG00001016051.1"; oId "CUFF.18104.2"; nearest_ref "ENSCGRT00001019693.1"; class_code "j"; tss_id "TSS29035";
LT883684v1	Cufflinks	exon	21627064	21627160	.	+	.	gene_id "XLOC_022292"; transcript_id "TCONS_00039139"; exon_number "17"; gene_name "ENSCGRG00001016051.1"; oId "CUFF.18104.1"; nearest_ref "ENSCGRT00001019693.1"; class_code "="; tss_id "TSS29034"; p_id "P19579";
LT883684v1	Cufflinks	exon	21627064	21627160	.	+	.	gene_id "XLOC_022292"; transcript_id "TCONS_00039140"; exon_number "17"; gene_name "ENSCGRG00001016051.1"; oId "CUFF.18104.2"; nearest_ref "ENSCGRT00001019693.1"; class_code "j"; tss_id "TSS29035";
LT883684v1	Cufflinks	exon	21627064	21627160	.	+	.	gene_id "XLOC_022292"; transcript_id "TCONS_00039141"; exon_number "17"; gene_name "ENSCGRG00001016051.1"; oId "CUFF.18104.3"; nearest_ref "ENSCGRT00001019693.1"; class_code "j"; tss_id "TSS29035";
LT883684v1	Cufflinks	exon	21627064	21627160	.	+	.	gene_id "XLOC_022292"; transcript_id "TCONS_00039142"; exon_number "17"; gene_name "ENSCGRG00001016051.1"; oId "ENSCGRT00001019693.1"; nearest_ref "ENSCGRT00001019693.1"; class_code "="; tss_id "TSS29036"; p_id "P19579";
LT883684v1	Cufflinks	exon	21627367	21628850	.	+	.	gene_id "XLOC_022292"; transcript_id "TCONS_00039139"; exon_number "18"; gene_name "ENSCGRG00001016051.1"; oId "CUFF.18104.1"; nearest_ref "ENSCGRT00001019693.1"; class_code "="; tss_id "TSS29034"; p_id "P19579";
LT883684v1	Cufflinks	exon	21627367	21628850	.	+	.	gene_id "XLOC_022292"; transcript_id "TCONS_00039140"; exon_number "18"; gene_name "ENSCGRG00001016051.1"; oId "CUFF.18104.2"; nearest_ref "ENSCGRT00001019693.1"; class_code "j"; tss_id "TSS29035";
LT883684v1	Cufflinks	exon	21627367	21628850	.	+	.	gene_id "XLOC_022292"; transcript_id "TCONS_00039141"; exon_number "18"; gene_name "ENSCGRG00001016051.1"; oId "CUFF.18104.3"; nearest_ref "ENSCGRT00001019693.1"; class_code "j"; tss_id "TSS29035";
LT883684v1	Cufflinks	exon	21627367	21627960	.	+	.	gene_id "XLOC_022292"; transcript_id "TCONS_00039142"; exon_number "18"; gene_name "ENSCGRG00001016051.1"; oId "ENSCGRT00001019693.1"; nearest_ref "ENSCGRT00001019693.1"; class_code "="; tss_id "TSS29036"; p_id "P19579";
LT883684v1	Cufflinks	exon	21631156	21631257	.	-	.	gene_id "XLOC_022546"; transcript_id "TCONS_00039600"; exon_number "1"; gene_name "ENSCGRG00001013434.1"; oId "ENSCGRT00001016139.1"; nearest_ref "ENSCGRT00001016139.1"; class_code "="; tss_id "TSS29358"; p_id "P19827";
LT883684v1	Cufflinks	exon	21631512	21631674	.	-	.	gene_id "XLOC_022546"; transcript_id "TCONS_00039600"; exon_number "2"; gene_name "ENSCGRG00001013434.1"; oId "ENSCGRT00001016139.1"; nearest_ref "ENSCGRT00001016139.1"; class_code "="; tss_id "TSS29358"; p_id "P19827";
LT883684v1	Cufflinks	exon	21633145	21633208	.	-	.	gene_id "XLOC_022546"; transcript_id "TCONS_00039600"; exon_number "3"; gene_name "ENSCGRG00001013434.1"; oId "ENSCGRT00001016139.1"; nearest_ref "ENSCGRT00001016139.1"; class_code "="; tss_id "TSS29358"; p_id "P19827";
LT883684v1	Cufflinks	exon	21633410	21633499	.	-	.	gene_id "XLOC_022546"; transcript_id "TCONS_00039600"; exon_number "4"; gene_name "ENSCGRG00001013434.1"; oId "ENSCGRT00001016139.1"; nearest_ref "ENSCGRT00001016139.1"; class_code "="; tss_id "TSS29358"; p_id "P19827";
LT883684v1	Cufflinks	exon	21635327	21635482	.	-	.	gene_id "XLOC_022546"; transcript_id "TCONS_00039600"; exon_number "5"; gene_name "ENSCGRG00001013434.1"; oId "ENSCGRT00001016139.1"; nearest_ref "ENSCGRT00001016139.1"; class_code "="; tss_id "TSS29358"; p_id "P19827";
LT883684v1	Cufflinks	exon	21635583	21635658	.	-	.	gene_id "XLOC_022546"; transcript_id "TCONS_00039600"; exon_number "6"; gene_name "ENSCGRG00001013434.1"; oId "ENSCGRT00001016139.1"; nearest_ref "ENSCGRT00001016139.1"; class_code "="; tss_id "TSS29358"; p_id "P19827";
LT883684v1	Cufflinks	exon	21640725	21642041	.	-	.	gene_id "XLOC_022546"; transcript_id "TCONS_00039600"; exon_number "7"; gene_name "ENSCGRG00001013434.1"; oId "ENSCGRT00001016139.1"; nearest_ref "ENSCGRT00001016139.1"; class_code "="; tss_id "TSS29358"; p_id "P19827";
LT883684v1	Cufflinks	exon	21805832	21805864	.	+	.	gene_id "XLOC_022293"; transcript_id "TCONS_00039144"; exon_number "1"; gene_name "ENSCGRG00001011807.1"; oId "ENSCGRT00001013982.1"; nearest_ref "ENSCGRT00001013982.1"; class_code "="; tss_id "TSS29038"; p_id "P19582";
LT883684v1	Cufflinks	exon	21805832	21805864	.	+	.	gene_id "XLOC_022293"; transcript_id "TCONS_00039145"; exon_number "1"; gene_name "ENSCGRG00001011807.1"; oId "ENSCGRT00001013978.1"; nearest_ref "ENSCGRT00001013978.1"; class_code "="; tss_id "TSS29038"; p_id "P19581";
LT883684v1	Cufflinks	exon	21810142	21810268	.	+	.	gene_id "XLOC_022293"; transcript_id "TCONS_00039144"; exon_number "2"; gene_name "ENSCGRG00001011807.1"; oId "ENSCGRT00001013982.1"; nearest_ref "ENSCGRT00001013982.1"; class_code "="; tss_id "TSS29038"; p_id "P19582";
LT883684v1	Cufflinks	exon	21810142	21810268	.	+	.	gene_id "XLOC_022293"; transcript_id "TCONS_00039145"; exon_number "2"; gene_name "ENSCGRG00001011807.1"; oId "ENSCGRT00001013978.1"; nearest_ref "ENSCGRT00001013978.1"; class_code "="; tss_id "TSS29038"; p_id "P19581";
LT883684v1	Cufflinks	exon	21810556	21810687	.	+	.	gene_id "XLOC_022293"; transcript_id "TCONS_00039146"; exon_number "1"; gene_name "ENSCGRG00001011807.1"; oId "ENSCGRT00001013987.1"; nearest_ref "ENSCGRT00001013987.1"; class_code "="; tss_id "TSS29039"; p_id "P19580";
LT883684v1	Cufflinks	exon	21810592	21810687	.	+	.	gene_id "XLOC_022293"; transcript_id "TCONS_00039144"; exon_number "3"; gene_name "ENSCGRG00001011807.1"; oId "ENSCGRT00001013982.1"; nearest_ref "ENSCGRT00001013982.1"; class_code "="; tss_id "TSS29038"; p_id "P19582";
LT883684v1	Cufflinks	exon	21810592	21810687	.	+	.	gene_id "XLOC_022293"; transcript_id "TCONS_00039145"; exon_number "3"; gene_name "ENSCGRG00001011807.1"; oId "ENSCGRT00001013978.1"; nearest_ref "ENSCGRT00001013978.1"; class_code "="; tss_id "TSS29038"; p_id "P19581";
LT883684v1	Cufflinks	exon	21813919	21813974	.	+	.	gene_id "XLOC_022293"; transcript_id "TCONS_00039144"; exon_number "4"; gene_name "ENSCGRG00001011807.1"; oId "ENSCGRT00001013982.1"; nearest_ref "ENSCGRT00001013982.1"; class_code "="; tss_id "TSS29038"; p_id "P19582";
LT883684v1	Cufflinks	exon	21813975	21815620	.	+	.	gene_id "XLOC_022293"; transcript_id "TCONS_00039145"; exon_number "4"; gene_name "ENSCGRG00001011807.1"; oId "ENSCGRT00001013978.1"; nearest_ref "ENSCGRT00001013978.1"; class_code "="; tss_id "TSS29038"; p_id "P19581";
LT883684v1	Cufflinks	exon	21813975	21815853	.	+	.	gene_id "XLOC_022293"; transcript_id "TCONS_00039146"; exon_number "2"; gene_name "ENSCGRG00001011807.1"; oId "ENSCGRT00001013987.1"; nearest_ref "ENSCGRT00001013987.1"; class_code "="; tss_id "TSS29039"; p_id "P19580";
LT883684v1	Cufflinks	exon	21831348	21831650	.	+	.	gene_id "XLOC_022294"; transcript_id "TCONS_00039147"; exon_number "1"; gene_name "ENSCGRG00001007851.1"; oId "CUFF.18097.1"; nearest_ref "ENSCGRT00001009174.1"; class_code "o"; tss_id "TSS29040";
LT883684v1	Cufflinks	exon	21881074	21881121	.	+	.	gene_id "XLOC_022295"; transcript_id "TCONS_00039148"; exon_number "1"; gene_name "ENSCGRG00001007851.1"; oId "ENSCGRT00001009174.1"; nearest_ref "ENSCGRT00001009174.1"; class_code "="; tss_id "TSS29041"; p_id "P19583";
LT883684v1	Cufflinks	exon	21881356	21881470	.	+	.	gene_id "XLOC_022295"; transcript_id "TCONS_00039148"; exon_number "2"; gene_name "ENSCGRG00001007851.1"; oId "ENSCGRT00001009174.1"; nearest_ref "ENSCGRT00001009174.1"; class_code "="; tss_id "TSS29041"; p_id "P19583";
LT883684v1	Cufflinks	exon	21882225	21882282	.	+	.	gene_id "XLOC_022294"; transcript_id "TCONS_00039147"; exon_number "2"; gene_name "ENSCGRG00001007851.1"; oId "CUFF.18097.1"; nearest_ref "ENSCGRT00001009174.1"; class_code "o"; tss_id "TSS29040";
LT883684v1	Cufflinks	exon	21903755	21903837	.	+	.	gene_id "XLOC_022295"; transcript_id "TCONS_00039148"; exon_number "3"; gene_name "ENSCGRG00001007851.1"; oId "ENSCGRT00001009174.1"; nearest_ref "ENSCGRT00001009174.1"; class_code "="; tss_id "TSS29041"; p_id "P19583";
LT883684v1	Cufflinks	exon	21904753	21904878	.	+	.	gene_id "XLOC_022295"; transcript_id "TCONS_00039148"; exon_number "4"; gene_name "ENSCGRG00001007851.1"; oId "ENSCGRT00001009174.1"; nearest_ref "ENSCGRT00001009174.1"; class_code "="; tss_id "TSS29041"; p_id "P19583";
LT883684v1	Cufflinks	exon	21905025	21905180	.	+	.	gene_id "XLOC_022295"; transcript_id "TCONS_00039148"; exon_number "5"; gene_name "ENSCGRG00001007851.1"; oId "ENSCGRT00001009174.1"; nearest_ref "ENSCGRT00001009174.1"; class_code "="; tss_id "TSS29041"; p_id "P19583";
LT883684v1	Cufflinks	exon	21905281	21905425	.	+	.	gene_id "XLOC_022295"; transcript_id "TCONS_00039148"; exon_number "6"; gene_name "ENSCGRG00001007851.1"; oId "ENSCGRT00001009174.1"; nearest_ref "ENSCGRT00001009174.1"; class_code "="; tss_id "TSS29041"; p_id "P19583";
LT883684v1	Cufflinks	exon	21907064	21907239	.	+	.	gene_id "XLOC_022295"; transcript_id "TCONS_00039148"; exon_number "7"; gene_name "ENSCGRG00001007851.1"; oId "ENSCGRT00001009174.1"; nearest_ref "ENSCGRT00001009174.1"; class_code "="; tss_id "TSS29041"; p_id "P19583";
LT883684v1	Cufflinks	exon	21907860	21907988	.	+	.	gene_id "XLOC_022295"; transcript_id "TCONS_00039148"; exon_number "8"; gene_name "ENSCGRG00001007851.1"; oId "ENSCGRT00001009174.1"; nearest_ref "ENSCGRT00001009174.1"; class_code "="; tss_id "TSS29041"; p_id "P19583";
LT883684v1	Cufflinks	exon	21909845	21910030	.	+	.	gene_id "XLOC_022295"; transcript_id "TCONS_00039148"; exon_number "9"; gene_name "ENSCGRG00001007851.1"; oId "ENSCGRT00001009174.1"; nearest_ref "ENSCGRT00001009174.1"; class_code "="; tss_id "TSS29041"; p_id "P19583";
LT883684v1	Cufflinks	exon	21913266	21913507	.	+	.	gene_id "XLOC_022295"; transcript_id "TCONS_00039148"; exon_number "10"; gene_name "ENSCGRG00001007851.1"; oId "ENSCGRT00001009174.1"; nearest_ref "ENSCGRT00001009174.1"; class_code "="; tss_id "TSS29041"; p_id "P19583";
LT883684v1	Cufflinks	exon	21913736	21913881	.	+	.	gene_id "XLOC_022295"; transcript_id "TCONS_00039148"; exon_number "11"; gene_name "ENSCGRG00001007851.1"; oId "ENSCGRT00001009174.1"; nearest_ref "ENSCGRT00001009174.1"; class_code "="; tss_id "TSS29041"; p_id "P19583";
LT883684v1	Cufflinks	exon	21914978	21915202	.	+	.	gene_id "XLOC_022295"; transcript_id "TCONS_00039148"; exon_number "12"; gene_name "ENSCGRG00001007851.1"; oId "ENSCGRT00001009174.1"; nearest_ref "ENSCGRT00001009174.1"; class_code "="; tss_id "TSS29041"; p_id "P19583";
LT883684v1	Cufflinks	exon	21917554	21917760	.	+	.	gene_id "XLOC_022295"; transcript_id "TCONS_00039148"; exon_number "13"; gene_name "ENSCGRG00001007851.1"; oId "ENSCGRT00001009174.1"; nearest_ref "ENSCGRT00001009174.1"; class_code "="; tss_id "TSS29041"; p_id "P19583";
LT883684v1	Cufflinks	exon	21920631	21920761	.	+	.	gene_id "XLOC_022295"; transcript_id "TCONS_00039148"; exon_number "14"; gene_name "ENSCGRG00001007851.1"; oId "ENSCGRT00001009174.1"; nearest_ref "ENSCGRT00001009174.1"; class_code "="; tss_id "TSS29041"; p_id "P19583";
LT883684v1	Cufflinks	exon	21921110	21921256	.	+	.	gene_id "XLOC_022295"; transcript_id "TCONS_00039148"; exon_number "15"; gene_name "ENSCGRG00001007851.1"; oId "ENSCGRT00001009174.1"; nearest_ref "ENSCGRT00001009174.1"; class_code "="; tss_id "TSS29041"; p_id "P19583";
LT883684v1	Cufflinks	exon	21923301	21923510	.	+	.	gene_id "XLOC_022295"; transcript_id "TCONS_00039148"; exon_number "16"; gene_name "ENSCGRG00001007851.1"; oId "ENSCGRT00001009174.1"; nearest_ref "ENSCGRT00001009174.1"; class_code "="; tss_id "TSS29041"; p_id "P19583";
LT883684v1	Cufflinks	exon	21931264	21931587	.	-	.	gene_id "XLOC_022547"; transcript_id "TCONS_00039601"; exon_number "1"; gene_name "ENSCGRG00001013344.1"; oId "ENSCGRT00001016005.1"; nearest_ref "ENSCGRT00001016005.1"; class_code "="; tss_id "TSS29359"; p_id "P19828";
LT883684v1	Cufflinks	exon	21932091	21932120	.	-	.	gene_id "XLOC_022547"; transcript_id "TCONS_00039601"; exon_number "2"; gene_name "ENSCGRG00001013344.1"; oId "ENSCGRT00001016005.1"; nearest_ref "ENSCGRT00001016005.1"; class_code "="; tss_id "TSS29359"; p_id "P19828";
LT883684v1	Cufflinks	exon	21969031	21969078	.	+	.	gene_id "XLOC_022296"; transcript_id "TCONS_00039149"; exon_number "1"; gene_name "ENSCGRG00001000153.1"; oId "ENSCGRT00001000185.1"; nearest_ref "ENSCGRT00001000185.1"; class_code "="; tss_id "TSS29042"; p_id "P19584";
LT883684v1	Cufflinks	exon	21969817	21969937	.	+	.	gene_id "XLOC_022296"; transcript_id "TCONS_00039149"; exon_number "2"; gene_name "ENSCGRG00001000153.1"; oId "ENSCGRT00001000185.1"; nearest_ref "ENSCGRT00001000185.1"; class_code "="; tss_id "TSS29042"; p_id "P19584";
LT883684v1	Cufflinks	exon	21972898	21973000	.	-	.	gene_id "XLOC_022548"; transcript_id "TCONS_00039602"; exon_number "1"; gene_name "ENSCGRG00001002269.1"; oId "ENSCGRT00001002767.1"; nearest_ref "ENSCGRT00001002767.1"; class_code "="; tss_id "TSS29360";
LT883684v1	Cufflinks	exon	22006236	22006251	.	+	.	gene_id "XLOC_022297"; transcript_id "TCONS_00039150"; exon_number "1"; gene_name "ENSCGRG00001001867.1"; oId "CUFF.18316.1"; nearest_ref "ENSCGRT00001002339.1"; class_code "j"; tss_id "TSS29043";
LT883684v1	Cufflinks	exon	22016254	22016477	.	+	.	gene_id "XLOC_022296"; transcript_id "TCONS_00039149"; exon_number "3"; gene_name "ENSCGRG00001000153.1"; oId "ENSCGRT00001000185.1"; nearest_ref "ENSCGRT00001000185.1"; class_code "="; tss_id "TSS29042"; p_id "P19584";
LT883684v1	Cufflinks	exon	22024414	22024557	.	+	.	gene_id "XLOC_022296"; transcript_id "TCONS_00039149"; exon_number "4"; gene_name "ENSCGRG00001000153.1"; oId "ENSCGRT00001000185.1"; nearest_ref "ENSCGRT00001000185.1"; class_code "="; tss_id "TSS29042"; p_id "P19584";
LT883684v1	Cufflinks	exon	22024793	22024855	.	+	.	gene_id "XLOC_022296"; transcript_id "TCONS_00039149"; exon_number "5"; gene_name "ENSCGRG00001000153.1"; oId "ENSCGRT00001000185.1"; nearest_ref "ENSCGRT00001000185.1"; class_code "="; tss_id "TSS29042"; p_id "P19584";
LT883684v1	Cufflinks	exon	22025885	22026029	.	+	.	gene_id "XLOC_022296"; transcript_id "TCONS_00039149"; exon_number "6"; gene_name "ENSCGRG00001000153.1"; oId "ENSCGRT00001000185.1"; nearest_ref "ENSCGRT00001000185.1"; class_code "="; tss_id "TSS29042"; p_id "P19584";
LT883684v1	Cufflinks	exon	22026646	22026821	.	+	.	gene_id "XLOC_022296"; transcript_id "TCONS_00039149"; exon_number "7"; gene_name "ENSCGRG00001000153.1"; oId "ENSCGRT00001000185.1"; nearest_ref "ENSCGRT00001000185.1"; class_code "="; tss_id "TSS29042"; p_id "P19584";
LT883684v1	Cufflinks	exon	22027099	22027227	.	+	.	gene_id "XLOC_022296"; transcript_id "TCONS_00039149"; exon_number "8"; gene_name "ENSCGRG00001000153.1"; oId "ENSCGRT00001000185.1"; nearest_ref "ENSCGRT00001000185.1"; class_code "="; tss_id "TSS29042"; p_id "P19584";
LT883684v1	Cufflinks	exon	22029600	22029782	.	+	.	gene_id "XLOC_022296"; transcript_id "TCONS_00039149"; exon_number "9"; gene_name "ENSCGRG00001000153.1"; oId "ENSCGRT00001000185.1"; nearest_ref "ENSCGRT00001000185.1"; class_code "="; tss_id "TSS29042"; p_id "P19584";
LT883684v1	Cufflinks	exon	22031171	22031415	.	+	.	gene_id "XLOC_022296"; transcript_id "TCONS_00039149"; exon_number "10"; gene_name "ENSCGRG00001000153.1"; oId "ENSCGRT00001000185.1"; nearest_ref "ENSCGRT00001000185.1"; class_code "="; tss_id "TSS29042"; p_id "P19584";
LT883684v1	Cufflinks	exon	22032189	22032334	.	+	.	gene_id "XLOC_022296"; transcript_id "TCONS_00039149"; exon_number "11"; gene_name "ENSCGRG00001000153.1"; oId "ENSCGRT00001000185.1"; nearest_ref "ENSCGRT00001000185.1"; class_code "="; tss_id "TSS29042"; p_id "P19584";
LT883684v1	Cufflinks	exon	22033093	22033317	.	+	.	gene_id "XLOC_022296"; transcript_id "TCONS_00039149"; exon_number "12"; gene_name "ENSCGRG00001000153.1"; oId "ENSCGRT00001000185.1"; nearest_ref "ENSCGRT00001000185.1"; class_code "="; tss_id "TSS29042"; p_id "P19584";
LT883684v1	Cufflinks	exon	22033599	22033826	.	+	.	gene_id "XLOC_022296"; transcript_id "TCONS_00039149"; exon_number "13"; gene_name "ENSCGRG00001000153.1"; oId "ENSCGRT00001000185.1"; nearest_ref "ENSCGRT00001000185.1"; class_code "="; tss_id "TSS29042"; p_id "P19584";
LT883684v1	Cufflinks	exon	22034893	22035023	.	+	.	gene_id "XLOC_022296"; transcript_id "TCONS_00039149"; exon_number "14"; gene_name "ENSCGRG00001000153.1"; oId "ENSCGRT00001000185.1"; nearest_ref "ENSCGRT00001000185.1"; class_code "="; tss_id "TSS29042"; p_id "P19584";
LT883684v1	Cufflinks	exon	22035745	22035888	.	+	.	gene_id "XLOC_022296"; transcript_id "TCONS_00039149"; exon_number "15"; gene_name "ENSCGRG00001000153.1"; oId "ENSCGRT00001000185.1"; nearest_ref "ENSCGRT00001000185.1"; class_code "="; tss_id "TSS29042"; p_id "P19584";
LT883684v1	Cufflinks	exon	22037838	22038047	.	+	.	gene_id "XLOC_022296"; transcript_id "TCONS_00039149"; exon_number "16"; gene_name "ENSCGRG00001000153.1"; oId "ENSCGRT00001000185.1"; nearest_ref "ENSCGRT00001000185.1"; class_code "="; tss_id "TSS29042"; p_id "P19584";
LT883684v1	Cufflinks	exon	22045486	22045678	.	+	.	gene_id "XLOC_022297"; transcript_id "TCONS_00039152"; exon_number "1"; gene_name "ENSCGRG00001001867.1"; oId "ENSCGRT00001002326.1"; nearest_ref "ENSCGRT00001002326.1"; class_code "="; tss_id "TSS29044"; p_id "P19586";
LT883684v1	Cufflinks	exon	22045486	22045678	.	+	.	gene_id "XLOC_022297"; transcript_id "TCONS_00039151"; exon_number "1"; gene_name "ENSCGRG00001001867.1"; oId "CUFF.18316.3"; nearest_ref "ENSCGRT00001002339.1"; class_code "j"; tss_id "TSS29044";
LT883684v1	Cufflinks	exon	22045576	22045678	.	+	.	gene_id "XLOC_022297"; transcript_id "TCONS_00039153"; exon_number "1"; gene_name "ENSCGRG00001001867.1"; oId "ENSCGRT00001002342.1"; nearest_ref "ENSCGRT00001002342.1"; class_code "="; tss_id "TSS29044"; p_id "P19585";
LT883684v1	Cufflinks	exon	22045576	22045678	.	+	.	gene_id "XLOC_022297"; transcript_id "TCONS_00039154"; exon_number "1"; gene_name "ENSCGRG00001001867.1"; oId "ENSCGRT00001002339.1"; nearest_ref "ENSCGRT00001002339.1"; class_code "="; tss_id "TSS29044"; p_id "P19587";
LT883684v1	Cufflinks	exon	22049803	22050443	.	+	.	gene_id "XLOC_022297"; transcript_id "TCONS_00039152"; exon_number "2"; gene_name "ENSCGRG00001001867.1"; oId "ENSCGRT00001002326.1"; nearest_ref "ENSCGRT00001002326.1"; class_code "="; tss_id "TSS29044"; p_id "P19586";
LT883684v1	Cufflinks	exon	22049803	22050443	.	+	.	gene_id "XLOC_022297"; transcript_id "TCONS_00039151"; exon_number "2"; gene_name "ENSCGRG00001001867.1"; oId "CUFF.18316.3"; nearest_ref "ENSCGRT00001002339.1"; class_code "j"; tss_id "TSS29044";
LT883684v1	Cufflinks	exon	22049803	22050443	.	+	.	gene_id "XLOC_022297"; transcript_id "TCONS_00039153"; exon_number "2"; gene_name "ENSCGRG00001001867.1"; oId "ENSCGRT00001002342.1"; nearest_ref "ENSCGRT00001002342.1"; class_code "="; tss_id "TSS29044"; p_id "P19585";
LT883684v1	Cufflinks	exon	22049803	22050443	.	+	.	gene_id "XLOC_022297"; transcript_id "TCONS_00039154"; exon_number "2"; gene_name "ENSCGRG00001001867.1"; oId "ENSCGRT00001002339.1"; nearest_ref "ENSCGRT00001002339.1"; class_code "="; tss_id "TSS29044"; p_id "P19587";
LT883684v1	Cufflinks	exon	22050308	22050443	.	+	.	gene_id "XLOC_022297"; transcript_id "TCONS_00039150"; exon_number "2"; gene_name "ENSCGRG00001001867.1"; oId "CUFF.18316.1"; nearest_ref "ENSCGRT00001002339.1"; class_code "j"; tss_id "TSS29043";
LT883684v1	Cufflinks	exon	22053049	22053165	.	+	.	gene_id "XLOC_022297"; transcript_id "TCONS_00039150"; exon_number "3"; gene_name "ENSCGRG00001001867.1"; oId "CUFF.18316.1"; nearest_ref "ENSCGRT00001002339.1"; class_code "j"; tss_id "TSS29043";
LT883684v1	Cufflinks	exon	22053049	22053165	.	+	.	gene_id "XLOC_022297"; transcript_id "TCONS_00039152"; exon_number "3"; gene_name "ENSCGRG00001001867.1"; oId "ENSCGRT00001002326.1"; nearest_ref "ENSCGRT00001002326.1"; class_code "="; tss_id "TSS29044"; p_id "P19586";
LT883684v1	Cufflinks	exon	22053049	22053165	.	+	.	gene_id "XLOC_022297"; transcript_id "TCONS_00039151"; exon_number "3"; gene_name "ENSCGRG00001001867.1"; oId "CUFF.18316.3"; nearest_ref "ENSCGRT00001002339.1"; class_code "j"; tss_id "TSS29044";
LT883684v1	Cufflinks	exon	22053049	22053165	.	+	.	gene_id "XLOC_022297"; transcript_id "TCONS_00039153"; exon_number "3"; gene_name "ENSCGRG00001001867.1"; oId "ENSCGRT00001002342.1"; nearest_ref "ENSCGRT00001002342.1"; class_code "="; tss_id "TSS29044"; p_id "P19585";
LT883684v1	Cufflinks	exon	22053049	22053165	.	+	.	gene_id "XLOC_022297"; transcript_id "TCONS_00039154"; exon_number "3"; gene_name "ENSCGRG00001001867.1"; oId "ENSCGRT00001002339.1"; nearest_ref "ENSCGRT00001002339.1"; class_code "="; tss_id "TSS29044"; p_id "P19587";
LT883684v1	Cufflinks	exon	22056847	22056988	.	+	.	gene_id "XLOC_022297"; transcript_id "TCONS_00039150"; exon_number "4"; gene_name "ENSCGRG00001001867.1"; oId "CUFF.18316.1"; nearest_ref "ENSCGRT00001002339.1"; class_code "j"; tss_id "TSS29043";
LT883684v1	Cufflinks	exon	22056847	22056988	.	+	.	gene_id "XLOC_022297"; transcript_id "TCONS_00039152"; exon_number "4"; gene_name "ENSCGRG00001001867.1"; oId "ENSCGRT00001002326.1"; nearest_ref "ENSCGRT00001002326.1"; class_code "="; tss_id "TSS29044"; p_id "P19586";
LT883684v1	Cufflinks	exon	22056847	22056988	.	+	.	gene_id "XLOC_022297"; transcript_id "TCONS_00039151"; exon_number "4"; gene_name "ENSCGRG00001001867.1"; oId "CUFF.18316.3"; nearest_ref "ENSCGRT00001002339.1"; class_code "j"; tss_id "TSS29044";
LT883684v1	Cufflinks	exon	22056847	22056988	.	+	.	gene_id "XLOC_022297"; transcript_id "TCONS_00039153"; exon_number "4"; gene_name "ENSCGRG00001001867.1"; oId "ENSCGRT00001002342.1"; nearest_ref "ENSCGRT00001002342.1"; class_code "="; tss_id "TSS29044"; p_id "P19585";
LT883684v1	Cufflinks	exon	22056847	22056988	.	+	.	gene_id "XLOC_022297"; transcript_id "TCONS_00039154"; exon_number "4"; gene_name "ENSCGRG00001001867.1"; oId "ENSCGRT00001002339.1"; nearest_ref "ENSCGRT00001002339.1"; class_code "="; tss_id "TSS29044"; p_id "P19587";
LT883684v1	Cufflinks	exon	22057648	22057784	.	+	.	gene_id "XLOC_022297"; transcript_id "TCONS_00039150"; exon_number "5"; gene_name "ENSCGRG00001001867.1"; oId "CUFF.18316.1"; nearest_ref "ENSCGRT00001002339.1"; class_code "j"; tss_id "TSS29043";
LT883684v1	Cufflinks	exon	22057648	22057784	.	+	.	gene_id "XLOC_022297"; transcript_id "TCONS_00039152"; exon_number "5"; gene_name "ENSCGRG00001001867.1"; oId "ENSCGRT00001002326.1"; nearest_ref "ENSCGRT00001002326.1"; class_code "="; tss_id "TSS29044"; p_id "P19586";
LT883684v1	Cufflinks	exon	22057648	22057784	.	+	.	gene_id "XLOC_022297"; transcript_id "TCONS_00039151"; exon_number "5"; gene_name "ENSCGRG00001001867.1"; oId "CUFF.18316.3"; nearest_ref "ENSCGRT00001002339.1"; class_code "j"; tss_id "TSS29044";
LT883684v1	Cufflinks	exon	22057648	22057784	.	+	.	gene_id "XLOC_022297"; transcript_id "TCONS_00039153"; exon_number "5"; gene_name "ENSCGRG00001001867.1"; oId "ENSCGRT00001002342.1"; nearest_ref "ENSCGRT00001002342.1"; class_code "="; tss_id "TSS29044"; p_id "P19585";
LT883684v1	Cufflinks	exon	22057648	22057784	.	+	.	gene_id "XLOC_022297"; transcript_id "TCONS_00039154"; exon_number "5"; gene_name "ENSCGRG00001001867.1"; oId "ENSCGRT00001002339.1"; nearest_ref "ENSCGRT00001002339.1"; class_code "="; tss_id "TSS29044"; p_id "P19587";
LT883684v1	Cufflinks	exon	22060148	22060310	.	+	.	gene_id "XLOC_022297"; transcript_id "TCONS_00039150"; exon_number "6"; gene_name "ENSCGRG00001001867.1"; oId "CUFF.18316.1"; nearest_ref "ENSCGRT00001002339.1"; class_code "j"; tss_id "TSS29043";
LT883684v1	Cufflinks	exon	22060148	22060310	.	+	.	gene_id "XLOC_022297"; transcript_id "TCONS_00039152"; exon_number "6"; gene_name "ENSCGRG00001001867.1"; oId "ENSCGRT00001002326.1"; nearest_ref "ENSCGRT00001002326.1"; class_code "="; tss_id "TSS29044"; p_id "P19586";
LT883684v1	Cufflinks	exon	22060148	22060310	.	+	.	gene_id "XLOC_022297"; transcript_id "TCONS_00039151"; exon_number "6"; gene_name "ENSCGRG00001001867.1"; oId "CUFF.18316.3"; nearest_ref "ENSCGRT00001002339.1"; class_code "j"; tss_id "TSS29044";
LT883684v1	Cufflinks	exon	22060148	22060310	.	+	.	gene_id "XLOC_022297"; transcript_id "TCONS_00039153"; exon_number "6"; gene_name "ENSCGRG00001001867.1"; oId "ENSCGRT00001002342.1"; nearest_ref "ENSCGRT00001002342.1"; class_code "="; tss_id "TSS29044"; p_id "P19585";
LT883684v1	Cufflinks	exon	22060148	22060310	.	+	.	gene_id "XLOC_022297"; transcript_id "TCONS_00039154"; exon_number "6"; gene_name "ENSCGRG00001001867.1"; oId "ENSCGRT00001002339.1"; nearest_ref "ENSCGRT00001002339.1"; class_code "="; tss_id "TSS29044"; p_id "P19587";
LT883684v1	Cufflinks	exon	22062957	22063039	.	+	.	gene_id "XLOC_022297"; transcript_id "TCONS_00039150"; exon_number "7"; gene_name "ENSCGRG00001001867.1"; oId "CUFF.18316.1"; nearest_ref "ENSCGRT00001002339.1"; class_code "j"; tss_id "TSS29043";
LT883684v1	Cufflinks	exon	22062957	22063039	.	+	.	gene_id "XLOC_022297"; transcript_id "TCONS_00039152"; exon_number "7"; gene_name "ENSCGRG00001001867.1"; oId "ENSCGRT00001002326.1"; nearest_ref "ENSCGRT00001002326.1"; class_code "="; tss_id "TSS29044"; p_id "P19586";
LT883684v1	Cufflinks	exon	22062957	22063039	.	+	.	gene_id "XLOC_022297"; transcript_id "TCONS_00039151"; exon_number "7"; gene_name "ENSCGRG00001001867.1"; oId "CUFF.18316.3"; nearest_ref "ENSCGRT00001002339.1"; class_code "j"; tss_id "TSS29044";
LT883684v1	Cufflinks	exon	22062957	22063039	.	+	.	gene_id "XLOC_022297"; transcript_id "TCONS_00039153"; exon_number "7"; gene_name "ENSCGRG00001001867.1"; oId "ENSCGRT00001002342.1"; nearest_ref "ENSCGRT00001002342.1"; class_code "="; tss_id "TSS29044"; p_id "P19585";
LT883684v1	Cufflinks	exon	22062957	22063039	.	+	.	gene_id "XLOC_022297"; transcript_id "TCONS_00039154"; exon_number "7"; gene_name "ENSCGRG00001001867.1"; oId "ENSCGRT00001002339.1"; nearest_ref "ENSCGRT00001002339.1"; class_code "="; tss_id "TSS29044"; p_id "P19587";
LT883684v1	Cufflinks	exon	22067185	22067238	.	+	.	gene_id "XLOC_022297"; transcript_id "TCONS_00039153"; exon_number "8"; gene_name "ENSCGRG00001001867.1"; oId "ENSCGRT00001002342.1"; nearest_ref "ENSCGRT00001002342.1"; class_code "="; tss_id "TSS29044"; p_id "P19585";
LT883684v1	Cufflinks	exon	22079530	22079642	.	+	.	gene_id "XLOC_022297"; transcript_id "TCONS_00039150"; exon_number "8"; gene_name "ENSCGRG00001001867.1"; oId "CUFF.18316.1"; nearest_ref "ENSCGRT00001002339.1"; class_code "j"; tss_id "TSS29043";
LT883684v1	Cufflinks	exon	22079530	22079642	.	+	.	gene_id "XLOC_022297"; transcript_id "TCONS_00039152"; exon_number "8"; gene_name "ENSCGRG00001001867.1"; oId "ENSCGRT00001002326.1"; nearest_ref "ENSCGRT00001002326.1"; class_code "="; tss_id "TSS29044"; p_id "P19586";
LT883684v1	Cufflinks	exon	22079530	22079642	.	+	.	gene_id "XLOC_022297"; transcript_id "TCONS_00039151"; exon_number "8"; gene_name "ENSCGRG00001001867.1"; oId "CUFF.18316.3"; nearest_ref "ENSCGRT00001002339.1"; class_code "j"; tss_id "TSS29044";
LT883684v1	Cufflinks	exon	22079530	22079642	.	+	.	gene_id "XLOC_022297"; transcript_id "TCONS_00039154"; exon_number "8"; gene_name "ENSCGRG00001001867.1"; oId "ENSCGRT00001002339.1"; nearest_ref "ENSCGRT00001002339.1"; class_code "="; tss_id "TSS29044"; p_id "P19587";
LT883684v1	Cufflinks	exon	22081250	22081426	.	+	.	gene_id "XLOC_022297"; transcript_id "TCONS_00039150"; exon_number "9"; gene_name "ENSCGRG00001001867.1"; oId "CUFF.18316.1"; nearest_ref "ENSCGRT00001002339.1"; class_code "j"; tss_id "TSS29043";
LT883684v1	Cufflinks	exon	22081250	22081426	.	+	.	gene_id "XLOC_022297"; transcript_id "TCONS_00039152"; exon_number "9"; gene_name "ENSCGRG00001001867.1"; oId "ENSCGRT00001002326.1"; nearest_ref "ENSCGRT00001002326.1"; class_code "="; tss_id "TSS29044"; p_id "P19586";
LT883684v1	Cufflinks	exon	22081250	22081426	.	+	.	gene_id "XLOC_022297"; transcript_id "TCONS_00039151"; exon_number "9"; gene_name "ENSCGRG00001001867.1"; oId "CUFF.18316.3"; nearest_ref "ENSCGRT00001002339.1"; class_code "j"; tss_id "TSS29044";
LT883684v1	Cufflinks	exon	22081250	22081426	.	+	.	gene_id "XLOC_022297"; transcript_id "TCONS_00039154"; exon_number "9"; gene_name "ENSCGRG00001001867.1"; oId "ENSCGRT00001002339.1"; nearest_ref "ENSCGRT00001002339.1"; class_code "="; tss_id "TSS29044"; p_id "P19587";
LT883684v1	Cufflinks	exon	22083972	22084101	.	+	.	gene_id "XLOC_022297"; transcript_id "TCONS_00039150"; exon_number "10"; gene_name "ENSCGRG00001001867.1"; oId "CUFF.18316.1"; nearest_ref "ENSCGRT00001002339.1"; class_code "j"; tss_id "TSS29043";
LT883684v1	Cufflinks	exon	22083972	22084101	.	+	.	gene_id "XLOC_022297"; transcript_id "TCONS_00039152"; exon_number "10"; gene_name "ENSCGRG00001001867.1"; oId "ENSCGRT00001002326.1"; nearest_ref "ENSCGRT00001002326.1"; class_code "="; tss_id "TSS29044"; p_id "P19586";
LT883684v1	Cufflinks	exon	22083972	22084101	.	+	.	gene_id "XLOC_022297"; transcript_id "TCONS_00039151"; exon_number "10"; gene_name "ENSCGRG00001001867.1"; oId "CUFF.18316.3"; nearest_ref "ENSCGRT00001002339.1"; class_code "j"; tss_id "TSS29044";
LT883684v1	Cufflinks	exon	22083972	22084101	.	+	.	gene_id "XLOC_022297"; transcript_id "TCONS_00039154"; exon_number "10"; gene_name "ENSCGRG00001001867.1"; oId "ENSCGRT00001002339.1"; nearest_ref "ENSCGRT00001002339.1"; class_code "="; tss_id "TSS29044"; p_id "P19587";
LT883684v1	Cufflinks	exon	22087291	22087482	.	+	.	gene_id "XLOC_022297"; transcript_id "TCONS_00039150"; exon_number "11"; gene_name "ENSCGRG00001001867.1"; oId "CUFF.18316.1"; nearest_ref "ENSCGRT00001002339.1"; class_code "j"; tss_id "TSS29043";
LT883684v1	Cufflinks	exon	22087291	22087482	.	+	.	gene_id "XLOC_022297"; transcript_id "TCONS_00039152"; exon_number "11"; gene_name "ENSCGRG00001001867.1"; oId "ENSCGRT00001002326.1"; nearest_ref "ENSCGRT00001002326.1"; class_code "="; tss_id "TSS29044"; p_id "P19586";
LT883684v1	Cufflinks	exon	22087291	22087482	.	+	.	gene_id "XLOC_022297"; transcript_id "TCONS_00039151"; exon_number "11"; gene_name "ENSCGRG00001001867.1"; oId "CUFF.18316.3"; nearest_ref "ENSCGRT00001002339.1"; class_code "j"; tss_id "TSS29044";
LT883684v1	Cufflinks	exon	22087291	22087482	.	+	.	gene_id "XLOC_022297"; transcript_id "TCONS_00039154"; exon_number "11"; gene_name "ENSCGRG00001001867.1"; oId "ENSCGRT00001002339.1"; nearest_ref "ENSCGRT00001002339.1"; class_code "="; tss_id "TSS29044"; p_id "P19587";
LT883684v1	Cufflinks	exon	22099057	22099191	.	+	.	gene_id "XLOC_022297"; transcript_id "TCONS_00039150"; exon_number "12"; gene_name "ENSCGRG00001001867.1"; oId "CUFF.18316.1"; nearest_ref "ENSCGRT00001002339.1"; class_code "j"; tss_id "TSS29043";
LT883684v1	Cufflinks	exon	22099057	22099191	.	+	.	gene_id "XLOC_022297"; transcript_id "TCONS_00039152"; exon_number "12"; gene_name "ENSCGRG00001001867.1"; oId "ENSCGRT00001002326.1"; nearest_ref "ENSCGRT00001002326.1"; class_code "="; tss_id "TSS29044"; p_id "P19586";
LT883684v1	Cufflinks	exon	22099057	22099191	.	+	.	gene_id "XLOC_022297"; transcript_id "TCONS_00039154"; exon_number "12"; gene_name "ENSCGRG00001001867.1"; oId "ENSCGRT00001002339.1"; nearest_ref "ENSCGRT00001002339.1"; class_code "="; tss_id "TSS29044"; p_id "P19587";
LT883684v1	Cufflinks	exon	22105845	22106084	.	+	.	gene_id "XLOC_022297"; transcript_id "TCONS_00039150"; exon_number "13"; gene_name "ENSCGRG00001001867.1"; oId "CUFF.18316.1"; nearest_ref "ENSCGRT00001002339.1"; class_code "j"; tss_id "TSS29043";
LT883684v1	Cufflinks	exon	22105845	22106324	.	+	.	gene_id "XLOC_022297"; transcript_id "TCONS_00039152"; exon_number "13"; gene_name "ENSCGRG00001001867.1"; oId "ENSCGRT00001002326.1"; nearest_ref "ENSCGRT00001002326.1"; class_code "="; tss_id "TSS29044"; p_id "P19586";
LT883684v1	Cufflinks	exon	22105845	22106324	.	+	.	gene_id "XLOC_022297"; transcript_id "TCONS_00039151"; exon_number "12"; gene_name "ENSCGRG00001001867.1"; oId "CUFF.18316.3"; nearest_ref "ENSCGRT00001002339.1"; class_code "j"; tss_id "TSS29044";
LT883684v1	Cufflinks	exon	22105845	22106084	.	+	.	gene_id "XLOC_022297"; transcript_id "TCONS_00039154"; exon_number "13"; gene_name "ENSCGRG00001001867.1"; oId "ENSCGRT00001002339.1"; nearest_ref "ENSCGRT00001002339.1"; class_code "="; tss_id "TSS29044"; p_id "P19587";
LT883684v1	Cufflinks	exon	22106106	22106324	.	+	.	gene_id "XLOC_022297"; transcript_id "TCONS_00039150"; exon_number "14"; gene_name "ENSCGRG00001001867.1"; oId "CUFF.18316.1"; nearest_ref "ENSCGRT00001002339.1"; class_code "j"; tss_id "TSS29043";
LT883684v1	Cufflinks	exon	22106106	22106324	.	+	.	gene_id "XLOC_022297"; transcript_id "TCONS_00039154"; exon_number "14"; gene_name "ENSCGRG00001001867.1"; oId "ENSCGRT00001002339.1"; nearest_ref "ENSCGRT00001002339.1"; class_code "="; tss_id "TSS29044"; p_id "P19587";
LT883684v1	Cufflinks	exon	22110036	22110093	.	+	.	gene_id "XLOC_022297"; transcript_id "TCONS_00039150"; exon_number "15"; gene_name "ENSCGRG00001001867.1"; oId "CUFF.18316.1"; nearest_ref "ENSCGRT00001002339.1"; class_code "j"; tss_id "TSS29043";
LT883684v1	Cufflinks	exon	22110036	22110093	.	+	.	gene_id "XLOC_022297"; transcript_id "TCONS_00039152"; exon_number "14"; gene_name "ENSCGRG00001001867.1"; oId "ENSCGRT00001002326.1"; nearest_ref "ENSCGRT00001002326.1"; class_code "="; tss_id "TSS29044"; p_id "P19586";
LT883684v1	Cufflinks	exon	22110036	22110093	.	+	.	gene_id "XLOC_022297"; transcript_id "TCONS_00039151"; exon_number "13"; gene_name "ENSCGRG00001001867.1"; oId "CUFF.18316.3"; nearest_ref "ENSCGRT00001002339.1"; class_code "j"; tss_id "TSS29044";
LT883684v1	Cufflinks	exon	22110036	22110093	.	+	.	gene_id "XLOC_022297"; transcript_id "TCONS_00039154"; exon_number "15"; gene_name "ENSCGRG00001001867.1"; oId "ENSCGRT00001002339.1"; nearest_ref "ENSCGRT00001002339.1"; class_code "="; tss_id "TSS29044"; p_id "P19587";
LT883684v1	Cufflinks	exon	22148705	22148845	.	+	.	gene_id "XLOC_022297"; transcript_id "TCONS_00039150"; exon_number "16"; gene_name "ENSCGRG00001001867.1"; oId "CUFF.18316.1"; nearest_ref "ENSCGRT00001002339.1"; class_code "j"; tss_id "TSS29043";
LT883684v1	Cufflinks	exon	22148705	22148845	.	+	.	gene_id "XLOC_022297"; transcript_id "TCONS_00039152"; exon_number "15"; gene_name "ENSCGRG00001001867.1"; oId "ENSCGRT00001002326.1"; nearest_ref "ENSCGRT00001002326.1"; class_code "="; tss_id "TSS29044"; p_id "P19586";
LT883684v1	Cufflinks	exon	22148705	22148845	.	+	.	gene_id "XLOC_022297"; transcript_id "TCONS_00039151"; exon_number "14"; gene_name "ENSCGRG00001001867.1"; oId "CUFF.18316.3"; nearest_ref "ENSCGRT00001002339.1"; class_code "j"; tss_id "TSS29044";
LT883684v1	Cufflinks	exon	22148705	22148845	.	+	.	gene_id "XLOC_022297"; transcript_id "TCONS_00039154"; exon_number "16"; gene_name "ENSCGRG00001001867.1"; oId "ENSCGRT00001002339.1"; nearest_ref "ENSCGRT00001002339.1"; class_code "="; tss_id "TSS29044"; p_id "P19587";
LT883684v1	Cufflinks	exon	22160814	22160830	.	-	.	gene_id "XLOC_022549"; transcript_id "TCONS_00039603"; exon_number "1"; gene_name "ENSCGRG00001015190.1"; oId "CUFF.18320.1"; nearest_ref "ENSCGRT00001018506.1"; class_code "o"; tss_id "TSS29361";
LT883684v1	Cufflinks	exon	22169828	22169979	.	+	.	gene_id "XLOC_022297"; transcript_id "TCONS_00039150"; exon_number "17"; gene_name "ENSCGRG00001001867.1"; oId "CUFF.18316.1"; nearest_ref "ENSCGRT00001002339.1"; class_code "j"; tss_id "TSS29043";
LT883684v1	Cufflinks	exon	22169828	22169979	.	+	.	gene_id "XLOC_022297"; transcript_id "TCONS_00039152"; exon_number "16"; gene_name "ENSCGRG00001001867.1"; oId "ENSCGRT00001002326.1"; nearest_ref "ENSCGRT00001002326.1"; class_code "="; tss_id "TSS29044"; p_id "P19586";
LT883684v1	Cufflinks	exon	22169828	22169979	.	+	.	gene_id "XLOC_022297"; transcript_id "TCONS_00039151"; exon_number "15"; gene_name "ENSCGRG00001001867.1"; oId "CUFF.18316.3"; nearest_ref "ENSCGRT00001002339.1"; class_code "j"; tss_id "TSS29044";
LT883684v1	Cufflinks	exon	22169828	22169979	.	+	.	gene_id "XLOC_022297"; transcript_id "TCONS_00039154"; exon_number "17"; gene_name "ENSCGRG00001001867.1"; oId "ENSCGRT00001002339.1"; nearest_ref "ENSCGRT00001002339.1"; class_code "="; tss_id "TSS29044"; p_id "P19587";
LT883684v1	Cufflinks	exon	22181523	22181636	.	+	.	gene_id "XLOC_022297"; transcript_id "TCONS_00039150"; exon_number "18"; gene_name "ENSCGRG00001001867.1"; oId "CUFF.18316.1"; nearest_ref "ENSCGRT00001002339.1"; class_code "j"; tss_id "TSS29043";
LT883684v1	Cufflinks	exon	22181523	22181636	.	+	.	gene_id "XLOC_022297"; transcript_id "TCONS_00039152"; exon_number "17"; gene_name "ENSCGRG00001001867.1"; oId "ENSCGRT00001002326.1"; nearest_ref "ENSCGRT00001002326.1"; class_code "="; tss_id "TSS29044"; p_id "P19586";
LT883684v1	Cufflinks	exon	22181523	22181636	.	+	.	gene_id "XLOC_022297"; transcript_id "TCONS_00039151"; exon_number "16"; gene_name "ENSCGRG00001001867.1"; oId "CUFF.18316.3"; nearest_ref "ENSCGRT00001002339.1"; class_code "j"; tss_id "TSS29044";
LT883684v1	Cufflinks	exon	22181523	22181636	.	+	.	gene_id "XLOC_022297"; transcript_id "TCONS_00039154"; exon_number "18"; gene_name "ENSCGRG00001001867.1"; oId "ENSCGRT00001002339.1"; nearest_ref "ENSCGRT00001002339.1"; class_code "="; tss_id "TSS29044"; p_id "P19587";
LT883684v1	Cufflinks	exon	22211818	22216221	.	+	.	gene_id "XLOC_022297"; transcript_id "TCONS_00039150"; exon_number "19"; gene_name "ENSCGRG00001001867.1"; oId "CUFF.18316.1"; nearest_ref "ENSCGRT00001002339.1"; class_code "j"; tss_id "TSS29043";
LT883684v1	Cufflinks	exon	22211818	22216221	.	+	.	gene_id "XLOC_022297"; transcript_id "TCONS_00039152"; exon_number "18"; gene_name "ENSCGRG00001001867.1"; oId "ENSCGRT00001002326.1"; nearest_ref "ENSCGRT00001002326.1"; class_code "="; tss_id "TSS29044"; p_id "P19586";
LT883684v1	Cufflinks	exon	22211818	22216221	.	+	.	gene_id "XLOC_022297"; transcript_id "TCONS_00039151"; exon_number "17"; gene_name "ENSCGRG00001001867.1"; oId "CUFF.18316.3"; nearest_ref "ENSCGRT00001002339.1"; class_code "j"; tss_id "TSS29044";
LT883684v1	Cufflinks	exon	22211818	22211994	.	+	.	gene_id "XLOC_022297"; transcript_id "TCONS_00039154"; exon_number "19"; gene_name "ENSCGRG00001001867.1"; oId "ENSCGRT00001002339.1"; nearest_ref "ENSCGRT00001002339.1"; class_code "="; tss_id "TSS29044"; p_id "P19587";
LT883684v1	Cufflinks	exon	22232792	22233430	.	+	.	gene_id "XLOC_022298"; transcript_id "TCONS_00039155"; exon_number "1"; gene_name "ENSCGRG00001009671.1"; oId "ENSCGRT00001011252.1"; nearest_ref "ENSCGRT00001011252.1"; class_code "="; tss_id "TSS29045"; p_id "P19589";
LT883684v1	Cufflinks	exon	22232792	22233430	.	+	.	gene_id "XLOC_022298"; transcript_id "TCONS_00039156"; exon_number "1"; gene_name "ENSCGRG00001009671.1"; oId "ENSCGRT00001011250.1"; nearest_ref "ENSCGRT00001011250.1"; class_code "="; tss_id "TSS29045"; p_id "P19588";
LT883684v1	Cufflinks	exon	22237438	22237539	.	+	.	gene_id "XLOC_022298"; transcript_id "TCONS_00039155"; exon_number "2"; gene_name "ENSCGRG00001009671.1"; oId "ENSCGRT00001011252.1"; nearest_ref "ENSCGRT00001011252.1"; class_code "="; tss_id "TSS29045"; p_id "P19589";
LT883684v1	Cufflinks	exon	22237438	22237539	.	+	.	gene_id "XLOC_022298"; transcript_id "TCONS_00039156"; exon_number "2"; gene_name "ENSCGRG00001009671.1"; oId "ENSCGRT00001011250.1"; nearest_ref "ENSCGRT00001011250.1"; class_code "="; tss_id "TSS29045"; p_id "P19588";
LT883684v1	Cufflinks	exon	22238475	22239398	.	+	.	gene_id "XLOC_022298"; transcript_id "TCONS_00039155"; exon_number "3"; gene_name "ENSCGRG00001009671.1"; oId "ENSCGRT00001011252.1"; nearest_ref "ENSCGRT00001011252.1"; class_code "="; tss_id "TSS29045"; p_id "P19589";
LT883684v1	Cufflinks	exon	22245182	22245325	.	+	.	gene_id "XLOC_022299"; transcript_id "TCONS_00039157"; exon_number "1"; gene_name "ENSCGRG00001009671.1"; oId "CUFF.18322.3"; nearest_ref "ENSCGRT00001011250.1"; class_code "o"; tss_id "TSS29046";
LT883684v1	Cufflinks	exon	22245513	22245548	.	+	.	gene_id "XLOC_022298"; transcript_id "TCONS_00039156"; exon_number "3"; gene_name "ENSCGRG00001009671.1"; oId "ENSCGRT00001011250.1"; nearest_ref "ENSCGRT00001011250.1"; class_code "="; tss_id "TSS29045"; p_id "P19588";
LT883684v1	Cufflinks	exon	22246003	22247519	.	-	.	gene_id "XLOC_022550"; transcript_id "TCONS_00039604"; exon_number "1"; gene_name "ENSCGRG00001001218.1"; oId "ENSCGRT00001001579.1"; contained_in "TCONS_00039605"; nearest_ref "ENSCGRT00001001579.1"; class_code "="; tss_id "TSS29362"; p_id "P19830";
LT883684v1	Cufflinks	exon	22246003	22247519	.	-	.	gene_id "XLOC_022550"; transcript_id "TCONS_00039605"; exon_number "1"; gene_name "ENSCGRG00001001218.1"; oId "CUFF.18323.1"; nearest_ref "ENSCGRT00001001589.1"; class_code "j"; tss_id "TSS29363";
LT883684v1	Cufflinks	exon	22246016	22246051	.	+	.	gene_id "XLOC_022299"; transcript_id "TCONS_00039157"; exon_number "2"; gene_name "ENSCGRG00001009671.1"; oId "CUFF.18322.3"; nearest_ref "ENSCGRT00001011250.1"; class_code "o"; tss_id "TSS29046";
LT883684v1	Cufflinks	exon	22247541	22247622	.	-	.	gene_id "XLOC_022550"; transcript_id "TCONS_00039604"; exon_number "2"; gene_name "ENSCGRG00001001218.1"; oId "ENSCGRT00001001579.1"; contained_in "TCONS_00039605"; nearest_ref "ENSCGRT00001001579.1"; class_code "="; tss_id "TSS29362"; p_id "P19830";
LT883684v1	Cufflinks	exon	22247541	22247843	.	-	.	gene_id "XLOC_022550"; transcript_id "TCONS_00039605"; exon_number "2"; gene_name "ENSCGRG00001001218.1"; oId "CUFF.18323.1"; nearest_ref "ENSCGRT00001001589.1"; class_code "j"; tss_id "TSS29363";
LT883684v1	Cufflinks	exon	22247619	22247843	.	-	.	gene_id "XLOC_022550"; transcript_id "TCONS_00039606"; exon_number "1"; gene_name "ENSCGRG00001001218.1"; oId "ENSCGRT00001001589.1"; contained_in "TCONS_00039605"; nearest_ref "ENSCGRT00001001589.1"; class_code "="; tss_id "TSS29363"; p_id "P19829";
LT883684v1	Cufflinks	exon	22248229	22248346	.	-	.	gene_id "XLOC_022550"; transcript_id "TCONS_00039605"; exon_number "3"; gene_name "ENSCGRG00001001218.1"; oId "CUFF.18323.1"; nearest_ref "ENSCGRT00001001589.1"; class_code "j"; tss_id "TSS29363";
LT883684v1	Cufflinks	exon	22248229	22248346	.	-	.	gene_id "XLOC_022550"; transcript_id "TCONS_00039606"; exon_number "2"; gene_name "ENSCGRG00001001218.1"; oId "ENSCGRT00001001589.1"; contained_in "TCONS_00039605"; nearest_ref "ENSCGRT00001001589.1"; class_code "="; tss_id "TSS29363"; p_id "P19829";
LT883684v1	Cufflinks	exon	22248594	22248616	.	-	.	gene_id "XLOC_022550"; transcript_id "TCONS_00039605"; exon_number "4"; gene_name "ENSCGRG00001001218.1"; oId "CUFF.18323.1"; nearest_ref "ENSCGRT00001001589.1"; class_code "j"; tss_id "TSS29363";
LT883684v1	Cufflinks	exon	22248594	22248616	.	-	.	gene_id "XLOC_022550"; transcript_id "TCONS_00039606"; exon_number "3"; gene_name "ENSCGRG00001001218.1"; oId "ENSCGRT00001001589.1"; contained_in "TCONS_00039605"; nearest_ref "ENSCGRT00001001589.1"; class_code "="; tss_id "TSS29363"; p_id "P19829";
LT883684v1	Cufflinks	exon	22256035	22256201	.	+	.	gene_id "XLOC_022300"; transcript_id "TCONS_00039158"; exon_number "1"; gene_name "ENSCGRG00001017368.1"; oId "ENSCGRT00001021531.1"; nearest_ref "ENSCGRT00001021531.1"; class_code "="; tss_id "TSS29047"; p_id "P19590";
LT883684v1	Cufflinks	exon	22256035	22256201	.	+	.	gene_id "XLOC_022300"; transcript_id "TCONS_00039159"; exon_number "1"; gene_name "ENSCGRG00001017368.1"; oId "CUFF.18325.2"; nearest_ref "ENSCGRT00001021531.1"; class_code "j"; tss_id "TSS29047";
LT883684v1	Cufflinks	exon	22259159	22259350	.	+	.	gene_id "XLOC_022300"; transcript_id "TCONS_00039158"; exon_number "2"; gene_name "ENSCGRG00001017368.1"; oId "ENSCGRT00001021531.1"; nearest_ref "ENSCGRT00001021531.1"; class_code "="; tss_id "TSS29047"; p_id "P19590";
LT883684v1	Cufflinks	exon	22259159	22259350	.	+	.	gene_id "XLOC_022300"; transcript_id "TCONS_00039159"; exon_number "2"; gene_name "ENSCGRG00001017368.1"; oId "CUFF.18325.2"; nearest_ref "ENSCGRT00001021531.1"; class_code "j"; tss_id "TSS29047";
LT883684v1	Cufflinks	exon	22261190	22261274	.	+	.	gene_id "XLOC_022300"; transcript_id "TCONS_00039158"; exon_number "3"; gene_name "ENSCGRG00001017368.1"; oId "ENSCGRT00001021531.1"; nearest_ref "ENSCGRT00001021531.1"; class_code "="; tss_id "TSS29047"; p_id "P19590";
LT883684v1	Cufflinks	exon	22261190	22261206	.	+	.	gene_id "XLOC_022300"; transcript_id "TCONS_00039159"; exon_number "3"; gene_name "ENSCGRG00001017368.1"; oId "CUFF.18325.2"; nearest_ref "ENSCGRT00001021531.1"; class_code "j"; tss_id "TSS29047";
LT883684v1	Cufflinks	exon	22264051	22264140	.	+	.	gene_id "XLOC_022300"; transcript_id "TCONS_00039158"; exon_number "4"; gene_name "ENSCGRG00001017368.1"; oId "ENSCGRT00001021531.1"; nearest_ref "ENSCGRT00001021531.1"; class_code "="; tss_id "TSS29047"; p_id "P19590";
LT883684v1	Cufflinks	exon	22268295	22268506	.	+	.	gene_id "XLOC_022300"; transcript_id "TCONS_00039158"; exon_number "5"; gene_name "ENSCGRG00001017368.1"; oId "ENSCGRT00001021531.1"; nearest_ref "ENSCGRT00001021531.1"; class_code "="; tss_id "TSS29047"; p_id "P19590";
LT883684v1	Cufflinks	exon	22271242	22271413	.	+	.	gene_id "XLOC_022300"; transcript_id "TCONS_00039158"; exon_number "6"; gene_name "ENSCGRG00001017368.1"; oId "ENSCGRT00001021531.1"; nearest_ref "ENSCGRT00001021531.1"; class_code "="; tss_id "TSS29047"; p_id "P19590";
LT883684v1	Cufflinks	exon	22271509	22271600	.	+	.	gene_id "XLOC_022300"; transcript_id "TCONS_00039158"; exon_number "7"; gene_name "ENSCGRG00001017368.1"; oId "ENSCGRT00001021531.1"; nearest_ref "ENSCGRT00001021531.1"; class_code "="; tss_id "TSS29047"; p_id "P19590";
LT883684v1	Cufflinks	exon	22273079	22273175	.	+	.	gene_id "XLOC_022300"; transcript_id "TCONS_00039158"; exon_number "8"; gene_name "ENSCGRG00001017368.1"; oId "ENSCGRT00001021531.1"; nearest_ref "ENSCGRT00001021531.1"; class_code "="; tss_id "TSS29047"; p_id "P19590";
LT883684v1	Cufflinks	exon	22275619	22275683	.	+	.	gene_id "XLOC_022300"; transcript_id "TCONS_00039158"; exon_number "9"; gene_name "ENSCGRG00001017368.1"; oId "ENSCGRT00001021531.1"; nearest_ref "ENSCGRT00001021531.1"; class_code "="; tss_id "TSS29047"; p_id "P19590";
LT883684v1	Cufflinks	exon	22277073	22277195	.	+	.	gene_id "XLOC_022300"; transcript_id "TCONS_00039158"; exon_number "10"; gene_name "ENSCGRG00001017368.1"; oId "ENSCGRT00001021531.1"; nearest_ref "ENSCGRT00001021531.1"; class_code "="; tss_id "TSS29047"; p_id "P19590";
LT883684v1	Cufflinks	exon	22277953	22278109	.	+	.	gene_id "XLOC_022300"; transcript_id "TCONS_00039158"; exon_number "11"; gene_name "ENSCGRG00001017368.1"; oId "ENSCGRT00001021531.1"; nearest_ref "ENSCGRT00001021531.1"; class_code "="; tss_id "TSS29047"; p_id "P19590";
LT883684v1	Cufflinks	exon	22279849	22279955	.	+	.	gene_id "XLOC_022300"; transcript_id "TCONS_00039158"; exon_number "12"; gene_name "ENSCGRG00001017368.1"; oId "ENSCGRT00001021531.1"; nearest_ref "ENSCGRT00001021531.1"; class_code "="; tss_id "TSS29047"; p_id "P19590";
LT883684v1	Cufflinks	exon	22281544	22281639	.	+	.	gene_id "XLOC_022300"; transcript_id "TCONS_00039158"; exon_number "13"; gene_name "ENSCGRG00001017368.1"; oId "ENSCGRT00001021531.1"; nearest_ref "ENSCGRT00001021531.1"; class_code "="; tss_id "TSS29047"; p_id "P19590";
LT883684v1	Cufflinks	exon	22282636	22282821	.	+	.	gene_id "XLOC_022300"; transcript_id "TCONS_00039158"; exon_number "14"; gene_name "ENSCGRG00001017368.1"; oId "ENSCGRT00001021531.1"; nearest_ref "ENSCGRT00001021531.1"; class_code "="; tss_id "TSS29047"; p_id "P19590";
LT883684v1	Cufflinks	exon	22285866	22285873	.	-	.	gene_id "XLOC_022551"; transcript_id "TCONS_00039607"; exon_number "1"; gene_name "ENSCGRG00001014210.1"; oId "CUFF.18329.1"; nearest_ref "ENSCGRT00001017169.1"; class_code "o"; tss_id "TSS29364";
LT883684v1	Cufflinks	exon	22286191	22286301	.	+	.	gene_id "XLOC_022300"; transcript_id "TCONS_00039158"; exon_number "15"; gene_name "ENSCGRG00001017368.1"; oId "ENSCGRT00001021531.1"; nearest_ref "ENSCGRT00001021531.1"; class_code "="; tss_id "TSS29047"; p_id "P19590";
LT883684v1	Cufflinks	exon	22286870	22287116	.	+	.	gene_id "XLOC_022300"; transcript_id "TCONS_00039158"; exon_number "16"; gene_name "ENSCGRG00001017368.1"; oId "ENSCGRT00001021531.1"; nearest_ref "ENSCGRT00001021531.1"; class_code "="; tss_id "TSS29047"; p_id "P19590";
LT883684v1	Cufflinks	exon	22286998	22287133	.	+	.	gene_id "XLOC_022300"; transcript_id "TCONS_00039159"; exon_number "4"; gene_name "ENSCGRG00001017368.1"; oId "CUFF.18325.2"; nearest_ref "ENSCGRT00001021531.1"; class_code "j"; tss_id "TSS29047";
LT883684v1	Cufflinks	exon	22297320	22297958	.	+	.	gene_id "XLOC_022301"; transcript_id "TCONS_00039160"; exon_number "1"; gene_name "ENSCGRG00001019107.1"; oId "ENSCGRT00001024000.1"; nearest_ref "ENSCGRT00001024000.1"; class_code "="; tss_id "TSS29048"; p_id "P19591";
LT883684v1	Cufflinks	exon	22297320	22297515	.	+	.	gene_id "XLOC_022301"; transcript_id "TCONS_00039161"; exon_number "1"; gene_name "ENSCGRG00001019107.1"; oId "CUFF.18331.1"; nearest_ref "ENSCGRT00001024000.1"; class_code "j"; tss_id "TSS29048";
LT883684v1	Cufflinks	exon	22341372	22341585	.	+	.	gene_id "XLOC_022301"; transcript_id "TCONS_00039160"; exon_number "2"; gene_name "ENSCGRG00001019107.1"; oId "ENSCGRT00001024000.1"; nearest_ref "ENSCGRT00001024000.1"; class_code "="; tss_id "TSS29048"; p_id "P19591";
LT883684v1	Cufflinks	exon	22344140	22344269	.	+	.	gene_id "XLOC_022302"; transcript_id "TCONS_00039162"; exon_number "1"; gene_name "ENSCGRG00001006834.1"; oId "ENSCGRT00001008005.1"; nearest_ref "ENSCGRT00001008005.1"; class_code "="; tss_id "TSS29049";
LT883684v1	Cufflinks	exon	22350366	22350576	.	+	.	gene_id "XLOC_022301"; transcript_id "TCONS_00039160"; exon_number "3"; gene_name "ENSCGRG00001019107.1"; oId "ENSCGRT00001024000.1"; nearest_ref "ENSCGRT00001024000.1"; class_code "="; tss_id "TSS29048"; p_id "P19591";
LT883684v1	Cufflinks	exon	22356116	22356258	.	+	.	gene_id "XLOC_022301"; transcript_id "TCONS_00039160"; exon_number "4"; gene_name "ENSCGRG00001019107.1"; oId "ENSCGRT00001024000.1"; nearest_ref "ENSCGRT00001024000.1"; class_code "="; tss_id "TSS29048"; p_id "P19591";
LT883684v1	Cufflinks	exon	22361802	22361998	.	+	.	gene_id "XLOC_022301"; transcript_id "TCONS_00039160"; exon_number "5"; gene_name "ENSCGRG00001019107.1"; oId "ENSCGRT00001024000.1"; nearest_ref "ENSCGRT00001024000.1"; class_code "="; tss_id "TSS29048"; p_id "P19591";
LT883684v1	Cufflinks	exon	22369657	22369763	.	-	.	gene_id "XLOC_022552"; transcript_id "TCONS_00039608"; exon_number "1"; gene_name "ENSCGRG00001006562.1"; oId "ENSCGRT00001007696.1"; nearest_ref "ENSCGRT00001007696.1"; class_code "="; tss_id "TSS29365";
LT883684v1	Cufflinks	exon	22370098	22370282	.	+	.	gene_id "XLOC_022301"; transcript_id "TCONS_00039160"; exon_number "6"; gene_name "ENSCGRG00001019107.1"; oId "ENSCGRT00001024000.1"; nearest_ref "ENSCGRT00001024000.1"; class_code "="; tss_id "TSS29048"; p_id "P19591";
LT883684v1	Cufflinks	exon	22370214	22370282	.	+	.	gene_id "XLOC_022301"; transcript_id "TCONS_00039161"; exon_number "2"; gene_name "ENSCGRG00001019107.1"; oId "CUFF.18331.1"; nearest_ref "ENSCGRT00001024000.1"; class_code "j"; tss_id "TSS29048";
LT883684v1	Cufflinks	exon	22371857	22371949	.	+	.	gene_id "XLOC_022301"; transcript_id "TCONS_00039160"; exon_number "7"; gene_name "ENSCGRG00001019107.1"; oId "ENSCGRT00001024000.1"; nearest_ref "ENSCGRT00001024000.1"; class_code "="; tss_id "TSS29048"; p_id "P19591";
LT883684v1	Cufflinks	exon	22371857	22372304	.	+	.	gene_id "XLOC_022301"; transcript_id "TCONS_00039161"; exon_number "3"; gene_name "ENSCGRG00001019107.1"; oId "CUFF.18331.1"; nearest_ref "ENSCGRT00001024000.1"; class_code "j"; tss_id "TSS29048";
LT883684v1	Cufflinks	exon	22392570	22392861	.	+	.	gene_id "XLOC_022303"; transcript_id "TCONS_00039163"; exon_number "1"; gene_name "ENSCGRG00001014486.1"; oId "ENSCGRT00001017554.1"; nearest_ref "ENSCGRT00001017554.1"; class_code "="; tss_id "TSS29050"; p_id "P19593";
LT883684v1	Cufflinks	exon	22397110	22397115	.	+	.	gene_id "XLOC_022303"; transcript_id "TCONS_00039164"; exon_number "1"; gene_name "ENSCGRG00001014486.1"; oId "ENSCGRT00001017565.1"; nearest_ref "ENSCGRT00001017565.1"; class_code "="; tss_id "TSS29051"; p_id "P19592";
LT883684v1	Cufflinks	exon	22397110	22397115	.	+	.	gene_id "XLOC_022303"; transcript_id "TCONS_00039165"; exon_number "1"; gene_name "ENSCGRG00001014486.1"; oId "CUFF.18339.3"; nearest_ref "ENSCGRT00001017565.1"; class_code "="; tss_id "TSS29051"; p_id "P19592";
LT883684v1	Cufflinks	exon	22398028	22398160	.	+	.	gene_id "XLOC_022303"; transcript_id "TCONS_00039164"; exon_number "2"; gene_name "ENSCGRG00001014486.1"; oId "ENSCGRT00001017565.1"; nearest_ref "ENSCGRT00001017565.1"; class_code "="; tss_id "TSS29051"; p_id "P19592";
LT883684v1	Cufflinks	exon	22398028	22398160	.	+	.	gene_id "XLOC_022303"; transcript_id "TCONS_00039165"; exon_number "2"; gene_name "ENSCGRG00001014486.1"; oId "CUFF.18339.3"; nearest_ref "ENSCGRT00001017565.1"; class_code "="; tss_id "TSS29051"; p_id "P19592";
LT883684v1	Cufflinks	exon	22398049	22398160	.	+	.	gene_id "XLOC_022303"; transcript_id "TCONS_00039163"; exon_number "2"; gene_name "ENSCGRG00001014486.1"; oId "ENSCGRT00001017554.1"; nearest_ref "ENSCGRT00001017554.1"; class_code "="; tss_id "TSS29050"; p_id "P19593";
LT883684v1	Cufflinks	exon	22398255	22398402	.	+	.	gene_id "XLOC_022303"; transcript_id "TCONS_00039163"; exon_number "3"; gene_name "ENSCGRG00001014486.1"; oId "ENSCGRT00001017554.1"; nearest_ref "ENSCGRT00001017554.1"; class_code "="; tss_id "TSS29050"; p_id "P19593";
LT883684v1	Cufflinks	exon	22398255	22398402	.	+	.	gene_id "XLOC_022303"; transcript_id "TCONS_00039164"; exon_number "3"; gene_name "ENSCGRG00001014486.1"; oId "ENSCGRT00001017565.1"; nearest_ref "ENSCGRT00001017565.1"; class_code "="; tss_id "TSS29051"; p_id "P19592";
LT883684v1	Cufflinks	exon	22398255	22398402	.	+	.	gene_id "XLOC_022303"; transcript_id "TCONS_00039165"; exon_number "3"; gene_name "ENSCGRG00001014486.1"; oId "CUFF.18339.3"; nearest_ref "ENSCGRT00001017565.1"; class_code "="; tss_id "TSS29051"; p_id "P19592";
LT883684v1	Cufflinks	exon	22399069	22399130	.	+	.	gene_id "XLOC_022303"; transcript_id "TCONS_00039163"; exon_number "4"; gene_name "ENSCGRG00001014486.1"; oId "ENSCGRT00001017554.1"; nearest_ref "ENSCGRT00001017554.1"; class_code "="; tss_id "TSS29050"; p_id "P19593";
LT883684v1	Cufflinks	exon	22399069	22399130	.	+	.	gene_id "XLOC_022303"; transcript_id "TCONS_00039164"; exon_number "4"; gene_name "ENSCGRG00001014486.1"; oId "ENSCGRT00001017565.1"; nearest_ref "ENSCGRT00001017565.1"; class_code "="; tss_id "TSS29051"; p_id "P19592";
LT883684v1	Cufflinks	exon	22399069	22399130	.	+	.	gene_id "XLOC_022303"; transcript_id "TCONS_00039165"; exon_number "4"; gene_name "ENSCGRG00001014486.1"; oId "CUFF.18339.3"; nearest_ref "ENSCGRT00001017565.1"; class_code "="; tss_id "TSS29051"; p_id "P19592";
LT883684v1	Cufflinks	exon	22399227	22399346	.	+	.	gene_id "XLOC_022303"; transcript_id "TCONS_00039163"; exon_number "5"; gene_name "ENSCGRG00001014486.1"; oId "ENSCGRT00001017554.1"; nearest_ref "ENSCGRT00001017554.1"; class_code "="; tss_id "TSS29050"; p_id "P19593";
LT883684v1	Cufflinks	exon	22399227	22399346	.	+	.	gene_id "XLOC_022303"; transcript_id "TCONS_00039164"; exon_number "5"; gene_name "ENSCGRG00001014486.1"; oId "ENSCGRT00001017565.1"; nearest_ref "ENSCGRT00001017565.1"; class_code "="; tss_id "TSS29051"; p_id "P19592";
LT883684v1	Cufflinks	exon	22399227	22399346	.	+	.	gene_id "XLOC_022303"; transcript_id "TCONS_00039165"; exon_number "5"; gene_name "ENSCGRG00001014486.1"; oId "CUFF.18339.3"; nearest_ref "ENSCGRT00001017565.1"; class_code "="; tss_id "TSS29051"; p_id "P19592";
LT883684v1	Cufflinks	exon	22400810	22400966	.	+	.	gene_id "XLOC_022303"; transcript_id "TCONS_00039163"; exon_number "6"; gene_name "ENSCGRG00001014486.1"; oId "ENSCGRT00001017554.1"; nearest_ref "ENSCGRT00001017554.1"; class_code "="; tss_id "TSS29050"; p_id "P19593";
LT883684v1	Cufflinks	exon	22400810	22400966	.	+	.	gene_id "XLOC_022303"; transcript_id "TCONS_00039164"; exon_number "6"; gene_name "ENSCGRG00001014486.1"; oId "ENSCGRT00001017565.1"; nearest_ref "ENSCGRT00001017565.1"; class_code "="; tss_id "TSS29051"; p_id "P19592";
LT883684v1	Cufflinks	exon	22400810	22400966	.	+	.	gene_id "XLOC_022303"; transcript_id "TCONS_00039165"; exon_number "6"; gene_name "ENSCGRG00001014486.1"; oId "CUFF.18339.3"; nearest_ref "ENSCGRT00001017565.1"; class_code "="; tss_id "TSS29051"; p_id "P19592";
LT883684v1	Cufflinks	exon	22402557	22402705	.	+	.	gene_id "XLOC_022303"; transcript_id "TCONS_00039163"; exon_number "7"; gene_name "ENSCGRG00001014486.1"; oId "ENSCGRT00001017554.1"; nearest_ref "ENSCGRT00001017554.1"; class_code "="; tss_id "TSS29050"; p_id "P19593";
LT883684v1	Cufflinks	exon	22402557	22402705	.	+	.	gene_id "XLOC_022303"; transcript_id "TCONS_00039164"; exon_number "7"; gene_name "ENSCGRG00001014486.1"; oId "ENSCGRT00001017565.1"; nearest_ref "ENSCGRT00001017565.1"; class_code "="; tss_id "TSS29051"; p_id "P19592";
LT883684v1	Cufflinks	exon	22402557	22402705	.	+	.	gene_id "XLOC_022303"; transcript_id "TCONS_00039165"; exon_number "7"; gene_name "ENSCGRG00001014486.1"; oId "CUFF.18339.3"; nearest_ref "ENSCGRT00001017565.1"; class_code "="; tss_id "TSS29051"; p_id "P19592";
LT883684v1	Cufflinks	exon	22403010	22403091	.	+	.	gene_id "XLOC_022303"; transcript_id "TCONS_00039163"; exon_number "8"; gene_name "ENSCGRG00001014486.1"; oId "ENSCGRT00001017554.1"; nearest_ref "ENSCGRT00001017554.1"; class_code "="; tss_id "TSS29050"; p_id "P19593";
LT883684v1	Cufflinks	exon	22403010	22403091	.	+	.	gene_id "XLOC_022303"; transcript_id "TCONS_00039164"; exon_number "8"; gene_name "ENSCGRG00001014486.1"; oId "ENSCGRT00001017565.1"; nearest_ref "ENSCGRT00001017565.1"; class_code "="; tss_id "TSS29051"; p_id "P19592";
LT883684v1	Cufflinks	exon	22403010	22403091	.	+	.	gene_id "XLOC_022303"; transcript_id "TCONS_00039165"; exon_number "8"; gene_name "ENSCGRG00001014486.1"; oId "CUFF.18339.3"; nearest_ref "ENSCGRT00001017565.1"; class_code "="; tss_id "TSS29051"; p_id "P19592";
LT883684v1	Cufflinks	exon	22403324	22403543	.	+	.	gene_id "XLOC_022303"; transcript_id "TCONS_00039163"; exon_number "9"; gene_name "ENSCGRG00001014486.1"; oId "ENSCGRT00001017554.1"; nearest_ref "ENSCGRT00001017554.1"; class_code "="; tss_id "TSS29050"; p_id "P19593";
LT883684v1	Cufflinks	exon	22403324	22403543	.	+	.	gene_id "XLOC_022303"; transcript_id "TCONS_00039164"; exon_number "9"; gene_name "ENSCGRG00001014486.1"; oId "ENSCGRT00001017565.1"; nearest_ref "ENSCGRT00001017565.1"; class_code "="; tss_id "TSS29051"; p_id "P19592";
LT883684v1	Cufflinks	exon	22403324	22403543	.	+	.	gene_id "XLOC_022303"; transcript_id "TCONS_00039165"; exon_number "9"; gene_name "ENSCGRG00001014486.1"; oId "CUFF.18339.3"; nearest_ref "ENSCGRT00001017565.1"; class_code "="; tss_id "TSS29051"; p_id "P19592";
LT883684v1	Cufflinks	exon	22404781	22404921	.	+	.	gene_id "XLOC_022303"; transcript_id "TCONS_00039163"; exon_number "10"; gene_name "ENSCGRG00001014486.1"; oId "ENSCGRT00001017554.1"; nearest_ref "ENSCGRT00001017554.1"; class_code "="; tss_id "TSS29050"; p_id "P19593";
LT883684v1	Cufflinks	exon	22404781	22404921	.	+	.	gene_id "XLOC_022303"; transcript_id "TCONS_00039164"; exon_number "10"; gene_name "ENSCGRG00001014486.1"; oId "ENSCGRT00001017565.1"; nearest_ref "ENSCGRT00001017565.1"; class_code "="; tss_id "TSS29051"; p_id "P19592";
LT883684v1	Cufflinks	exon	22404781	22404921	.	+	.	gene_id "XLOC_022303"; transcript_id "TCONS_00039165"; exon_number "10"; gene_name "ENSCGRG00001014486.1"; oId "CUFF.18339.3"; nearest_ref "ENSCGRT00001017565.1"; class_code "="; tss_id "TSS29051"; p_id "P19592";
LT883684v1	Cufflinks	exon	22405466	22408290	.	+	.	gene_id "XLOC_022303"; transcript_id "TCONS_00039163"; exon_number "11"; gene_name "ENSCGRG00001014486.1"; oId "ENSCGRT00001017554.1"; nearest_ref "ENSCGRT00001017554.1"; class_code "="; tss_id "TSS29050"; p_id "P19593";
LT883684v1	Cufflinks	exon	22405466	22405567	.	+	.	gene_id "XLOC_022303"; transcript_id "TCONS_00039164"; exon_number "11"; gene_name "ENSCGRG00001014486.1"; oId "ENSCGRT00001017565.1"; nearest_ref "ENSCGRT00001017565.1"; class_code "="; tss_id "TSS29051"; p_id "P19592";
LT883684v1	Cufflinks	exon	22405466	22408290	.	+	.	gene_id "XLOC_022303"; transcript_id "TCONS_00039165"; exon_number "11"; gene_name "ENSCGRG00001014486.1"; oId "CUFF.18339.3"; nearest_ref "ENSCGRT00001017565.1"; class_code "="; tss_id "TSS29051"; p_id "P19592";
LT883684v1	Cufflinks	exon	22406653	22407895	.	-	.	gene_id "XLOC_022553"; transcript_id "TCONS_00039609"; exon_number "1"; gene_name "ENSCGRG00001015190.1"; oId "CUFF.18340.1"; nearest_ref "ENSCGRT00001018506.1"; class_code "j"; tss_id "TSS29366";
LT883684v1	Cufflinks	exon	22407738	22407895	.	-	.	gene_id "XLOC_022553"; transcript_id "TCONS_00039610"; exon_number "1"; gene_name "ENSCGRG00001014037.1"; oId "ENSCGRT00001016933.1"; contained_in "TCONS_00039609"; nearest_ref "ENSCGRT00001016933.1"; class_code "="; tss_id "TSS29367"; p_id "P19832";
LT883684v1	Cufflinks	exon	22408773	22409658	.	-	.	gene_id "XLOC_022553"; transcript_id "TCONS_00039609"; exon_number "2"; gene_name "ENSCGRG00001015190.1"; oId "CUFF.18340.1"; nearest_ref "ENSCGRT00001018506.1"; class_code "j"; tss_id "TSS29366";
LT883684v1	Cufflinks	exon	22408773	22409310	.	-	.	gene_id "XLOC_022553"; transcript_id "TCONS_00039610"; exon_number "2"; gene_name "ENSCGRG00001014037.1"; oId "ENSCGRT00001016933.1"; contained_in "TCONS_00039609"; nearest_ref "ENSCGRT00001016933.1"; class_code "="; tss_id "TSS29367"; p_id "P19832";
LT883684v1	Cufflinks	exon	22409581	22409658	.	-	.	gene_id "XLOC_022553"; transcript_id "TCONS_00039611"; exon_number "1"; gene_name "ENSCGRG00001015190.1"; oId "ENSCGRT00001018506.1"; contained_in "TCONS_00039609"; nearest_ref "ENSCGRT00001018506.1"; class_code "="; tss_id "TSS29366"; p_id "P19831";
LT883684v1	Cufflinks	exon	22409683	22409879	.	-	.	gene_id "XLOC_022553"; transcript_id "TCONS_00039609"; exon_number "3"; gene_name "ENSCGRG00001015190.1"; oId "CUFF.18340.1"; nearest_ref "ENSCGRT00001018506.1"; class_code "j"; tss_id "TSS29366";
LT883684v1	Cufflinks	exon	22409683	22409879	.	-	.	gene_id "XLOC_022553"; transcript_id "TCONS_00039611"; exon_number "2"; gene_name "ENSCGRG00001015190.1"; oId "ENSCGRT00001018506.1"; contained_in "TCONS_00039609"; nearest_ref "ENSCGRT00001018506.1"; class_code "="; tss_id "TSS29366"; p_id "P19831";
LT883684v1	Cufflinks	exon	22411413	22411581	.	-	.	gene_id "XLOC_022553"; transcript_id "TCONS_00039609"; exon_number "4"; gene_name "ENSCGRG00001015190.1"; oId "CUFF.18340.1"; nearest_ref "ENSCGRT00001018506.1"; class_code "j"; tss_id "TSS29366";
LT883684v1	Cufflinks	exon	22411413	22411581	.	-	.	gene_id "XLOC_022553"; transcript_id "TCONS_00039611"; exon_number "3"; gene_name "ENSCGRG00001015190.1"; oId "ENSCGRT00001018506.1"; contained_in "TCONS_00039609"; nearest_ref "ENSCGRT00001018506.1"; class_code "="; tss_id "TSS29366"; p_id "P19831";
LT883684v1	Cufflinks	exon	22412481	22413308	.	-	.	gene_id "XLOC_022553"; transcript_id "TCONS_00039609"; exon_number "5"; gene_name "ENSCGRG00001015190.1"; oId "CUFF.18340.1"; nearest_ref "ENSCGRT00001018506.1"; class_code "j"; tss_id "TSS29366";
LT883684v1	Cufflinks	exon	22412481	22413308	.	-	.	gene_id "XLOC_022553"; transcript_id "TCONS_00039611"; exon_number "4"; gene_name "ENSCGRG00001015190.1"; oId "ENSCGRT00001018506.1"; contained_in "TCONS_00039609"; nearest_ref "ENSCGRT00001018506.1"; class_code "="; tss_id "TSS29366"; p_id "P19831";
LT883684v1	Cufflinks	exon	22414598	22414805	.	-	.	gene_id "XLOC_022553"; transcript_id "TCONS_00039609"; exon_number "6"; gene_name "ENSCGRG00001015190.1"; oId "CUFF.18340.1"; nearest_ref "ENSCGRT00001018506.1"; class_code "j"; tss_id "TSS29366";
LT883684v1	Cufflinks	exon	22414598	22414805	.	-	.	gene_id "XLOC_022553"; transcript_id "TCONS_00039611"; exon_number "5"; gene_name "ENSCGRG00001015190.1"; oId "ENSCGRT00001018506.1"; contained_in "TCONS_00039609"; nearest_ref "ENSCGRT00001018506.1"; class_code "="; tss_id "TSS29366"; p_id "P19831";
LT883684v1	Cufflinks	exon	22417212	22417606	.	-	.	gene_id "XLOC_022553"; transcript_id "TCONS_00039609"; exon_number "7"; gene_name "ENSCGRG00001015190.1"; oId "CUFF.18340.1"; nearest_ref "ENSCGRT00001018506.1"; class_code "j"; tss_id "TSS29366";
LT883684v1	Cufflinks	exon	22417212	22417606	.	-	.	gene_id "XLOC_022553"; transcript_id "TCONS_00039611"; exon_number "6"; gene_name "ENSCGRG00001015190.1"; oId "ENSCGRT00001018506.1"; contained_in "TCONS_00039609"; nearest_ref "ENSCGRT00001018506.1"; class_code "="; tss_id "TSS29366"; p_id "P19831";
LT883684v1	Cufflinks	exon	22417854	22417942	.	+	.	gene_id "XLOC_022304"; transcript_id "TCONS_00039166"; exon_number "1"; gene_name "ENSCGRG00001008966.1"; oId "CUFF.18321.1"; nearest_ref "ENSCGRT00001010422.1"; class_code "="; tss_id "TSS29052"; p_id "P19595";
LT883684v1	Cufflinks	exon	22417887	22417942	.	+	.	gene_id "XLOC_022304"; transcript_id "TCONS_00039168"; exon_number "1"; gene_name "ENSCGRG00001008966.1"; oId "ENSCGRT00001010424.1"; nearest_ref "ENSCGRT00001010424.1"; class_code "="; tss_id "TSS29052"; p_id "P19594";
LT883684v1	Cufflinks	exon	22417887	22417942	.	+	.	gene_id "XLOC_022304"; transcript_id "TCONS_00039167"; exon_number "1"; gene_name "ENSCGRG00001008966.1"; oId "ENSCGRT00001010422.1"; nearest_ref "ENSCGRT00001010422.1"; class_code "="; tss_id "TSS29052"; p_id "P19595";
LT883684v1	Cufflinks	exon	22418052	22418138	.	+	.	gene_id "XLOC_022304"; transcript_id "TCONS_00039166"; exon_number "2"; gene_name "ENSCGRG00001008966.1"; oId "CUFF.18321.1"; nearest_ref "ENSCGRT00001010422.1"; class_code "="; tss_id "TSS29052"; p_id "P19595";
LT883684v1	Cufflinks	exon	22418052	22418138	.	+	.	gene_id "XLOC_022304"; transcript_id "TCONS_00039168"; exon_number "2"; gene_name "ENSCGRG00001008966.1"; oId "ENSCGRT00001010424.1"; nearest_ref "ENSCGRT00001010424.1"; class_code "="; tss_id "TSS29052"; p_id "P19594";
LT883684v1	Cufflinks	exon	22418052	22418138	.	+	.	gene_id "XLOC_022304"; transcript_id "TCONS_00039167"; exon_number "2"; gene_name "ENSCGRG00001008966.1"; oId "ENSCGRT00001010422.1"; nearest_ref "ENSCGRT00001010422.1"; class_code "="; tss_id "TSS29052"; p_id "P19595";
LT883684v1	Cufflinks	exon	22418237	22418375	.	+	.	gene_id "XLOC_022304"; transcript_id "TCONS_00039166"; exon_number "3"; gene_name "ENSCGRG00001008966.1"; oId "CUFF.18321.1"; nearest_ref "ENSCGRT00001010422.1"; class_code "="; tss_id "TSS29052"; p_id "P19595";
LT883684v1	Cufflinks	exon	22418237	22418375	.	+	.	gene_id "XLOC_022304"; transcript_id "TCONS_00039168"; exon_number "3"; gene_name "ENSCGRG00001008966.1"; oId "ENSCGRT00001010424.1"; nearest_ref "ENSCGRT00001010424.1"; class_code "="; tss_id "TSS29052"; p_id "P19594";
LT883684v1	Cufflinks	exon	22418237	22418375	.	+	.	gene_id "XLOC_022304"; transcript_id "TCONS_00039167"; exon_number "3"; gene_name "ENSCGRG00001008966.1"; oId "ENSCGRT00001010422.1"; nearest_ref "ENSCGRT00001010422.1"; class_code "="; tss_id "TSS29052"; p_id "P19595";
LT883684v1	Cufflinks	exon	22419061	22419201	.	+	.	gene_id "XLOC_022304"; transcript_id "TCONS_00039166"; exon_number "4"; gene_name "ENSCGRG00001008966.1"; oId "CUFF.18321.1"; nearest_ref "ENSCGRT00001010422.1"; class_code "="; tss_id "TSS29052"; p_id "P19595";
LT883684v1	Cufflinks	exon	22419061	22419201	.	+	.	gene_id "XLOC_022304"; transcript_id "TCONS_00039167"; exon_number "4"; gene_name "ENSCGRG00001008966.1"; oId "ENSCGRT00001010422.1"; nearest_ref "ENSCGRT00001010422.1"; class_code "="; tss_id "TSS29052"; p_id "P19595";
LT883684v1	Cufflinks	exon	22419371	22420576	.	+	.	gene_id "XLOC_022304"; transcript_id "TCONS_00039166"; exon_number "5"; gene_name "ENSCGRG00001008966.1"; oId "CUFF.18321.1"; nearest_ref "ENSCGRT00001010422.1"; class_code "="; tss_id "TSS29052"; p_id "P19595";
LT883684v1	Cufflinks	exon	22419371	22419490	.	+	.	gene_id "XLOC_022304"; transcript_id "TCONS_00039168"; exon_number "4"; gene_name "ENSCGRG00001008966.1"; oId "ENSCGRT00001010424.1"; nearest_ref "ENSCGRT00001010424.1"; class_code "="; tss_id "TSS29052"; p_id "P19594";
LT883684v1	Cufflinks	exon	22419371	22419490	.	+	.	gene_id "XLOC_022304"; transcript_id "TCONS_00039167"; exon_number "5"; gene_name "ENSCGRG00001008966.1"; oId "ENSCGRT00001010422.1"; nearest_ref "ENSCGRT00001010422.1"; class_code "="; tss_id "TSS29052"; p_id "P19595";
LT883684v1	Cufflinks	exon	22420351	22420482	.	-	.	gene_id "XLOC_022549"; transcript_id "TCONS_00039603"; exon_number "2"; gene_name "ENSCGRG00001015190.1"; oId "CUFF.18320.1"; nearest_ref "ENSCGRT00001018506.1"; class_code "o"; tss_id "TSS29361";
LT883684v1	Cufflinks	exon	22422481	22422705	.	-	.	gene_id "XLOC_022554"; transcript_id "TCONS_00039612"; exon_number "1"; gene_name "ENSCGRG00001016076.1"; oId "ENSCGRT00001019721.1"; nearest_ref "ENSCGRT00001019721.1"; class_code "="; tss_id "TSS29368"; p_id "P19833";
LT883684v1	Cufflinks	exon	22424902	22425050	.	-	.	gene_id "XLOC_022554"; transcript_id "TCONS_00039612"; exon_number "2"; gene_name "ENSCGRG00001016076.1"; oId "ENSCGRT00001019721.1"; nearest_ref "ENSCGRT00001019721.1"; class_code "="; tss_id "TSS29368"; p_id "P19833";
LT883684v1	Cufflinks	exon	22427227	22427353	.	-	.	gene_id "XLOC_022554"; transcript_id "TCONS_00039612"; exon_number "3"; gene_name "ENSCGRG00001016076.1"; oId "ENSCGRT00001019721.1"; nearest_ref "ENSCGRT00001019721.1"; class_code "="; tss_id "TSS29368"; p_id "P19833";
LT883684v1	Cufflinks	exon	22428997	22429209	.	-	.	gene_id "XLOC_022554"; transcript_id "TCONS_00039612"; exon_number "4"; gene_name "ENSCGRG00001016076.1"; oId "ENSCGRT00001019721.1"; nearest_ref "ENSCGRT00001019721.1"; class_code "="; tss_id "TSS29368"; p_id "P19833";
LT883684v1	Cufflinks	exon	22431695	22432896	.	-	.	gene_id "XLOC_022555"; transcript_id "TCONS_00039614"; exon_number "1"; gene_name "ENSCGRG00001014210.1"; oId "CUFF.18342.2"; nearest_ref "ENSCGRT00001017165.1"; class_code "="; tss_id "TSS29369"; p_id "P19836";
LT883684v1	Cufflinks	exon	22431695	22432896	.	-	.	gene_id "XLOC_022555"; transcript_id "TCONS_00039613"; exon_number "1"; gene_name "ENSCGRG00001014210.1"; oId "CUFF.18342.1"; nearest_ref "ENSCGRT00001017169.1"; class_code "="; tss_id "TSS29369"; p_id "P19834";
LT883684v1	Cufflinks	exon	22431695	22432896	.	-	.	gene_id "XLOC_022555"; transcript_id "TCONS_00039615"; exon_number "1"; gene_name "ENSCGRG00001014210.1"; oId "CUFF.18342.5"; nearest_ref "ENSCGRT00001017169.1"; class_code "j"; tss_id "TSS29370";
LT883684v1	Cufflinks	exon	22431695	22432896	.	-	.	gene_id "XLOC_022555"; transcript_id "TCONS_00039617"; exon_number "1"; gene_name "ENSCGRG00001014210.1"; oId "CUFF.18342.4"; nearest_ref "ENSCGRT00001017169.1"; class_code "j"; tss_id "TSS29371";
LT883684v1	Cufflinks	exon	22431695	22432896	.	-	.	gene_id "XLOC_022555"; transcript_id "TCONS_00039616"; exon_number "1"; gene_name "ENSCGRG00001014210.1"; oId "CUFF.18342.3"; nearest_ref "ENSCGRT00001017169.1"; class_code "j"; tss_id "TSS29371";
LT883684v1	Cufflinks	exon	22432738	22432896	.	-	.	gene_id "XLOC_022555"; transcript_id "TCONS_00039619"; exon_number "1"; gene_name "ENSCGRG00001014210.1"; oId "ENSCGRT00001017169.1"; nearest_ref "ENSCGRT00001017169.1"; class_code "="; tss_id "TSS29372"; p_id "P19834";
LT883684v1	Cufflinks	exon	22432738	22432896	.	-	.	gene_id "XLOC_022555"; transcript_id "TCONS_00039618"; exon_number "1"; gene_name "ENSCGRG00001014210.1"; oId "ENSCGRT00001017165.1"; nearest_ref "ENSCGRT00001017165.1"; class_code "="; tss_id "TSS29372"; p_id "P19836";
LT883684v1	Cufflinks	exon	22434461	22434504	.	-	.	gene_id "XLOC_022555"; transcript_id "TCONS_00039614"; exon_number "2"; gene_name "ENSCGRG00001014210.1"; oId "CUFF.18342.2"; nearest_ref "ENSCGRT00001017165.1"; class_code "="; tss_id "TSS29369"; p_id "P19836";
LT883684v1	Cufflinks	exon	22434461	22434504	.	-	.	gene_id "XLOC_022555"; transcript_id "TCONS_00039613"; exon_number "2"; gene_name "ENSCGRG00001014210.1"; oId "CUFF.18342.1"; nearest_ref "ENSCGRT00001017169.1"; class_code "="; tss_id "TSS29369"; p_id "P19834";
LT883684v1	Cufflinks	exon	22434461	22434507	.	-	.	gene_id "XLOC_022555"; transcript_id "TCONS_00039615"; exon_number "2"; gene_name "ENSCGRG00001014210.1"; oId "CUFF.18342.5"; nearest_ref "ENSCGRT00001017169.1"; class_code "j"; tss_id "TSS29370";
LT883684v1	Cufflinks	exon	22434461	22434507	.	-	.	gene_id "XLOC_022555"; transcript_id "TCONS_00039617"; exon_number "2"; gene_name "ENSCGRG00001014210.1"; oId "CUFF.18342.4"; nearest_ref "ENSCGRT00001017169.1"; class_code "j"; tss_id "TSS29371";
LT883684v1	Cufflinks	exon	22434461	22434507	.	-	.	gene_id "XLOC_022555"; transcript_id "TCONS_00039616"; exon_number "2"; gene_name "ENSCGRG00001014210.1"; oId "CUFF.18342.3"; nearest_ref "ENSCGRT00001017169.1"; class_code "j"; tss_id "TSS29371";
LT883684v1	Cufflinks	exon	22434461	22434504	.	-	.	gene_id "XLOC_022555"; transcript_id "TCONS_00039619"; exon_number "2"; gene_name "ENSCGRG00001014210.1"; oId "ENSCGRT00001017169.1"; nearest_ref "ENSCGRT00001017169.1"; class_code "="; tss_id "TSS29372"; p_id "P19834";
LT883684v1	Cufflinks	exon	22434461	22434504	.	-	.	gene_id "XLOC_022555"; transcript_id "TCONS_00039618"; exon_number "2"; gene_name "ENSCGRG00001014210.1"; oId "ENSCGRT00001017165.1"; nearest_ref "ENSCGRT00001017165.1"; class_code "="; tss_id "TSS29372"; p_id "P19836";
LT883684v1	Cufflinks	exon	22437503	22437585	.	-	.	gene_id "XLOC_022555"; transcript_id "TCONS_00039614"; exon_number "3"; gene_name "ENSCGRG00001014210.1"; oId "CUFF.18342.2"; nearest_ref "ENSCGRT00001017165.1"; class_code "="; tss_id "TSS29369"; p_id "P19836";
LT883684v1	Cufflinks	exon	22437503	22437583	.	-	.	gene_id "XLOC_022555"; transcript_id "TCONS_00039613"; exon_number "3"; gene_name "ENSCGRG00001014210.1"; oId "CUFF.18342.1"; nearest_ref "ENSCGRT00001017169.1"; class_code "="; tss_id "TSS29369"; p_id "P19834";
LT883684v1	Cufflinks	exon	22437503	22437585	.	-	.	gene_id "XLOC_022555"; transcript_id "TCONS_00039615"; exon_number "3"; gene_name "ENSCGRG00001014210.1"; oId "CUFF.18342.5"; nearest_ref "ENSCGRT00001017169.1"; class_code "j"; tss_id "TSS29370";
LT883684v1	Cufflinks	exon	22437503	22437585	.	-	.	gene_id "XLOC_022555"; transcript_id "TCONS_00039617"; exon_number "3"; gene_name "ENSCGRG00001014210.1"; oId "CUFF.18342.4"; nearest_ref "ENSCGRT00001017169.1"; class_code "j"; tss_id "TSS29371";
LT883684v1	Cufflinks	exon	22437503	22437583	.	-	.	gene_id "XLOC_022555"; transcript_id "TCONS_00039619"; exon_number "3"; gene_name "ENSCGRG00001014210.1"; oId "ENSCGRT00001017169.1"; nearest_ref "ENSCGRT00001017169.1"; class_code "="; tss_id "TSS29372"; p_id "P19834";
LT883684v1	Cufflinks	exon	22437503	22437585	.	-	.	gene_id "XLOC_022555"; transcript_id "TCONS_00039618"; exon_number "3"; gene_name "ENSCGRG00001014210.1"; oId "ENSCGRT00001017165.1"; nearest_ref "ENSCGRT00001017165.1"; class_code "="; tss_id "TSS29372"; p_id "P19836";
LT883684v1	Cufflinks	exon	22437671	22437683	.	-	.	gene_id "XLOC_022555"; transcript_id "TCONS_00039613"; exon_number "4"; gene_name "ENSCGRG00001014210.1"; oId "CUFF.18342.1"; nearest_ref "ENSCGRT00001017169.1"; class_code "="; tss_id "TSS29369"; p_id "P19834";
LT883684v1	Cufflinks	exon	22437671	22437683	.	-	.	gene_id "XLOC_022555"; transcript_id "TCONS_00039619"; exon_number "4"; gene_name "ENSCGRG00001014210.1"; oId "ENSCGRT00001017169.1"; nearest_ref "ENSCGRT00001017169.1"; class_code "="; tss_id "TSS29372"; p_id "P19834";
LT883684v1	Cufflinks	exon	22441451	22441916	.	-	.	gene_id "XLOC_022555"; transcript_id "TCONS_00039620"; exon_number "1"; gene_name "ENSCGRG00001014210.1"; oId "ENSCGRT00001017176.1"; nearest_ref "ENSCGRT00001017176.1"; class_code "="; tss_id "TSS29369"; p_id "P19835";
LT883684v1	Cufflinks	exon	22441524	22441916	.	-	.	gene_id "XLOC_022555"; transcript_id "TCONS_00039614"; exon_number "4"; gene_name "ENSCGRG00001014210.1"; oId "CUFF.18342.2"; nearest_ref "ENSCGRT00001017165.1"; class_code "="; tss_id "TSS29369"; p_id "P19836";
LT883684v1	Cufflinks	exon	22441524	22441916	.	-	.	gene_id "XLOC_022555"; transcript_id "TCONS_00039615"; exon_number "4"; gene_name "ENSCGRG00001014210.1"; oId "CUFF.18342.5"; nearest_ref "ENSCGRT00001017169.1"; class_code "j"; tss_id "TSS29370";
LT883684v1	Cufflinks	exon	22441524	22441916	.	-	.	gene_id "XLOC_022555"; transcript_id "TCONS_00039617"; exon_number "4"; gene_name "ENSCGRG00001014210.1"; oId "CUFF.18342.4"; nearest_ref "ENSCGRT00001017169.1"; class_code "j"; tss_id "TSS29371";
LT883684v1	Cufflinks	exon	22441524	22441916	.	-	.	gene_id "XLOC_022555"; transcript_id "TCONS_00039618"; exon_number "4"; gene_name "ENSCGRG00001014210.1"; oId "ENSCGRT00001017165.1"; nearest_ref "ENSCGRT00001017165.1"; class_code "="; tss_id "TSS29372"; p_id "P19836";
LT883684v1	Cufflinks	exon	22441799	22441916	.	-	.	gene_id "XLOC_022555"; transcript_id "TCONS_00039613"; exon_number "5"; gene_name "ENSCGRG00001014210.1"; oId "CUFF.18342.1"; nearest_ref "ENSCGRT00001017169.1"; class_code "="; tss_id "TSS29369"; p_id "P19834";
LT883684v1	Cufflinks	exon	22441799	22441916	.	-	.	gene_id "XLOC_022555"; transcript_id "TCONS_00039619"; exon_number "5"; gene_name "ENSCGRG00001014210.1"; oId "ENSCGRT00001017169.1"; nearest_ref "ENSCGRT00001017169.1"; class_code "="; tss_id "TSS29372"; p_id "P19834";
LT883684v1	Cufflinks	exon	22443953	22444059	.	-	.	gene_id "XLOC_022555"; transcript_id "TCONS_00039614"; exon_number "5"; gene_name "ENSCGRG00001014210.1"; oId "CUFF.18342.2"; nearest_ref "ENSCGRT00001017165.1"; class_code "="; tss_id "TSS29369"; p_id "P19836";
LT883684v1	Cufflinks	exon	22443953	22444059	.	-	.	gene_id "XLOC_022555"; transcript_id "TCONS_00039613"; exon_number "6"; gene_name "ENSCGRG00001014210.1"; oId "CUFF.18342.1"; nearest_ref "ENSCGRT00001017169.1"; class_code "="; tss_id "TSS29369"; p_id "P19834";
LT883684v1	Cufflinks	exon	22443953	22444059	.	-	.	gene_id "XLOC_022555"; transcript_id "TCONS_00039615"; exon_number "5"; gene_name "ENSCGRG00001014210.1"; oId "CUFF.18342.5"; nearest_ref "ENSCGRT00001017169.1"; class_code "j"; tss_id "TSS29370";
LT883684v1	Cufflinks	exon	22443953	22444059	.	-	.	gene_id "XLOC_022555"; transcript_id "TCONS_00039617"; exon_number "5"; gene_name "ENSCGRG00001014210.1"; oId "CUFF.18342.4"; nearest_ref "ENSCGRT00001017169.1"; class_code "j"; tss_id "TSS29371";
LT883684v1	Cufflinks	exon	22443953	22444059	.	-	.	gene_id "XLOC_022555"; transcript_id "TCONS_00039619"; exon_number "6"; gene_name "ENSCGRG00001014210.1"; oId "ENSCGRT00001017169.1"; nearest_ref "ENSCGRT00001017169.1"; class_code "="; tss_id "TSS29372"; p_id "P19834";
LT883684v1	Cufflinks	exon	22443953	22444059	.	-	.	gene_id "XLOC_022555"; transcript_id "TCONS_00039618"; exon_number "5"; gene_name "ENSCGRG00001014210.1"; oId "ENSCGRT00001017165.1"; nearest_ref "ENSCGRT00001017165.1"; class_code "="; tss_id "TSS29372"; p_id "P19836";
LT883684v1	Cufflinks	exon	22443953	22444059	.	-	.	gene_id "XLOC_022555"; transcript_id "TCONS_00039620"; exon_number "2"; gene_name "ENSCGRG00001014210.1"; oId "ENSCGRT00001017176.1"; nearest_ref "ENSCGRT00001017176.1"; class_code "="; tss_id "TSS29369"; p_id "P19835";
LT883684v1	Cufflinks	exon	22445386	22445532	.	-	.	gene_id "XLOC_022555"; transcript_id "TCONS_00039614"; exon_number "6"; gene_name "ENSCGRG00001014210.1"; oId "CUFF.18342.2"; nearest_ref "ENSCGRT00001017165.1"; class_code "="; tss_id "TSS29369"; p_id "P19836";
LT883684v1	Cufflinks	exon	22445386	22445532	.	-	.	gene_id "XLOC_022555"; transcript_id "TCONS_00039613"; exon_number "7"; gene_name "ENSCGRG00001014210.1"; oId "CUFF.18342.1"; nearest_ref "ENSCGRT00001017169.1"; class_code "="; tss_id "TSS29369"; p_id "P19834";
LT883684v1	Cufflinks	exon	22445386	22445532	.	-	.	gene_id "XLOC_022555"; transcript_id "TCONS_00039615"; exon_number "6"; gene_name "ENSCGRG00001014210.1"; oId "CUFF.18342.5"; nearest_ref "ENSCGRT00001017169.1"; class_code "j"; tss_id "TSS29370";
LT883684v1	Cufflinks	exon	22445386	22445532	.	-	.	gene_id "XLOC_022555"; transcript_id "TCONS_00039617"; exon_number "6"; gene_name "ENSCGRG00001014210.1"; oId "CUFF.18342.4"; nearest_ref "ENSCGRT00001017169.1"; class_code "j"; tss_id "TSS29371";
LT883684v1	Cufflinks	exon	22445386	22445532	.	-	.	gene_id "XLOC_022555"; transcript_id "TCONS_00039619"; exon_number "7"; gene_name "ENSCGRG00001014210.1"; oId "ENSCGRT00001017169.1"; nearest_ref "ENSCGRT00001017169.1"; class_code "="; tss_id "TSS29372"; p_id "P19834";
LT883684v1	Cufflinks	exon	22445386	22445532	.	-	.	gene_id "XLOC_022555"; transcript_id "TCONS_00039618"; exon_number "6"; gene_name "ENSCGRG00001014210.1"; oId "ENSCGRT00001017165.1"; nearest_ref "ENSCGRT00001017165.1"; class_code "="; tss_id "TSS29372"; p_id "P19836";
LT883684v1	Cufflinks	exon	22445386	22445532	.	-	.	gene_id "XLOC_022555"; transcript_id "TCONS_00039620"; exon_number "3"; gene_name "ENSCGRG00001014210.1"; oId "ENSCGRT00001017176.1"; nearest_ref "ENSCGRT00001017176.1"; class_code "="; tss_id "TSS29369"; p_id "P19835";
LT883684v1	Cufflinks	exon	22447530	22447616	.	-	.	gene_id "XLOC_022555"; transcript_id "TCONS_00039614"; exon_number "7"; gene_name "ENSCGRG00001014210.1"; oId "CUFF.18342.2"; nearest_ref "ENSCGRT00001017165.1"; class_code "="; tss_id "TSS29369"; p_id "P19836";
LT883684v1	Cufflinks	exon	22447530	22447616	.	-	.	gene_id "XLOC_022555"; transcript_id "TCONS_00039613"; exon_number "8"; gene_name "ENSCGRG00001014210.1"; oId "CUFF.18342.1"; nearest_ref "ENSCGRT00001017169.1"; class_code "="; tss_id "TSS29369"; p_id "P19834";
LT883684v1	Cufflinks	exon	22447530	22447616	.	-	.	gene_id "XLOC_022555"; transcript_id "TCONS_00039617"; exon_number "7"; gene_name "ENSCGRG00001014210.1"; oId "CUFF.18342.4"; nearest_ref "ENSCGRT00001017169.1"; class_code "j"; tss_id "TSS29371";
LT883684v1	Cufflinks	exon	22447530	22447616	.	-	.	gene_id "XLOC_022555"; transcript_id "TCONS_00039619"; exon_number "8"; gene_name "ENSCGRG00001014210.1"; oId "ENSCGRT00001017169.1"; nearest_ref "ENSCGRT00001017169.1"; class_code "="; tss_id "TSS29372"; p_id "P19834";
LT883684v1	Cufflinks	exon	22447530	22447616	.	-	.	gene_id "XLOC_022555"; transcript_id "TCONS_00039618"; exon_number "7"; gene_name "ENSCGRG00001014210.1"; oId "ENSCGRT00001017165.1"; nearest_ref "ENSCGRT00001017165.1"; class_code "="; tss_id "TSS29372"; p_id "P19836";
LT883684v1	Cufflinks	exon	22447530	22447616	.	-	.	gene_id "XLOC_022555"; transcript_id "TCONS_00039620"; exon_number "4"; gene_name "ENSCGRG00001014210.1"; oId "ENSCGRT00001017176.1"; nearest_ref "ENSCGRT00001017176.1"; class_code "="; tss_id "TSS29369"; p_id "P19835";
LT883684v1	Cufflinks	exon	22449384	22449553	.	-	.	gene_id "XLOC_022556"; transcript_id "TCONS_00039621"; exon_number "1"; gene_name "ENSCGRG00001003474.1"; oId "ENSCGRT00001004171.1"; nearest_ref "ENSCGRT00001004171.1"; class_code "="; tss_id "TSS29373";
LT883684v1	Cufflinks	exon	22456090	22456220	.	-	.	gene_id "XLOC_022555"; transcript_id "TCONS_00039614"; exon_number "8"; gene_name "ENSCGRG00001014210.1"; oId "CUFF.18342.2"; nearest_ref "ENSCGRT00001017165.1"; class_code "="; tss_id "TSS29369"; p_id "P19836";
LT883684v1	Cufflinks	exon	22456090	22456220	.	-	.	gene_id "XLOC_022555"; transcript_id "TCONS_00039613"; exon_number "9"; gene_name "ENSCGRG00001014210.1"; oId "CUFF.18342.1"; nearest_ref "ENSCGRT00001017169.1"; class_code "="; tss_id "TSS29369"; p_id "P19834";
LT883684v1	Cufflinks	exon	22456090	22456220	.	-	.	gene_id "XLOC_022555"; transcript_id "TCONS_00039615"; exon_number "7"; gene_name "ENSCGRG00001014210.1"; oId "CUFF.18342.5"; nearest_ref "ENSCGRT00001017169.1"; class_code "j"; tss_id "TSS29370";
LT883684v1	Cufflinks	exon	22456090	22456220	.	-	.	gene_id "XLOC_022555"; transcript_id "TCONS_00039617"; exon_number "8"; gene_name "ENSCGRG00001014210.1"; oId "CUFF.18342.4"; nearest_ref "ENSCGRT00001017169.1"; class_code "j"; tss_id "TSS29371";
LT883684v1	Cufflinks	exon	22456090	22456220	.	-	.	gene_id "XLOC_022555"; transcript_id "TCONS_00039619"; exon_number "9"; gene_name "ENSCGRG00001014210.1"; oId "ENSCGRT00001017169.1"; nearest_ref "ENSCGRT00001017169.1"; class_code "="; tss_id "TSS29372"; p_id "P19834";
LT883684v1	Cufflinks	exon	22456090	22456220	.	-	.	gene_id "XLOC_022555"; transcript_id "TCONS_00039618"; exon_number "8"; gene_name "ENSCGRG00001014210.1"; oId "ENSCGRT00001017165.1"; nearest_ref "ENSCGRT00001017165.1"; class_code "="; tss_id "TSS29372"; p_id "P19836";
LT883684v1	Cufflinks	exon	22456090	22456220	.	-	.	gene_id "XLOC_022555"; transcript_id "TCONS_00039620"; exon_number "5"; gene_name "ENSCGRG00001014210.1"; oId "ENSCGRT00001017176.1"; nearest_ref "ENSCGRT00001017176.1"; class_code "="; tss_id "TSS29369"; p_id "P19835";
LT883684v1	Cufflinks	exon	22457545	22457640	.	-	.	gene_id "XLOC_022555"; transcript_id "TCONS_00039614"; exon_number "9"; gene_name "ENSCGRG00001014210.1"; oId "CUFF.18342.2"; nearest_ref "ENSCGRT00001017165.1"; class_code "="; tss_id "TSS29369"; p_id "P19836";
LT883684v1	Cufflinks	exon	22457545	22457640	.	-	.	gene_id "XLOC_022555"; transcript_id "TCONS_00039613"; exon_number "10"; gene_name "ENSCGRG00001014210.1"; oId "CUFF.18342.1"; nearest_ref "ENSCGRT00001017169.1"; class_code "="; tss_id "TSS29369"; p_id "P19834";
LT883684v1	Cufflinks	exon	22457545	22457640	.	-	.	gene_id "XLOC_022555"; transcript_id "TCONS_00039615"; exon_number "8"; gene_name "ENSCGRG00001014210.1"; oId "CUFF.18342.5"; nearest_ref "ENSCGRT00001017169.1"; class_code "j"; tss_id "TSS29370";
LT883684v1	Cufflinks	exon	22457545	22457640	.	-	.	gene_id "XLOC_022555"; transcript_id "TCONS_00039617"; exon_number "9"; gene_name "ENSCGRG00001014210.1"; oId "CUFF.18342.4"; nearest_ref "ENSCGRT00001017169.1"; class_code "j"; tss_id "TSS29371";
LT883684v1	Cufflinks	exon	22457545	22457640	.	-	.	gene_id "XLOC_022555"; transcript_id "TCONS_00039616"; exon_number "3"; gene_name "ENSCGRG00001014210.1"; oId "CUFF.18342.3"; nearest_ref "ENSCGRT00001017169.1"; class_code "j"; tss_id "TSS29371";
LT883684v1	Cufflinks	exon	22457545	22457640	.	-	.	gene_id "XLOC_022555"; transcript_id "TCONS_00039619"; exon_number "10"; gene_name "ENSCGRG00001014210.1"; oId "ENSCGRT00001017169.1"; nearest_ref "ENSCGRT00001017169.1"; class_code "="; tss_id "TSS29372"; p_id "P19834";
LT883684v1	Cufflinks	exon	22457545	22457640	.	-	.	gene_id "XLOC_022555"; transcript_id "TCONS_00039618"; exon_number "9"; gene_name "ENSCGRG00001014210.1"; oId "ENSCGRT00001017165.1"; nearest_ref "ENSCGRT00001017165.1"; class_code "="; tss_id "TSS29372"; p_id "P19836";
LT883684v1	Cufflinks	exon	22457545	22457640	.	-	.	gene_id "XLOC_022555"; transcript_id "TCONS_00039620"; exon_number "6"; gene_name "ENSCGRG00001014210.1"; oId "ENSCGRT00001017176.1"; nearest_ref "ENSCGRT00001017176.1"; class_code "="; tss_id "TSS29369"; p_id "P19835";
LT883684v1	Cufflinks	exon	22457737	22458379	.	-	.	gene_id "XLOC_022555"; transcript_id "TCONS_00039614"; exon_number "10"; gene_name "ENSCGRG00001014210.1"; oId "CUFF.18342.2"; nearest_ref "ENSCGRT00001017165.1"; class_code "="; tss_id "TSS29369"; p_id "P19836";
LT883684v1	Cufflinks	exon	22457737	22458379	.	-	.	gene_id "XLOC_022555"; transcript_id "TCONS_00039613"; exon_number "11"; gene_name "ENSCGRG00001014210.1"; oId "CUFF.18342.1"; nearest_ref "ENSCGRT00001017169.1"; class_code "="; tss_id "TSS29369"; p_id "P19834";
LT883684v1	Cufflinks	exon	22457737	22458532	.	-	.	gene_id "XLOC_022555"; transcript_id "TCONS_00039615"; exon_number "9"; gene_name "ENSCGRG00001014210.1"; oId "CUFF.18342.5"; nearest_ref "ENSCGRT00001017169.1"; class_code "j"; tss_id "TSS29370";
LT883684v1	Cufflinks	exon	22457737	22458663	.	-	.	gene_id "XLOC_022555"; transcript_id "TCONS_00039617"; exon_number "10"; gene_name "ENSCGRG00001014210.1"; oId "CUFF.18342.4"; nearest_ref "ENSCGRT00001017169.1"; class_code "j"; tss_id "TSS29371";
LT883684v1	Cufflinks	exon	22457737	22458663	.	-	.	gene_id "XLOC_022555"; transcript_id "TCONS_00039616"; exon_number "4"; gene_name "ENSCGRG00001014210.1"; oId "CUFF.18342.3"; nearest_ref "ENSCGRT00001017169.1"; class_code "j"; tss_id "TSS29371";
LT883684v1	Cufflinks	exon	22457737	22458115	.	-	.	gene_id "XLOC_022555"; transcript_id "TCONS_00039619"; exon_number "11"; gene_name "ENSCGRG00001014210.1"; oId "ENSCGRT00001017169.1"; nearest_ref "ENSCGRT00001017169.1"; class_code "="; tss_id "TSS29372"; p_id "P19834";
LT883684v1	Cufflinks	exon	22457737	22458115	.	-	.	gene_id "XLOC_022555"; transcript_id "TCONS_00039618"; exon_number "10"; gene_name "ENSCGRG00001014210.1"; oId "ENSCGRT00001017165.1"; nearest_ref "ENSCGRT00001017165.1"; class_code "="; tss_id "TSS29372"; p_id "P19836";
LT883684v1	Cufflinks	exon	22457737	22458379	.	-	.	gene_id "XLOC_022555"; transcript_id "TCONS_00039620"; exon_number "7"; gene_name "ENSCGRG00001014210.1"; oId "ENSCGRT00001017176.1"; nearest_ref "ENSCGRT00001017176.1"; class_code "="; tss_id "TSS29369"; p_id "P19835";
LT883684v1	Cufflinks	exon	22503865	22503877	.	-	.	gene_id "XLOC_022557"; transcript_id "TCONS_00039622"; exon_number "1"; gene_name "ENSCGRG00001011619.1"; oId "CUFF.18347.1"; nearest_ref "ENSCGRT00001013733.1"; class_code "o"; tss_id "TSS29374";
LT883684v1	Cufflinks	exon	22503973	22505259	.	+	.	gene_id "XLOC_022305"; transcript_id "TCONS_00039169"; exon_number "1"; gene_name "ENSCGRG00001009391.1"; oId "CUFF.18349.1"; nearest_ref "ENSCGRT00001010897.1"; class_code "="; tss_id "TSS29053"; p_id "P19596";
LT883684v1	Cufflinks	exon	22505098	22505259	.	+	.	gene_id "XLOC_022305"; transcript_id "TCONS_00039170"; exon_number "1"; gene_name "ENSCGRG00001009391.1"; oId "ENSCGRT00001010897.1"; nearest_ref "ENSCGRT00001010897.1"; class_code "="; tss_id "TSS29054"; p_id "P19596";
LT883684v1	Cufflinks	exon	22526014	22526142	.	+	.	gene_id "XLOC_022305"; transcript_id "TCONS_00039169"; exon_number "2"; gene_name "ENSCGRG00001009391.1"; oId "CUFF.18349.1"; nearest_ref "ENSCGRT00001010897.1"; class_code "="; tss_id "TSS29053"; p_id "P19596";
LT883684v1	Cufflinks	exon	22526014	22526142	.	+	.	gene_id "XLOC_022305"; transcript_id "TCONS_00039170"; exon_number "2"; gene_name "ENSCGRG00001009391.1"; oId "ENSCGRT00001010897.1"; nearest_ref "ENSCGRT00001010897.1"; class_code "="; tss_id "TSS29054"; p_id "P19596";
LT883684v1	Cufflinks	exon	22526589	22526621	.	+	.	gene_id "XLOC_022305"; transcript_id "TCONS_00039169"; exon_number "3"; gene_name "ENSCGRG00001009391.1"; oId "CUFF.18349.1"; nearest_ref "ENSCGRT00001010897.1"; class_code "="; tss_id "TSS29053"; p_id "P19596";
LT883684v1	Cufflinks	exon	22526589	22526621	.	+	.	gene_id "XLOC_022305"; transcript_id "TCONS_00039170"; exon_number "3"; gene_name "ENSCGRG00001009391.1"; oId "ENSCGRT00001010897.1"; nearest_ref "ENSCGRT00001010897.1"; class_code "="; tss_id "TSS29054"; p_id "P19596";
LT883684v1	Cufflinks	exon	22528939	22529001	.	-	.	gene_id "XLOC_022558"; transcript_id "TCONS_00039623"; exon_number "1"; gene_name "ENSCGRG00001011619.1"; oId "ENSCGRT00001013733.1"; nearest_ref "ENSCGRT00001013733.1"; class_code "="; tss_id "TSS29375"; p_id "P19837";
LT883684v1	Cufflinks	exon	22529016	22529192	.	-	.	gene_id "XLOC_022558"; transcript_id "TCONS_00039623"; exon_number "2"; gene_name "ENSCGRG00001011619.1"; oId "ENSCGRT00001013733.1"; nearest_ref "ENSCGRT00001013733.1"; class_code "="; tss_id "TSS29375"; p_id "P19837";
LT883684v1	Cufflinks	exon	22529211	22529303	.	-	.	gene_id "XLOC_022558"; transcript_id "TCONS_00039623"; exon_number "3"; gene_name "ENSCGRG00001011619.1"; oId "ENSCGRT00001013733.1"; nearest_ref "ENSCGRT00001013733.1"; class_code "="; tss_id "TSS29375"; p_id "P19837";
LT883684v1	Cufflinks	exon	22529387	22529409	.	-	.	gene_id "XLOC_022558"; transcript_id "TCONS_00039623"; exon_number "4"; gene_name "ENSCGRG00001011619.1"; oId "ENSCGRT00001013733.1"; nearest_ref "ENSCGRT00001013733.1"; class_code "="; tss_id "TSS29375"; p_id "P19837";
LT883684v1	Cufflinks	exon	22529434	22529617	.	-	.	gene_id "XLOC_022558"; transcript_id "TCONS_00039623"; exon_number "5"; gene_name "ENSCGRG00001011619.1"; oId "ENSCGRT00001013733.1"; nearest_ref "ENSCGRT00001013733.1"; class_code "="; tss_id "TSS29375"; p_id "P19837";
LT883684v1	Cufflinks	exon	22537434	22537462	.	+	.	gene_id "XLOC_022305"; transcript_id "TCONS_00039169"; exon_number "4"; gene_name "ENSCGRG00001009391.1"; oId "CUFF.18349.1"; nearest_ref "ENSCGRT00001010897.1"; class_code "="; tss_id "TSS29053"; p_id "P19596";
LT883684v1	Cufflinks	exon	22537434	22537462	.	+	.	gene_id "XLOC_022305"; transcript_id "TCONS_00039170"; exon_number "4"; gene_name "ENSCGRG00001009391.1"; oId "ENSCGRT00001010897.1"; nearest_ref "ENSCGRT00001010897.1"; class_code "="; tss_id "TSS29054"; p_id "P19596";
LT883684v1	Cufflinks	exon	22541754	22543604	.	+	.	gene_id "XLOC_022305"; transcript_id "TCONS_00039169"; exon_number "5"; gene_name "ENSCGRG00001009391.1"; oId "CUFF.18349.1"; nearest_ref "ENSCGRT00001010897.1"; class_code "="; tss_id "TSS29053"; p_id "P19596";
LT883684v1	Cufflinks	exon	22541754	22541844	.	+	.	gene_id "XLOC_022305"; transcript_id "TCONS_00039170"; exon_number "5"; gene_name "ENSCGRG00001009391.1"; oId "ENSCGRT00001010897.1"; nearest_ref "ENSCGRT00001010897.1"; class_code "="; tss_id "TSS29054"; p_id "P19596";
LT883684v1	Cufflinks	exon	22543962	22545871	.	-	.	gene_id "XLOC_022551"; transcript_id "TCONS_00039624"; exon_number "1"; oId "CUFF.18330.1"; class_code "u"; tss_id "TSS29364";
LT883684v1	Cufflinks	exon	22545266	22545869	.	-	.	gene_id "XLOC_022551"; transcript_id "TCONS_00039625"; exon_number "1"; oId "CUFF.18330.2"; contained_in "TCONS_00039624"; class_code "u"; tss_id "TSS29364";
LT883684v1	Cufflinks	exon	22545715	22545863	.	-	.	gene_id "XLOC_022551"; transcript_id "TCONS_00039607"; exon_number "2"; gene_name "ENSCGRG00001014210.1"; oId "CUFF.18329.1"; nearest_ref "ENSCGRT00001017169.1"; class_code "o"; tss_id "TSS29364";
LT883684v1	Cufflinks	exon	22559274	22559380	.	-	.	gene_id "XLOC_022559"; transcript_id "TCONS_00039626"; exon_number "1"; gene_name "ENSCGRG00001009853.1"; oId "ENSCGRT00001011473.1"; nearest_ref "ENSCGRT00001011473.1"; class_code "="; tss_id "TSS29376";
LT883684v1	Cufflinks	exon	22649722	22649794	.	+	.	gene_id "XLOC_022306"; transcript_id "TCONS_00039171"; exon_number "1"; gene_name "ENSCGRG00001016102.1"; oId "CUFF.18348.3"; nearest_ref "ENSCGRT00001019781.1"; class_code "j"; tss_id "TSS29055";
LT883684v1	Cufflinks	exon	22649722	22649794	.	+	.	gene_id "XLOC_022306"; transcript_id "TCONS_00039173"; exon_number "1"; gene_name "ENSCGRG00001016102.1"; oId "ENSCGRT00001019782.1"; contained_in "TCONS_00039174"; nearest_ref "ENSCGRT00001019782.1"; class_code "="; tss_id "TSS29055"; p_id "P19599";
LT883684v1	Cufflinks	exon	22649722	22649794	.	+	.	gene_id "XLOC_022306"; transcript_id "TCONS_00039172"; exon_number "1"; gene_name "ENSCGRG00001016102.1"; oId "ENSCGRT00001019781.1"; nearest_ref "ENSCGRT00001019781.1"; class_code "="; tss_id "TSS29055"; p_id "P19597";
LT883684v1	Cufflinks	exon	22649722	22649794	.	+	.	gene_id "XLOC_022306"; transcript_id "TCONS_00039176"; exon_number "1"; gene_name "ENSCGRG00001016102.1"; oId "CUFF.18348.6"; nearest_ref "ENSCGRT00001019781.1"; class_code "j"; tss_id "TSS29055";
LT883684v1	Cufflinks	exon	22649722	22649794	.	+	.	gene_id "XLOC_022306"; transcript_id "TCONS_00039175"; exon_number "1"; gene_name "ENSCGRG00001016102.1"; oId "CUFF.18348.5"; nearest_ref "ENSCGRT00001019781.1"; class_code "j"; tss_id "TSS29055";
LT883684v1	Cufflinks	exon	22649722	22649794	.	+	.	gene_id "XLOC_022306"; transcript_id "TCONS_00039174"; exon_number "1"; gene_name "ENSCGRG00001016102.1"; oId "CUFF.18348.4"; nearest_ref "ENSCGRT00001019781.1"; class_code "j"; tss_id "TSS29055";
LT883684v1	Cufflinks	exon	22649722	22649794	.	+	.	gene_id "XLOC_022306"; transcript_id "TCONS_00039178"; exon_number "1"; gene_name "ENSCGRG00001016102.1"; oId "ENSCGRT00001019774.1"; nearest_ref "ENSCGRT00001019774.1"; class_code "="; tss_id "TSS29055"; p_id "P19598";
LT883684v1	Cufflinks	exon	22649722	22649794	.	+	.	gene_id "XLOC_022306"; transcript_id "TCONS_00039177"; exon_number "1"; gene_name "ENSCGRG00001016102.1"; oId "CUFF.18348.2"; nearest_ref "ENSCGRT00001019781.1"; class_code "j"; tss_id "TSS29055";
LT883684v1	Cufflinks	exon	22651466	22651519	.	+	.	gene_id "XLOC_022306"; transcript_id "TCONS_00039171"; exon_number "2"; gene_name "ENSCGRG00001016102.1"; oId "CUFF.18348.3"; nearest_ref "ENSCGRT00001019781.1"; class_code "j"; tss_id "TSS29055";
LT883684v1	Cufflinks	exon	22651466	22651519	.	+	.	gene_id "XLOC_022306"; transcript_id "TCONS_00039172"; exon_number "2"; gene_name "ENSCGRG00001016102.1"; oId "ENSCGRT00001019781.1"; nearest_ref "ENSCGRT00001019781.1"; class_code "="; tss_id "TSS29055"; p_id "P19597";
LT883684v1	Cufflinks	exon	22651466	22651519	.	+	.	gene_id "XLOC_022306"; transcript_id "TCONS_00039176"; exon_number "2"; gene_name "ENSCGRG00001016102.1"; oId "CUFF.18348.6"; nearest_ref "ENSCGRT00001019781.1"; class_code "j"; tss_id "TSS29055";
LT883684v1	Cufflinks	exon	22651466	22651519	.	+	.	gene_id "XLOC_022306"; transcript_id "TCONS_00039177"; exon_number "2"; gene_name "ENSCGRG00001016102.1"; oId "CUFF.18348.2"; nearest_ref "ENSCGRT00001019781.1"; class_code "j"; tss_id "TSS29055";
LT883684v1	Cufflinks	exon	22676067	22676192	.	+	.	gene_id "XLOC_022306"; transcript_id "TCONS_00039171"; exon_number "3"; gene_name "ENSCGRG00001016102.1"; oId "CUFF.18348.3"; nearest_ref "ENSCGRT00001019781.1"; class_code "j"; tss_id "TSS29055";
LT883684v1	Cufflinks	exon	22676067	22676192	.	+	.	gene_id "XLOC_022306"; transcript_id "TCONS_00039173"; exon_number "2"; gene_name "ENSCGRG00001016102.1"; oId "ENSCGRT00001019782.1"; contained_in "TCONS_00039174"; nearest_ref "ENSCGRT00001019782.1"; class_code "="; tss_id "TSS29055"; p_id "P19599";
LT883684v1	Cufflinks	exon	22676067	22676192	.	+	.	gene_id "XLOC_022306"; transcript_id "TCONS_00039172"; exon_number "3"; gene_name "ENSCGRG00001016102.1"; oId "ENSCGRT00001019781.1"; nearest_ref "ENSCGRT00001019781.1"; class_code "="; tss_id "TSS29055"; p_id "P19597";
LT883684v1	Cufflinks	exon	22676067	22676192	.	+	.	gene_id "XLOC_022306"; transcript_id "TCONS_00039176"; exon_number "3"; gene_name "ENSCGRG00001016102.1"; oId "CUFF.18348.6"; nearest_ref "ENSCGRT00001019781.1"; class_code "j"; tss_id "TSS29055";
LT883684v1	Cufflinks	exon	22676067	22676192	.	+	.	gene_id "XLOC_022306"; transcript_id "TCONS_00039175"; exon_number "2"; gene_name "ENSCGRG00001016102.1"; oId "CUFF.18348.5"; nearest_ref "ENSCGRT00001019781.1"; class_code "j"; tss_id "TSS29055";
LT883684v1	Cufflinks	exon	22676067	22676192	.	+	.	gene_id "XLOC_022306"; transcript_id "TCONS_00039174"; exon_number "2"; gene_name "ENSCGRG00001016102.1"; oId "CUFF.18348.4"; nearest_ref "ENSCGRT00001019781.1"; class_code "j"; tss_id "TSS29055";
LT883684v1	Cufflinks	exon	22676067	22676192	.	+	.	gene_id "XLOC_022306"; transcript_id "TCONS_00039178"; exon_number "2"; gene_name "ENSCGRG00001016102.1"; oId "ENSCGRT00001019774.1"; nearest_ref "ENSCGRT00001019774.1"; class_code "="; tss_id "TSS29055"; p_id "P19598";
LT883684v1	Cufflinks	exon	22676067	22676192	.	+	.	gene_id "XLOC_022306"; transcript_id "TCONS_00039177"; exon_number "3"; gene_name "ENSCGRG00001016102.1"; oId "CUFF.18348.2"; nearest_ref "ENSCGRT00001019781.1"; class_code "j"; tss_id "TSS29055";
LT883684v1	Cufflinks	exon	22689656	22690214	.	+	.	gene_id "XLOC_022306"; transcript_id "TCONS_00039171"; exon_number "4"; gene_name "ENSCGRG00001016102.1"; oId "CUFF.18348.3"; nearest_ref "ENSCGRT00001019781.1"; class_code "j"; tss_id "TSS29055";
LT883684v1	Cufflinks	exon	22689656	22690214	.	+	.	gene_id "XLOC_022306"; transcript_id "TCONS_00039173"; exon_number "3"; gene_name "ENSCGRG00001016102.1"; oId "ENSCGRT00001019782.1"; contained_in "TCONS_00039174"; nearest_ref "ENSCGRT00001019782.1"; class_code "="; tss_id "TSS29055"; p_id "P19599";
LT883684v1	Cufflinks	exon	22689656	22690214	.	+	.	gene_id "XLOC_022306"; transcript_id "TCONS_00039172"; exon_number "4"; gene_name "ENSCGRG00001016102.1"; oId "ENSCGRT00001019781.1"; nearest_ref "ENSCGRT00001019781.1"; class_code "="; tss_id "TSS29055"; p_id "P19597";
LT883684v1	Cufflinks	exon	22689656	22690214	.	+	.	gene_id "XLOC_022306"; transcript_id "TCONS_00039176"; exon_number "4"; gene_name "ENSCGRG00001016102.1"; oId "CUFF.18348.6"; nearest_ref "ENSCGRT00001019781.1"; class_code "j"; tss_id "TSS29055";
LT883684v1	Cufflinks	exon	22689656	22690214	.	+	.	gene_id "XLOC_022306"; transcript_id "TCONS_00039175"; exon_number "3"; gene_name "ENSCGRG00001016102.1"; oId "CUFF.18348.5"; nearest_ref "ENSCGRT00001019781.1"; class_code "j"; tss_id "TSS29055";
LT883684v1	Cufflinks	exon	22689656	22690214	.	+	.	gene_id "XLOC_022306"; transcript_id "TCONS_00039174"; exon_number "3"; gene_name "ENSCGRG00001016102.1"; oId "CUFF.18348.4"; nearest_ref "ENSCGRT00001019781.1"; class_code "j"; tss_id "TSS29055";
LT883684v1	Cufflinks	exon	22689656	22690214	.	+	.	gene_id "XLOC_022306"; transcript_id "TCONS_00039178"; exon_number "3"; gene_name "ENSCGRG00001016102.1"; oId "ENSCGRT00001019774.1"; nearest_ref "ENSCGRT00001019774.1"; class_code "="; tss_id "TSS29055"; p_id "P19598";
LT883684v1	Cufflinks	exon	22689656	22690214	.	+	.	gene_id "XLOC_022306"; transcript_id "TCONS_00039177"; exon_number "4"; gene_name "ENSCGRG00001016102.1"; oId "CUFF.18348.2"; nearest_ref "ENSCGRT00001019781.1"; class_code "j"; tss_id "TSS29055";
LT883684v1	Cufflinks	exon	22695168	22695360	.	+	.	gene_id "XLOC_022306"; transcript_id "TCONS_00039171"; exon_number "5"; gene_name "ENSCGRG00001016102.1"; oId "CUFF.18348.3"; nearest_ref "ENSCGRT00001019781.1"; class_code "j"; tss_id "TSS29055";
LT883684v1	Cufflinks	exon	22695168	22695360	.	+	.	gene_id "XLOC_022306"; transcript_id "TCONS_00039173"; exon_number "4"; gene_name "ENSCGRG00001016102.1"; oId "ENSCGRT00001019782.1"; contained_in "TCONS_00039174"; nearest_ref "ENSCGRT00001019782.1"; class_code "="; tss_id "TSS29055"; p_id "P19599";
LT883684v1	Cufflinks	exon	22695168	22695360	.	+	.	gene_id "XLOC_022306"; transcript_id "TCONS_00039172"; exon_number "5"; gene_name "ENSCGRG00001016102.1"; oId "ENSCGRT00001019781.1"; nearest_ref "ENSCGRT00001019781.1"; class_code "="; tss_id "TSS29055"; p_id "P19597";
LT883684v1	Cufflinks	exon	22695168	22695360	.	+	.	gene_id "XLOC_022306"; transcript_id "TCONS_00039176"; exon_number "5"; gene_name "ENSCGRG00001016102.1"; oId "CUFF.18348.6"; nearest_ref "ENSCGRT00001019781.1"; class_code "j"; tss_id "TSS29055";
LT883684v1	Cufflinks	exon	22695168	22695360	.	+	.	gene_id "XLOC_022306"; transcript_id "TCONS_00039175"; exon_number "4"; gene_name "ENSCGRG00001016102.1"; oId "CUFF.18348.5"; nearest_ref "ENSCGRT00001019781.1"; class_code "j"; tss_id "TSS29055";
LT883684v1	Cufflinks	exon	22695168	22695360	.	+	.	gene_id "XLOC_022306"; transcript_id "TCONS_00039174"; exon_number "4"; gene_name "ENSCGRG00001016102.1"; oId "CUFF.18348.4"; nearest_ref "ENSCGRT00001019781.1"; class_code "j"; tss_id "TSS29055";
LT883684v1	Cufflinks	exon	22695168	22695360	.	+	.	gene_id "XLOC_022306"; transcript_id "TCONS_00039178"; exon_number "4"; gene_name "ENSCGRG00001016102.1"; oId "ENSCGRT00001019774.1"; nearest_ref "ENSCGRT00001019774.1"; class_code "="; tss_id "TSS29055"; p_id "P19598";
LT883684v1	Cufflinks	exon	22695168	22695360	.	+	.	gene_id "XLOC_022306"; transcript_id "TCONS_00039177"; exon_number "5"; gene_name "ENSCGRG00001016102.1"; oId "CUFF.18348.2"; nearest_ref "ENSCGRT00001019781.1"; class_code "j"; tss_id "TSS29055";
LT883684v1	Cufflinks	exon	22697989	22698179	.	+	.	gene_id "XLOC_022306"; transcript_id "TCONS_00039171"; exon_number "6"; gene_name "ENSCGRG00001016102.1"; oId "CUFF.18348.3"; nearest_ref "ENSCGRT00001019781.1"; class_code "j"; tss_id "TSS29055";
LT883684v1	Cufflinks	exon	22697989	22698179	.	+	.	gene_id "XLOC_022306"; transcript_id "TCONS_00039173"; exon_number "5"; gene_name "ENSCGRG00001016102.1"; oId "ENSCGRT00001019782.1"; contained_in "TCONS_00039174"; nearest_ref "ENSCGRT00001019782.1"; class_code "="; tss_id "TSS29055"; p_id "P19599";
LT883684v1	Cufflinks	exon	22697989	22698179	.	+	.	gene_id "XLOC_022306"; transcript_id "TCONS_00039172"; exon_number "6"; gene_name "ENSCGRG00001016102.1"; oId "ENSCGRT00001019781.1"; nearest_ref "ENSCGRT00001019781.1"; class_code "="; tss_id "TSS29055"; p_id "P19597";
LT883684v1	Cufflinks	exon	22697989	22698179	.	+	.	gene_id "XLOC_022306"; transcript_id "TCONS_00039176"; exon_number "6"; gene_name "ENSCGRG00001016102.1"; oId "CUFF.18348.6"; nearest_ref "ENSCGRT00001019781.1"; class_code "j"; tss_id "TSS29055";
LT883684v1	Cufflinks	exon	22697989	22698179	.	+	.	gene_id "XLOC_022306"; transcript_id "TCONS_00039175"; exon_number "5"; gene_name "ENSCGRG00001016102.1"; oId "CUFF.18348.5"; nearest_ref "ENSCGRT00001019781.1"; class_code "j"; tss_id "TSS29055";
LT883684v1	Cufflinks	exon	22697989	22698179	.	+	.	gene_id "XLOC_022306"; transcript_id "TCONS_00039174"; exon_number "5"; gene_name "ENSCGRG00001016102.1"; oId "CUFF.18348.4"; nearest_ref "ENSCGRT00001019781.1"; class_code "j"; tss_id "TSS29055";
LT883684v1	Cufflinks	exon	22697989	22698179	.	+	.	gene_id "XLOC_022306"; transcript_id "TCONS_00039178"; exon_number "5"; gene_name "ENSCGRG00001016102.1"; oId "ENSCGRT00001019774.1"; nearest_ref "ENSCGRT00001019774.1"; class_code "="; tss_id "TSS29055"; p_id "P19598";
LT883684v1	Cufflinks	exon	22697989	22698179	.	+	.	gene_id "XLOC_022306"; transcript_id "TCONS_00039177"; exon_number "6"; gene_name "ENSCGRG00001016102.1"; oId "CUFF.18348.2"; nearest_ref "ENSCGRT00001019781.1"; class_code "j"; tss_id "TSS29055";
LT883684v1	Cufflinks	exon	22699691	22699863	.	+	.	gene_id "XLOC_022306"; transcript_id "TCONS_00039171"; exon_number "7"; gene_name "ENSCGRG00001016102.1"; oId "CUFF.18348.3"; nearest_ref "ENSCGRT00001019781.1"; class_code "j"; tss_id "TSS29055";
LT883684v1	Cufflinks	exon	22699691	22699863	.	+	.	gene_id "XLOC_022306"; transcript_id "TCONS_00039173"; exon_number "6"; gene_name "ENSCGRG00001016102.1"; oId "ENSCGRT00001019782.1"; contained_in "TCONS_00039174"; nearest_ref "ENSCGRT00001019782.1"; class_code "="; tss_id "TSS29055"; p_id "P19599";
LT883684v1	Cufflinks	exon	22699691	22699863	.	+	.	gene_id "XLOC_022306"; transcript_id "TCONS_00039172"; exon_number "7"; gene_name "ENSCGRG00001016102.1"; oId "ENSCGRT00001019781.1"; nearest_ref "ENSCGRT00001019781.1"; class_code "="; tss_id "TSS29055"; p_id "P19597";
LT883684v1	Cufflinks	exon	22699691	22699863	.	+	.	gene_id "XLOC_022306"; transcript_id "TCONS_00039176"; exon_number "7"; gene_name "ENSCGRG00001016102.1"; oId "CUFF.18348.6"; nearest_ref "ENSCGRT00001019781.1"; class_code "j"; tss_id "TSS29055";
LT883684v1	Cufflinks	exon	22699691	22699863	.	+	.	gene_id "XLOC_022306"; transcript_id "TCONS_00039175"; exon_number "6"; gene_name "ENSCGRG00001016102.1"; oId "CUFF.18348.5"; nearest_ref "ENSCGRT00001019781.1"; class_code "j"; tss_id "TSS29055";
LT883684v1	Cufflinks	exon	22699691	22699863	.	+	.	gene_id "XLOC_022306"; transcript_id "TCONS_00039174"; exon_number "6"; gene_name "ENSCGRG00001016102.1"; oId "CUFF.18348.4"; nearest_ref "ENSCGRT00001019781.1"; class_code "j"; tss_id "TSS29055";
LT883684v1	Cufflinks	exon	22699691	22699863	.	+	.	gene_id "XLOC_022306"; transcript_id "TCONS_00039178"; exon_number "6"; gene_name "ENSCGRG00001016102.1"; oId "ENSCGRT00001019774.1"; nearest_ref "ENSCGRT00001019774.1"; class_code "="; tss_id "TSS29055"; p_id "P19598";
LT883684v1	Cufflinks	exon	22699691	22699863	.	+	.	gene_id "XLOC_022306"; transcript_id "TCONS_00039177"; exon_number "7"; gene_name "ENSCGRG00001016102.1"; oId "CUFF.18348.2"; nearest_ref "ENSCGRT00001019781.1"; class_code "j"; tss_id "TSS29055";
LT883684v1	Cufflinks	exon	22705699	22705833	.	+	.	gene_id "XLOC_022306"; transcript_id "TCONS_00039171"; exon_number "8"; gene_name "ENSCGRG00001016102.1"; oId "CUFF.18348.3"; nearest_ref "ENSCGRT00001019781.1"; class_code "j"; tss_id "TSS29055";
LT883684v1	Cufflinks	exon	22705699	22705833	.	+	.	gene_id "XLOC_022306"; transcript_id "TCONS_00039173"; exon_number "7"; gene_name "ENSCGRG00001016102.1"; oId "ENSCGRT00001019782.1"; contained_in "TCONS_00039174"; nearest_ref "ENSCGRT00001019782.1"; class_code "="; tss_id "TSS29055"; p_id "P19599";
LT883684v1	Cufflinks	exon	22705699	22705833	.	+	.	gene_id "XLOC_022306"; transcript_id "TCONS_00039172"; exon_number "8"; gene_name "ENSCGRG00001016102.1"; oId "ENSCGRT00001019781.1"; nearest_ref "ENSCGRT00001019781.1"; class_code "="; tss_id "TSS29055"; p_id "P19597";
LT883684v1	Cufflinks	exon	22705699	22705833	.	+	.	gene_id "XLOC_022306"; transcript_id "TCONS_00039176"; exon_number "8"; gene_name "ENSCGRG00001016102.1"; oId "CUFF.18348.6"; nearest_ref "ENSCGRT00001019781.1"; class_code "j"; tss_id "TSS29055";
LT883684v1	Cufflinks	exon	22705699	22705833	.	+	.	gene_id "XLOC_022306"; transcript_id "TCONS_00039175"; exon_number "7"; gene_name "ENSCGRG00001016102.1"; oId "CUFF.18348.5"; nearest_ref "ENSCGRT00001019781.1"; class_code "j"; tss_id "TSS29055";
LT883684v1	Cufflinks	exon	22705699	22705833	.	+	.	gene_id "XLOC_022306"; transcript_id "TCONS_00039174"; exon_number "7"; gene_name "ENSCGRG00001016102.1"; oId "CUFF.18348.4"; nearest_ref "ENSCGRT00001019781.1"; class_code "j"; tss_id "TSS29055";
LT883684v1	Cufflinks	exon	22705699	22705833	.	+	.	gene_id "XLOC_022306"; transcript_id "TCONS_00039178"; exon_number "7"; gene_name "ENSCGRG00001016102.1"; oId "ENSCGRT00001019774.1"; nearest_ref "ENSCGRT00001019774.1"; class_code "="; tss_id "TSS29055"; p_id "P19598";
LT883684v1	Cufflinks	exon	22705699	22705833	.	+	.	gene_id "XLOC_022306"; transcript_id "TCONS_00039177"; exon_number "8"; gene_name "ENSCGRG00001016102.1"; oId "CUFF.18348.2"; nearest_ref "ENSCGRT00001019781.1"; class_code "j"; tss_id "TSS29055";
LT883684v1	Cufflinks	exon	22705961	22706013	.	+	.	gene_id "XLOC_022306"; transcript_id "TCONS_00039171"; exon_number "9"; gene_name "ENSCGRG00001016102.1"; oId "CUFF.18348.3"; nearest_ref "ENSCGRT00001019781.1"; class_code "j"; tss_id "TSS29055";
LT883684v1	Cufflinks	exon	22705961	22706013	.	+	.	gene_id "XLOC_022306"; transcript_id "TCONS_00039173"; exon_number "8"; gene_name "ENSCGRG00001016102.1"; oId "ENSCGRT00001019782.1"; contained_in "TCONS_00039174"; nearest_ref "ENSCGRT00001019782.1"; class_code "="; tss_id "TSS29055"; p_id "P19599";
LT883684v1	Cufflinks	exon	22705961	22706013	.	+	.	gene_id "XLOC_022306"; transcript_id "TCONS_00039172"; exon_number "9"; gene_name "ENSCGRG00001016102.1"; oId "ENSCGRT00001019781.1"; nearest_ref "ENSCGRT00001019781.1"; class_code "="; tss_id "TSS29055"; p_id "P19597";
LT883684v1	Cufflinks	exon	22705961	22706013	.	+	.	gene_id "XLOC_022306"; transcript_id "TCONS_00039176"; exon_number "9"; gene_name "ENSCGRG00001016102.1"; oId "CUFF.18348.6"; nearest_ref "ENSCGRT00001019781.1"; class_code "j"; tss_id "TSS29055";
LT883684v1	Cufflinks	exon	22705961	22706013	.	+	.	gene_id "XLOC_022306"; transcript_id "TCONS_00039175"; exon_number "8"; gene_name "ENSCGRG00001016102.1"; oId "CUFF.18348.5"; nearest_ref "ENSCGRT00001019781.1"; class_code "j"; tss_id "TSS29055";
LT883684v1	Cufflinks	exon	22705961	22706013	.	+	.	gene_id "XLOC_022306"; transcript_id "TCONS_00039174"; exon_number "8"; gene_name "ENSCGRG00001016102.1"; oId "CUFF.18348.4"; nearest_ref "ENSCGRT00001019781.1"; class_code "j"; tss_id "TSS29055";
LT883684v1	Cufflinks	exon	22705961	22706013	.	+	.	gene_id "XLOC_022306"; transcript_id "TCONS_00039178"; exon_number "8"; gene_name "ENSCGRG00001016102.1"; oId "ENSCGRT00001019774.1"; nearest_ref "ENSCGRT00001019774.1"; class_code "="; tss_id "TSS29055"; p_id "P19598";
LT883684v1	Cufflinks	exon	22705961	22706013	.	+	.	gene_id "XLOC_022306"; transcript_id "TCONS_00039177"; exon_number "9"; gene_name "ENSCGRG00001016102.1"; oId "CUFF.18348.2"; nearest_ref "ENSCGRT00001019781.1"; class_code "j"; tss_id "TSS29055";
LT883684v1	Cufflinks	exon	22708199	22708331	.	+	.	gene_id "XLOC_022306"; transcript_id "TCONS_00039171"; exon_number "10"; gene_name "ENSCGRG00001016102.1"; oId "CUFF.18348.3"; nearest_ref "ENSCGRT00001019781.1"; class_code "j"; tss_id "TSS29055";
LT883684v1	Cufflinks	exon	22708199	22708331	.	+	.	gene_id "XLOC_022306"; transcript_id "TCONS_00039173"; exon_number "9"; gene_name "ENSCGRG00001016102.1"; oId "ENSCGRT00001019782.1"; contained_in "TCONS_00039174"; nearest_ref "ENSCGRT00001019782.1"; class_code "="; tss_id "TSS29055"; p_id "P19599";
LT883684v1	Cufflinks	exon	22708199	22708331	.	+	.	gene_id "XLOC_022306"; transcript_id "TCONS_00039172"; exon_number "10"; gene_name "ENSCGRG00001016102.1"; oId "ENSCGRT00001019781.1"; nearest_ref "ENSCGRT00001019781.1"; class_code "="; tss_id "TSS29055"; p_id "P19597";
LT883684v1	Cufflinks	exon	22708199	22708331	.	+	.	gene_id "XLOC_022306"; transcript_id "TCONS_00039176"; exon_number "10"; gene_name "ENSCGRG00001016102.1"; oId "CUFF.18348.6"; nearest_ref "ENSCGRT00001019781.1"; class_code "j"; tss_id "TSS29055";
LT883684v1	Cufflinks	exon	22708199	22708331	.	+	.	gene_id "XLOC_022306"; transcript_id "TCONS_00039175"; exon_number "9"; gene_name "ENSCGRG00001016102.1"; oId "CUFF.18348.5"; nearest_ref "ENSCGRT00001019781.1"; class_code "j"; tss_id "TSS29055";
LT883684v1	Cufflinks	exon	22708199	22708331	.	+	.	gene_id "XLOC_022306"; transcript_id "TCONS_00039174"; exon_number "9"; gene_name "ENSCGRG00001016102.1"; oId "CUFF.18348.4"; nearest_ref "ENSCGRT00001019781.1"; class_code "j"; tss_id "TSS29055";
LT883684v1	Cufflinks	exon	22708199	22708331	.	+	.	gene_id "XLOC_022306"; transcript_id "TCONS_00039178"; exon_number "9"; gene_name "ENSCGRG00001016102.1"; oId "ENSCGRT00001019774.1"; nearest_ref "ENSCGRT00001019774.1"; class_code "="; tss_id "TSS29055"; p_id "P19598";
LT883684v1	Cufflinks	exon	22708199	22708331	.	+	.	gene_id "XLOC_022306"; transcript_id "TCONS_00039177"; exon_number "10"; gene_name "ENSCGRG00001016102.1"; oId "CUFF.18348.2"; nearest_ref "ENSCGRT00001019781.1"; class_code "j"; tss_id "TSS29055";
LT883684v1	Cufflinks	exon	22712999	22713661	.	+	.	gene_id "XLOC_022306"; transcript_id "TCONS_00039171"; exon_number "11"; gene_name "ENSCGRG00001016102.1"; oId "CUFF.18348.3"; nearest_ref "ENSCGRT00001019781.1"; class_code "j"; tss_id "TSS29055";
LT883684v1	Cufflinks	exon	22712999	22713082	.	+	.	gene_id "XLOC_022306"; transcript_id "TCONS_00039176"; exon_number "11"; gene_name "ENSCGRG00001016102.1"; oId "CUFF.18348.6"; nearest_ref "ENSCGRT00001019781.1"; class_code "j"; tss_id "TSS29055";
LT883684v1	Cufflinks	exon	22712999	22713082	.	+	.	gene_id "XLOC_022306"; transcript_id "TCONS_00039175"; exon_number "10"; gene_name "ENSCGRG00001016102.1"; oId "CUFF.18348.5"; nearest_ref "ENSCGRT00001019781.1"; class_code "j"; tss_id "TSS29055";
LT883684v1	Cufflinks	exon	22712999	22713082	.	+	.	gene_id "XLOC_022306"; transcript_id "TCONS_00039177"; exon_number "11"; gene_name "ENSCGRG00001016102.1"; oId "CUFF.18348.2"; nearest_ref "ENSCGRT00001019781.1"; class_code "j"; tss_id "TSS29055";
LT883684v1	Cufflinks	exon	22713002	22713082	.	+	.	gene_id "XLOC_022306"; transcript_id "TCONS_00039173"; exon_number "10"; gene_name "ENSCGRG00001016102.1"; oId "ENSCGRT00001019782.1"; contained_in "TCONS_00039174"; nearest_ref "ENSCGRT00001019782.1"; class_code "="; tss_id "TSS29055"; p_id "P19599";
LT883684v1	Cufflinks	exon	22713002	22713082	.	+	.	gene_id "XLOC_022306"; transcript_id "TCONS_00039172"; exon_number "11"; gene_name "ENSCGRG00001016102.1"; oId "ENSCGRT00001019781.1"; nearest_ref "ENSCGRT00001019781.1"; class_code "="; tss_id "TSS29055"; p_id "P19597";
LT883684v1	Cufflinks	exon	22713002	22713082	.	+	.	gene_id "XLOC_022306"; transcript_id "TCONS_00039174"; exon_number "10"; gene_name "ENSCGRG00001016102.1"; oId "CUFF.18348.4"; nearest_ref "ENSCGRT00001019781.1"; class_code "j"; tss_id "TSS29055";
LT883684v1	Cufflinks	exon	22713002	22713082	.	+	.	gene_id "XLOC_022306"; transcript_id "TCONS_00039178"; exon_number "10"; gene_name "ENSCGRG00001016102.1"; oId "ENSCGRT00001019774.1"; nearest_ref "ENSCGRT00001019774.1"; class_code "="; tss_id "TSS29055"; p_id "P19598";
LT883684v1	Cufflinks	exon	22713576	22713661	.	-	.	gene_id "XLOC_022557"; transcript_id "TCONS_00039622"; exon_number "2"; gene_name "ENSCGRG00001011619.1"; oId "CUFF.18347.1"; nearest_ref "ENSCGRT00001013733.1"; class_code "o"; tss_id "TSS29374";
LT883684v1	Cufflinks	exon	22722036	22722184	.	+	.	gene_id "XLOC_022306"; transcript_id "TCONS_00039173"; exon_number "11"; gene_name "ENSCGRG00001016102.1"; oId "ENSCGRT00001019782.1"; contained_in "TCONS_00039174"; nearest_ref "ENSCGRT00001019782.1"; class_code "="; tss_id "TSS29055"; p_id "P19599";
LT883684v1	Cufflinks	exon	22722036	22722184	.	+	.	gene_id "XLOC_022306"; transcript_id "TCONS_00039172"; exon_number "12"; gene_name "ENSCGRG00001016102.1"; oId "ENSCGRT00001019781.1"; nearest_ref "ENSCGRT00001019781.1"; class_code "="; tss_id "TSS29055"; p_id "P19597";
LT883684v1	Cufflinks	exon	22722036	22722184	.	+	.	gene_id "XLOC_022306"; transcript_id "TCONS_00039176"; exon_number "12"; gene_name "ENSCGRG00001016102.1"; oId "CUFF.18348.6"; nearest_ref "ENSCGRT00001019781.1"; class_code "j"; tss_id "TSS29055";
LT883684v1	Cufflinks	exon	22722036	22722184	.	+	.	gene_id "XLOC_022306"; transcript_id "TCONS_00039175"; exon_number "11"; gene_name "ENSCGRG00001016102.1"; oId "CUFF.18348.5"; nearest_ref "ENSCGRT00001019781.1"; class_code "j"; tss_id "TSS29055";
LT883684v1	Cufflinks	exon	22722036	22722184	.	+	.	gene_id "XLOC_022306"; transcript_id "TCONS_00039174"; exon_number "11"; gene_name "ENSCGRG00001016102.1"; oId "CUFF.18348.4"; nearest_ref "ENSCGRT00001019781.1"; class_code "j"; tss_id "TSS29055";
LT883684v1	Cufflinks	exon	22722036	22722184	.	+	.	gene_id "XLOC_022306"; transcript_id "TCONS_00039178"; exon_number "11"; gene_name "ENSCGRG00001016102.1"; oId "ENSCGRT00001019774.1"; nearest_ref "ENSCGRT00001019774.1"; class_code "="; tss_id "TSS29055"; p_id "P19598";
LT883684v1	Cufflinks	exon	22722036	22722184	.	+	.	gene_id "XLOC_022306"; transcript_id "TCONS_00039177"; exon_number "12"; gene_name "ENSCGRG00001016102.1"; oId "CUFF.18348.2"; nearest_ref "ENSCGRT00001019781.1"; class_code "j"; tss_id "TSS29055";
LT883684v1	Cufflinks	exon	22722902	22725401	.	+	.	gene_id "XLOC_022306"; transcript_id "TCONS_00039173"; exon_number "12"; gene_name "ENSCGRG00001016102.1"; oId "ENSCGRT00001019782.1"; contained_in "TCONS_00039174"; nearest_ref "ENSCGRT00001019782.1"; class_code "="; tss_id "TSS29055"; p_id "P19599";
LT883684v1	Cufflinks	exon	22722902	22725401	.	+	.	gene_id "XLOC_022306"; transcript_id "TCONS_00039172"; exon_number "13"; gene_name "ENSCGRG00001016102.1"; oId "ENSCGRT00001019781.1"; nearest_ref "ENSCGRT00001019781.1"; class_code "="; tss_id "TSS29055"; p_id "P19597";
LT883684v1	Cufflinks	exon	22722902	22725401	.	+	.	gene_id "XLOC_022306"; transcript_id "TCONS_00039176"; exon_number "13"; gene_name "ENSCGRG00001016102.1"; oId "CUFF.18348.6"; nearest_ref "ENSCGRT00001019781.1"; class_code "j"; tss_id "TSS29055";
LT883684v1	Cufflinks	exon	22722902	22725401	.	+	.	gene_id "XLOC_022306"; transcript_id "TCONS_00039175"; exon_number "12"; gene_name "ENSCGRG00001016102.1"; oId "CUFF.18348.5"; nearest_ref "ENSCGRT00001019781.1"; class_code "j"; tss_id "TSS29055";
LT883684v1	Cufflinks	exon	22722902	22725401	.	+	.	gene_id "XLOC_022306"; transcript_id "TCONS_00039174"; exon_number "12"; gene_name "ENSCGRG00001016102.1"; oId "CUFF.18348.4"; nearest_ref "ENSCGRT00001019781.1"; class_code "j"; tss_id "TSS29055";
LT883684v1	Cufflinks	exon	22722902	22724699	.	+	.	gene_id "XLOC_022306"; transcript_id "TCONS_00039178"; exon_number "12"; gene_name "ENSCGRG00001016102.1"; oId "ENSCGRT00001019774.1"; nearest_ref "ENSCGRT00001019774.1"; class_code "="; tss_id "TSS29055"; p_id "P19598";
LT883684v1	Cufflinks	exon	22722902	22724699	.	+	.	gene_id "XLOC_022306"; transcript_id "TCONS_00039177"; exon_number "13"; gene_name "ENSCGRG00001016102.1"; oId "CUFF.18348.2"; nearest_ref "ENSCGRT00001019781.1"; class_code "j"; tss_id "TSS29055";
LT883684v1	Cufflinks	exon	22726313	22726548	.	+	.	gene_id "XLOC_022306"; transcript_id "TCONS_00039173"; exon_number "13"; gene_name "ENSCGRG00001016102.1"; oId "ENSCGRT00001019782.1"; contained_in "TCONS_00039174"; nearest_ref "ENSCGRT00001019782.1"; class_code "="; tss_id "TSS29055"; p_id "P19599";
LT883684v1	Cufflinks	exon	22726313	22726548	.	+	.	gene_id "XLOC_022306"; transcript_id "TCONS_00039172"; exon_number "14"; gene_name "ENSCGRG00001016102.1"; oId "ENSCGRT00001019781.1"; nearest_ref "ENSCGRT00001019781.1"; class_code "="; tss_id "TSS29055"; p_id "P19597";
LT883684v1	Cufflinks	exon	22726313	22726556	.	+	.	gene_id "XLOC_022306"; transcript_id "TCONS_00039176"; exon_number "14"; gene_name "ENSCGRG00001016102.1"; oId "CUFF.18348.6"; nearest_ref "ENSCGRT00001019781.1"; class_code "j"; tss_id "TSS29055";
LT883684v1	Cufflinks	exon	22726313	22726556	.	+	.	gene_id "XLOC_022306"; transcript_id "TCONS_00039175"; exon_number "13"; gene_name "ENSCGRG00001016102.1"; oId "CUFF.18348.5"; nearest_ref "ENSCGRT00001019781.1"; class_code "j"; tss_id "TSS29055";
LT883684v1	Cufflinks	exon	22726313	22726556	.	+	.	gene_id "XLOC_022306"; transcript_id "TCONS_00039174"; exon_number "13"; gene_name "ENSCGRG00001016102.1"; oId "CUFF.18348.4"; nearest_ref "ENSCGRT00001019781.1"; class_code "j"; tss_id "TSS29055";
LT883684v1	Cufflinks	exon	22727048	22727707	.	+	.	gene_id "XLOC_022306"; transcript_id "TCONS_00039176"; exon_number "15"; gene_name "ENSCGRG00001016102.1"; oId "CUFF.18348.6"; nearest_ref "ENSCGRT00001019781.1"; class_code "j"; tss_id "TSS29055";
LT883684v1	Cufflinks	exon	22727048	22727707	.	+	.	gene_id "XLOC_022306"; transcript_id "TCONS_00039175"; exon_number "14"; gene_name "ENSCGRG00001016102.1"; oId "CUFF.18348.5"; nearest_ref "ENSCGRT00001019781.1"; class_code "j"; tss_id "TSS29055";
LT883684v1	Cufflinks	exon	22727048	22727707	.	+	.	gene_id "XLOC_022306"; transcript_id "TCONS_00039174"; exon_number "14"; gene_name "ENSCGRG00001016102.1"; oId "CUFF.18348.4"; nearest_ref "ENSCGRT00001019781.1"; class_code "j"; tss_id "TSS29055";
LT883684v1	Cufflinks	exon	22728155	22728210	.	+	.	gene_id "XLOC_022306"; transcript_id "TCONS_00039178"; exon_number "13"; gene_name "ENSCGRG00001016102.1"; oId "ENSCGRT00001019774.1"; nearest_ref "ENSCGRT00001019774.1"; class_code "="; tss_id "TSS29055"; p_id "P19598";
LT883684v1	Cufflinks	exon	22728155	22728210	.	+	.	gene_id "XLOC_022306"; transcript_id "TCONS_00039177"; exon_number "14"; gene_name "ENSCGRG00001016102.1"; oId "CUFF.18348.2"; nearest_ref "ENSCGRT00001019781.1"; class_code "j"; tss_id "TSS29055";
LT883684v1	Cufflinks	exon	22743463	22744748	.	-	.	gene_id "XLOC_022560"; transcript_id "TCONS_00039627"; exon_number "1"; gene_name "ENSCGRG00001018914.1"; oId "ENSCGRT00001023738.1"; nearest_ref "ENSCGRT00001023738.1"; class_code "="; tss_id "TSS29377"; p_id "P19838";
LT883684v1	Cufflinks	exon	22746946	22747047	.	-	.	gene_id "XLOC_022560"; transcript_id "TCONS_00039627"; exon_number "2"; gene_name "ENSCGRG00001018914.1"; oId "ENSCGRT00001023738.1"; nearest_ref "ENSCGRT00001023738.1"; class_code "="; tss_id "TSS29377"; p_id "P19838";
LT883684v1	Cufflinks	exon	22748225	22748338	.	-	.	gene_id "XLOC_022560"; transcript_id "TCONS_00039627"; exon_number "3"; gene_name "ENSCGRG00001018914.1"; oId "ENSCGRT00001023738.1"; nearest_ref "ENSCGRT00001023738.1"; class_code "="; tss_id "TSS29377"; p_id "P19838";
LT883684v1	Cufflinks	exon	22749421	22749430	.	+	.	gene_id "XLOC_022307"; transcript_id "TCONS_00039179"; exon_number "1"; gene_name "ENSCGRG00001020395.1"; oId "CUFF.18139.1"; nearest_ref "ENSCGRT00001025850.1"; class_code "o"; tss_id "TSS29056";
LT883684v1	Cufflinks	exon	22750150	22750280	.	-	.	gene_id "XLOC_022560"; transcript_id "TCONS_00039627"; exon_number "4"; gene_name "ENSCGRG00001018914.1"; oId "ENSCGRT00001023738.1"; nearest_ref "ENSCGRT00001023738.1"; class_code "="; tss_id "TSS29377"; p_id "P19838";
LT883684v1	Cufflinks	exon	22750351	22750515	.	-	.	gene_id "XLOC_022560"; transcript_id "TCONS_00039627"; exon_number "5"; gene_name "ENSCGRG00001018914.1"; oId "ENSCGRT00001023738.1"; nearest_ref "ENSCGRT00001023738.1"; class_code "="; tss_id "TSS29377"; p_id "P19838";
LT883684v1	Cufflinks	exon	22758220	22758226	.	-	.	gene_id "XLOC_022560"; transcript_id "TCONS_00039627"; exon_number "6"; gene_name "ENSCGRG00001018914.1"; oId "ENSCGRT00001023738.1"; nearest_ref "ENSCGRT00001023738.1"; class_code "="; tss_id "TSS29377"; p_id "P19838";
LT883684v1	Cufflinks	exon	22787106	22787644	.	-	.	gene_id "XLOC_022561"; transcript_id "TCONS_00039628"; exon_number "1"; gene_name "ENSCGRG00001009255.1"; oId "CUFF.18141.2"; nearest_ref "ENSCGRT00001010740.1"; class_code "j"; tss_id "TSS29378";
LT883684v1	Cufflinks	exon	22787106	22787644	.	-	.	gene_id "XLOC_022561"; transcript_id "TCONS_00039629"; exon_number "1"; gene_name "ENSCGRG00001009255.1"; oId "ENSCGRT00001010740.1"; nearest_ref "ENSCGRT00001010740.1"; class_code "="; tss_id "TSS29379"; p_id "P19839";
LT883684v1	Cufflinks	exon	22787106	22787509	.	-	.	gene_id "XLOC_022561"; transcript_id "TCONS_00039630"; exon_number "1"; gene_name "ENSCGRG00001009255.1"; oId "CUFF.18141.3"; nearest_ref "ENSCGRT00001010740.1"; class_code "o"; tss_id "TSS29380";
LT883684v1	Cufflinks	exon	22787731	22787996	.	-	.	gene_id "XLOC_022561"; transcript_id "TCONS_00039628"; exon_number "2"; gene_name "ENSCGRG00001009255.1"; oId "CUFF.18141.2"; nearest_ref "ENSCGRT00001010740.1"; class_code "j"; tss_id "TSS29378";
LT883684v1	Cufflinks	exon	22787731	22787996	.	-	.	gene_id "XLOC_022561"; transcript_id "TCONS_00039629"; exon_number "2"; gene_name "ENSCGRG00001009255.1"; oId "ENSCGRT00001010740.1"; nearest_ref "ENSCGRT00001010740.1"; class_code "="; tss_id "TSS29379"; p_id "P19839";
LT883684v1	Cufflinks	exon	22788541	22788561	.	-	.	gene_id "XLOC_022561"; transcript_id "TCONS_00039628"; exon_number "3"; gene_name "ENSCGRG00001009255.1"; oId "CUFF.18141.2"; nearest_ref "ENSCGRT00001010740.1"; class_code "j"; tss_id "TSS29378";
LT883684v1	Cufflinks	exon	22790735	22790879	.	-	.	gene_id "XLOC_022561"; transcript_id "TCONS_00039629"; exon_number "3"; gene_name "ENSCGRG00001009255.1"; oId "ENSCGRT00001010740.1"; nearest_ref "ENSCGRT00001010740.1"; class_code "="; tss_id "TSS29379"; p_id "P19839";
LT883684v1	Cufflinks	exon	22792885	22792982	.	-	.	gene_id "XLOC_022561"; transcript_id "TCONS_00039629"; exon_number "4"; gene_name "ENSCGRG00001009255.1"; oId "ENSCGRT00001010740.1"; nearest_ref "ENSCGRT00001010740.1"; class_code "="; tss_id "TSS29379"; p_id "P19839";
LT883684v1	Cufflinks	exon	22794395	22794562	.	-	.	gene_id "XLOC_022561"; transcript_id "TCONS_00039629"; exon_number "5"; gene_name "ENSCGRG00001009255.1"; oId "ENSCGRT00001010740.1"; nearest_ref "ENSCGRT00001010740.1"; class_code "="; tss_id "TSS29379"; p_id "P19839";
LT883684v1	Cufflinks	exon	22794649	22794777	.	-	.	gene_id "XLOC_022561"; transcript_id "TCONS_00039629"; exon_number "6"; gene_name "ENSCGRG00001009255.1"; oId "ENSCGRT00001010740.1"; nearest_ref "ENSCGRT00001010740.1"; class_code "="; tss_id "TSS29379"; p_id "P19839";
LT883684v1	Cufflinks	exon	22795231	22795302	.	-	.	gene_id "XLOC_022561"; transcript_id "TCONS_00039629"; exon_number "7"; gene_name "ENSCGRG00001009255.1"; oId "ENSCGRT00001010740.1"; nearest_ref "ENSCGRT00001010740.1"; class_code "="; tss_id "TSS29379"; p_id "P19839";
LT883684v1	Cufflinks	exon	22798036	22798166	.	-	.	gene_id "XLOC_022561"; transcript_id "TCONS_00039629"; exon_number "8"; gene_name "ENSCGRG00001009255.1"; oId "ENSCGRT00001010740.1"; nearest_ref "ENSCGRT00001010740.1"; class_code "="; tss_id "TSS29379"; p_id "P19839";
LT883684v1	Cufflinks	exon	22799409	22799541	.	-	.	gene_id "XLOC_022561"; transcript_id "TCONS_00039629"; exon_number "9"; gene_name "ENSCGRG00001009255.1"; oId "ENSCGRT00001010740.1"; nearest_ref "ENSCGRT00001010740.1"; class_code "="; tss_id "TSS29379"; p_id "P19839";
LT883684v1	Cufflinks	exon	22799645	22799782	.	-	.	gene_id "XLOC_022561"; transcript_id "TCONS_00039629"; exon_number "10"; gene_name "ENSCGRG00001009255.1"; oId "ENSCGRT00001010740.1"; nearest_ref "ENSCGRT00001010740.1"; class_code "="; tss_id "TSS29379"; p_id "P19839";
LT883684v1	Cufflinks	exon	22812993	22813257	.	+	.	gene_id "XLOC_022308"; transcript_id "TCONS_00039180"; exon_number "1"; gene_name "ENSCGRG00001020395.1"; oId "CUFF.18142.1"; nearest_ref "ENSCGRT00001025850.1"; class_code "j"; tss_id "TSS29057";
LT883684v1	Cufflinks	exon	22813052	22813257	.	+	.	gene_id "XLOC_022308"; transcript_id "TCONS_00039181"; exon_number "1"; gene_name "ENSCGRG00001020395.1"; oId "ENSCGRT00001025850.1"; nearest_ref "ENSCGRT00001025850.1"; class_code "="; tss_id "TSS29057"; p_id "P19601";
LT883684v1	Cufflinks	exon	22830828	22830912	.	+	.	gene_id "XLOC_022308"; transcript_id "TCONS_00039180"; exon_number "2"; gene_name "ENSCGRG00001020395.1"; oId "CUFF.18142.1"; nearest_ref "ENSCGRT00001025850.1"; class_code "j"; tss_id "TSS29057";
LT883684v1	Cufflinks	exon	22830828	22830912	.	+	.	gene_id "XLOC_022308"; transcript_id "TCONS_00039181"; exon_number "2"; gene_name "ENSCGRG00001020395.1"; oId "ENSCGRT00001025850.1"; nearest_ref "ENSCGRT00001025850.1"; class_code "="; tss_id "TSS29057"; p_id "P19601";
LT883684v1	Cufflinks	exon	22830843	22830912	.	+	.	gene_id "XLOC_022308"; transcript_id "TCONS_00039182"; exon_number "1"; gene_name "ENSCGRG00001020395.1"; oId "ENSCGRT00001025857.1"; contained_in "TCONS_00039180"; nearest_ref "ENSCGRT00001025857.1"; class_code "="; tss_id "TSS29058"; p_id "P19600";
LT883684v1	Cufflinks	exon	22834836	22834983	.	+	.	gene_id "XLOC_022308"; transcript_id "TCONS_00039180"; exon_number "3"; gene_name "ENSCGRG00001020395.1"; oId "CUFF.18142.1"; nearest_ref "ENSCGRT00001025850.1"; class_code "j"; tss_id "TSS29057";
LT883684v1	Cufflinks	exon	22834836	22834983	.	+	.	gene_id "XLOC_022308"; transcript_id "TCONS_00039181"; exon_number "3"; gene_name "ENSCGRG00001020395.1"; oId "ENSCGRT00001025850.1"; nearest_ref "ENSCGRT00001025850.1"; class_code "="; tss_id "TSS29057"; p_id "P19601";
LT883684v1	Cufflinks	exon	22834836	22834983	.	+	.	gene_id "XLOC_022308"; transcript_id "TCONS_00039182"; exon_number "2"; gene_name "ENSCGRG00001020395.1"; oId "ENSCGRT00001025857.1"; contained_in "TCONS_00039180"; nearest_ref "ENSCGRT00001025857.1"; class_code "="; tss_id "TSS29058"; p_id "P19600";
LT883684v1	Cufflinks	exon	22835286	22835407	.	+	.	gene_id "XLOC_022308"; transcript_id "TCONS_00039180"; exon_number "4"; gene_name "ENSCGRG00001020395.1"; oId "CUFF.18142.1"; nearest_ref "ENSCGRT00001025850.1"; class_code "j"; tss_id "TSS29057";
LT883684v1	Cufflinks	exon	22835286	22835407	.	+	.	gene_id "XLOC_022308"; transcript_id "TCONS_00039181"; exon_number "4"; gene_name "ENSCGRG00001020395.1"; oId "ENSCGRT00001025850.1"; nearest_ref "ENSCGRT00001025850.1"; class_code "="; tss_id "TSS29057"; p_id "P19601";
LT883684v1	Cufflinks	exon	22835286	22835407	.	+	.	gene_id "XLOC_022308"; transcript_id "TCONS_00039182"; exon_number "3"; gene_name "ENSCGRG00001020395.1"; oId "ENSCGRT00001025857.1"; contained_in "TCONS_00039180"; nearest_ref "ENSCGRT00001025857.1"; class_code "="; tss_id "TSS29058"; p_id "P19600";
LT883684v1	Cufflinks	exon	22858966	22859103	.	+	.	gene_id "XLOC_022308"; transcript_id "TCONS_00039181"; exon_number "5"; gene_name "ENSCGRG00001020395.1"; oId "ENSCGRT00001025850.1"; nearest_ref "ENSCGRT00001025850.1"; class_code "="; tss_id "TSS29057"; p_id "P19601";
LT883684v1	Cufflinks	exon	22862006	22862102	.	+	.	gene_id "XLOC_022308"; transcript_id "TCONS_00039180"; exon_number "5"; gene_name "ENSCGRG00001020395.1"; oId "CUFF.18142.1"; nearest_ref "ENSCGRT00001025850.1"; class_code "j"; tss_id "TSS29057";
LT883684v1	Cufflinks	exon	22862006	22862102	.	+	.	gene_id "XLOC_022308"; transcript_id "TCONS_00039181"; exon_number "6"; gene_name "ENSCGRG00001020395.1"; oId "ENSCGRT00001025850.1"; nearest_ref "ENSCGRT00001025850.1"; class_code "="; tss_id "TSS29057"; p_id "P19601";
LT883684v1	Cufflinks	exon	22862006	22862102	.	+	.	gene_id "XLOC_022308"; transcript_id "TCONS_00039182"; exon_number "4"; gene_name "ENSCGRG00001020395.1"; oId "ENSCGRT00001025857.1"; contained_in "TCONS_00039180"; nearest_ref "ENSCGRT00001025857.1"; class_code "="; tss_id "TSS29058"; p_id "P19600";
LT883684v1	Cufflinks	exon	22882050	22882177	.	+	.	gene_id "XLOC_022308"; transcript_id "TCONS_00039180"; exon_number "6"; gene_name "ENSCGRG00001020395.1"; oId "CUFF.18142.1"; nearest_ref "ENSCGRT00001025850.1"; class_code "j"; tss_id "TSS29057";
LT883684v1	Cufflinks	exon	22882050	22882177	.	+	.	gene_id "XLOC_022308"; transcript_id "TCONS_00039181"; exon_number "7"; gene_name "ENSCGRG00001020395.1"; oId "ENSCGRT00001025850.1"; nearest_ref "ENSCGRT00001025850.1"; class_code "="; tss_id "TSS29057"; p_id "P19601";
LT883684v1	Cufflinks	exon	22882050	22882177	.	+	.	gene_id "XLOC_022308"; transcript_id "TCONS_00039182"; exon_number "5"; gene_name "ENSCGRG00001020395.1"; oId "ENSCGRT00001025857.1"; contained_in "TCONS_00039180"; nearest_ref "ENSCGRT00001025857.1"; class_code "="; tss_id "TSS29058"; p_id "P19600";
LT883684v1	Cufflinks	exon	22891946	22892156	.	+	.	gene_id "XLOC_022308"; transcript_id "TCONS_00039180"; exon_number "7"; gene_name "ENSCGRG00001020395.1"; oId "CUFF.18142.1"; nearest_ref "ENSCGRT00001025850.1"; class_code "j"; tss_id "TSS29057";
LT883684v1	Cufflinks	exon	22891946	22892156	.	+	.	gene_id "XLOC_022308"; transcript_id "TCONS_00039181"; exon_number "8"; gene_name "ENSCGRG00001020395.1"; oId "ENSCGRT00001025850.1"; nearest_ref "ENSCGRT00001025850.1"; class_code "="; tss_id "TSS29057"; p_id "P19601";
LT883684v1	Cufflinks	exon	22891946	22892156	.	+	.	gene_id "XLOC_022308"; transcript_id "TCONS_00039182"; exon_number "6"; gene_name "ENSCGRG00001020395.1"; oId "ENSCGRT00001025857.1"; contained_in "TCONS_00039180"; nearest_ref "ENSCGRT00001025857.1"; class_code "="; tss_id "TSS29058"; p_id "P19600";
LT883684v1	Cufflinks	exon	22906212	22906301	.	+	.	gene_id "XLOC_022308"; transcript_id "TCONS_00039180"; exon_number "8"; gene_name "ENSCGRG00001020395.1"; oId "CUFF.18142.1"; nearest_ref "ENSCGRT00001025850.1"; class_code "j"; tss_id "TSS29057";
LT883684v1	Cufflinks	exon	22906212	22906301	.	+	.	gene_id "XLOC_022308"; transcript_id "TCONS_00039181"; exon_number "9"; gene_name "ENSCGRG00001020395.1"; oId "ENSCGRT00001025850.1"; nearest_ref "ENSCGRT00001025850.1"; class_code "="; tss_id "TSS29057"; p_id "P19601";
LT883684v1	Cufflinks	exon	22906212	22906301	.	+	.	gene_id "XLOC_022308"; transcript_id "TCONS_00039182"; exon_number "7"; gene_name "ENSCGRG00001020395.1"; oId "ENSCGRT00001025857.1"; contained_in "TCONS_00039180"; nearest_ref "ENSCGRT00001025857.1"; class_code "="; tss_id "TSS29058"; p_id "P19600";
LT883684v1	Cufflinks	exon	22915541	22915715	.	+	.	gene_id "XLOC_022308"; transcript_id "TCONS_00039180"; exon_number "9"; gene_name "ENSCGRG00001020395.1"; oId "CUFF.18142.1"; nearest_ref "ENSCGRT00001025850.1"; class_code "j"; tss_id "TSS29057";
LT883684v1	Cufflinks	exon	22915541	22915715	.	+	.	gene_id "XLOC_022308"; transcript_id "TCONS_00039181"; exon_number "10"; gene_name "ENSCGRG00001020395.1"; oId "ENSCGRT00001025850.1"; nearest_ref "ENSCGRT00001025850.1"; class_code "="; tss_id "TSS29057"; p_id "P19601";
LT883684v1	Cufflinks	exon	22915541	22915715	.	+	.	gene_id "XLOC_022308"; transcript_id "TCONS_00039182"; exon_number "8"; gene_name "ENSCGRG00001020395.1"; oId "ENSCGRT00001025857.1"; contained_in "TCONS_00039180"; nearest_ref "ENSCGRT00001025857.1"; class_code "="; tss_id "TSS29058"; p_id "P19600";
LT883684v1	Cufflinks	exon	22920441	22920495	.	+	.	gene_id "XLOC_022308"; transcript_id "TCONS_00039180"; exon_number "10"; gene_name "ENSCGRG00001020395.1"; oId "CUFF.18142.1"; nearest_ref "ENSCGRT00001025850.1"; class_code "j"; tss_id "TSS29057";
LT883684v1	Cufflinks	exon	22920441	22920495	.	+	.	gene_id "XLOC_022308"; transcript_id "TCONS_00039181"; exon_number "11"; gene_name "ENSCGRG00001020395.1"; oId "ENSCGRT00001025850.1"; nearest_ref "ENSCGRT00001025850.1"; class_code "="; tss_id "TSS29057"; p_id "P19601";
LT883684v1	Cufflinks	exon	22920441	22920495	.	+	.	gene_id "XLOC_022308"; transcript_id "TCONS_00039182"; exon_number "9"; gene_name "ENSCGRG00001020395.1"; oId "ENSCGRT00001025857.1"; contained_in "TCONS_00039180"; nearest_ref "ENSCGRT00001025857.1"; class_code "="; tss_id "TSS29058"; p_id "P19600";
LT883684v1	Cufflinks	exon	22923653	22923734	.	+	.	gene_id "XLOC_022308"; transcript_id "TCONS_00039180"; exon_number "11"; gene_name "ENSCGRG00001020395.1"; oId "CUFF.18142.1"; nearest_ref "ENSCGRT00001025850.1"; class_code "j"; tss_id "TSS29057";
LT883684v1	Cufflinks	exon	22923653	22923734	.	+	.	gene_id "XLOC_022308"; transcript_id "TCONS_00039181"; exon_number "12"; gene_name "ENSCGRG00001020395.1"; oId "ENSCGRT00001025850.1"; nearest_ref "ENSCGRT00001025850.1"; class_code "="; tss_id "TSS29057"; p_id "P19601";
LT883684v1	Cufflinks	exon	22923653	22923734	.	+	.	gene_id "XLOC_022308"; transcript_id "TCONS_00039182"; exon_number "10"; gene_name "ENSCGRG00001020395.1"; oId "ENSCGRT00001025857.1"; contained_in "TCONS_00039180"; nearest_ref "ENSCGRT00001025857.1"; class_code "="; tss_id "TSS29058"; p_id "P19600";
LT883684v1	Cufflinks	exon	22924255	22924383	.	+	.	gene_id "XLOC_022308"; transcript_id "TCONS_00039180"; exon_number "12"; gene_name "ENSCGRG00001020395.1"; oId "CUFF.18142.1"; nearest_ref "ENSCGRT00001025850.1"; class_code "j"; tss_id "TSS29057";
LT883684v1	Cufflinks	exon	22924255	22924383	.	+	.	gene_id "XLOC_022308"; transcript_id "TCONS_00039181"; exon_number "13"; gene_name "ENSCGRG00001020395.1"; oId "ENSCGRT00001025850.1"; nearest_ref "ENSCGRT00001025850.1"; class_code "="; tss_id "TSS29057"; p_id "P19601";
LT883684v1	Cufflinks	exon	22924255	22924383	.	+	.	gene_id "XLOC_022308"; transcript_id "TCONS_00039182"; exon_number "11"; gene_name "ENSCGRG00001020395.1"; oId "ENSCGRT00001025857.1"; contained_in "TCONS_00039180"; nearest_ref "ENSCGRT00001025857.1"; class_code "="; tss_id "TSS29058"; p_id "P19600";
LT883684v1	Cufflinks	exon	22924821	22924896	.	+	.	gene_id "XLOC_022308"; transcript_id "TCONS_00039180"; exon_number "13"; gene_name "ENSCGRG00001020395.1"; oId "CUFF.18142.1"; nearest_ref "ENSCGRT00001025850.1"; class_code "j"; tss_id "TSS29057";
LT883684v1	Cufflinks	exon	22924821	22924896	.	+	.	gene_id "XLOC_022308"; transcript_id "TCONS_00039181"; exon_number "14"; gene_name "ENSCGRG00001020395.1"; oId "ENSCGRT00001025850.1"; nearest_ref "ENSCGRT00001025850.1"; class_code "="; tss_id "TSS29057"; p_id "P19601";
LT883684v1	Cufflinks	exon	22924821	22924896	.	+	.	gene_id "XLOC_022308"; transcript_id "TCONS_00039182"; exon_number "12"; gene_name "ENSCGRG00001020395.1"; oId "ENSCGRT00001025857.1"; contained_in "TCONS_00039180"; nearest_ref "ENSCGRT00001025857.1"; class_code "="; tss_id "TSS29058"; p_id "P19600";
LT883684v1	Cufflinks	exon	22925143	22925214	.	+	.	gene_id "XLOC_022308"; transcript_id "TCONS_00039180"; exon_number "14"; gene_name "ENSCGRG00001020395.1"; oId "CUFF.18142.1"; nearest_ref "ENSCGRT00001025850.1"; class_code "j"; tss_id "TSS29057";
LT883684v1	Cufflinks	exon	22925143	22925214	.	+	.	gene_id "XLOC_022308"; transcript_id "TCONS_00039181"; exon_number "15"; gene_name "ENSCGRG00001020395.1"; oId "ENSCGRT00001025850.1"; nearest_ref "ENSCGRT00001025850.1"; class_code "="; tss_id "TSS29057"; p_id "P19601";
LT883684v1	Cufflinks	exon	22925143	22925214	.	+	.	gene_id "XLOC_022308"; transcript_id "TCONS_00039182"; exon_number "13"; gene_name "ENSCGRG00001020395.1"; oId "ENSCGRT00001025857.1"; contained_in "TCONS_00039180"; nearest_ref "ENSCGRT00001025857.1"; class_code "="; tss_id "TSS29058"; p_id "P19600";
LT883684v1	Cufflinks	exon	22925405	22925493	.	+	.	gene_id "XLOC_022308"; transcript_id "TCONS_00039180"; exon_number "15"; gene_name "ENSCGRG00001020395.1"; oId "CUFF.18142.1"; nearest_ref "ENSCGRT00001025850.1"; class_code "j"; tss_id "TSS29057";
LT883684v1	Cufflinks	exon	22925405	22925493	.	+	.	gene_id "XLOC_022308"; transcript_id "TCONS_00039181"; exon_number "16"; gene_name "ENSCGRG00001020395.1"; oId "ENSCGRT00001025850.1"; nearest_ref "ENSCGRT00001025850.1"; class_code "="; tss_id "TSS29057"; p_id "P19601";
LT883684v1	Cufflinks	exon	22925405	22925493	.	+	.	gene_id "XLOC_022308"; transcript_id "TCONS_00039182"; exon_number "14"; gene_name "ENSCGRG00001020395.1"; oId "ENSCGRT00001025857.1"; contained_in "TCONS_00039180"; nearest_ref "ENSCGRT00001025857.1"; class_code "="; tss_id "TSS29058"; p_id "P19600";
LT883684v1	Cufflinks	exon	22926538	22926607	.	+	.	gene_id "XLOC_022309"; transcript_id "TCONS_00039183"; exon_number "1"; gene_name "ENSCGRG00001008080.1"; oId "ENSCGRT00001009419.1"; nearest_ref "ENSCGRT00001009419.1"; class_code "="; tss_id "TSS29059";
LT883684v1	Cufflinks	exon	22927512	22927671	.	+	.	gene_id "XLOC_022308"; transcript_id "TCONS_00039180"; exon_number "16"; gene_name "ENSCGRG00001020395.1"; oId "CUFF.18142.1"; nearest_ref "ENSCGRT00001025850.1"; class_code "j"; tss_id "TSS29057";
LT883684v1	Cufflinks	exon	22927512	22927671	.	+	.	gene_id "XLOC_022308"; transcript_id "TCONS_00039181"; exon_number "17"; gene_name "ENSCGRG00001020395.1"; oId "ENSCGRT00001025850.1"; nearest_ref "ENSCGRT00001025850.1"; class_code "="; tss_id "TSS29057"; p_id "P19601";
LT883684v1	Cufflinks	exon	22927512	22927671	.	+	.	gene_id "XLOC_022308"; transcript_id "TCONS_00039182"; exon_number "15"; gene_name "ENSCGRG00001020395.1"; oId "ENSCGRT00001025857.1"; contained_in "TCONS_00039180"; nearest_ref "ENSCGRT00001025857.1"; class_code "="; tss_id "TSS29058"; p_id "P19600";
LT883684v1	Cufflinks	exon	22928910	22929043	.	+	.	gene_id "XLOC_022308"; transcript_id "TCONS_00039180"; exon_number "17"; gene_name "ENSCGRG00001020395.1"; oId "CUFF.18142.1"; nearest_ref "ENSCGRT00001025850.1"; class_code "j"; tss_id "TSS29057";
LT883684v1	Cufflinks	exon	22928910	22929043	.	+	.	gene_id "XLOC_022308"; transcript_id "TCONS_00039181"; exon_number "18"; gene_name "ENSCGRG00001020395.1"; oId "ENSCGRT00001025850.1"; nearest_ref "ENSCGRT00001025850.1"; class_code "="; tss_id "TSS29057"; p_id "P19601";
LT883684v1	Cufflinks	exon	22928910	22929043	.	+	.	gene_id "XLOC_022308"; transcript_id "TCONS_00039182"; exon_number "16"; gene_name "ENSCGRG00001020395.1"; oId "ENSCGRT00001025857.1"; contained_in "TCONS_00039180"; nearest_ref "ENSCGRT00001025857.1"; class_code "="; tss_id "TSS29058"; p_id "P19600";
LT883684v1	Cufflinks	exon	22929350	22929490	.	+	.	gene_id "XLOC_022308"; transcript_id "TCONS_00039180"; exon_number "18"; gene_name "ENSCGRG00001020395.1"; oId "CUFF.18142.1"; nearest_ref "ENSCGRT00001025850.1"; class_code "j"; tss_id "TSS29057";
LT883684v1	Cufflinks	exon	22929350	22929490	.	+	.	gene_id "XLOC_022308"; transcript_id "TCONS_00039181"; exon_number "19"; gene_name "ENSCGRG00001020395.1"; oId "ENSCGRT00001025850.1"; nearest_ref "ENSCGRT00001025850.1"; class_code "="; tss_id "TSS29057"; p_id "P19601";
LT883684v1	Cufflinks	exon	22929350	22929490	.	+	.	gene_id "XLOC_022308"; transcript_id "TCONS_00039182"; exon_number "17"; gene_name "ENSCGRG00001020395.1"; oId "ENSCGRT00001025857.1"; contained_in "TCONS_00039180"; nearest_ref "ENSCGRT00001025857.1"; class_code "="; tss_id "TSS29058"; p_id "P19600";
LT883684v1	Cufflinks	exon	22929974	22930094	.	+	.	gene_id "XLOC_022308"; transcript_id "TCONS_00039180"; exon_number "19"; gene_name "ENSCGRG00001020395.1"; oId "CUFF.18142.1"; nearest_ref "ENSCGRT00001025850.1"; class_code "j"; tss_id "TSS29057";
LT883684v1	Cufflinks	exon	22929974	22930094	.	+	.	gene_id "XLOC_022308"; transcript_id "TCONS_00039181"; exon_number "20"; gene_name "ENSCGRG00001020395.1"; oId "ENSCGRT00001025850.1"; nearest_ref "ENSCGRT00001025850.1"; class_code "="; tss_id "TSS29057"; p_id "P19601";
LT883684v1	Cufflinks	exon	22929974	22930094	.	+	.	gene_id "XLOC_022308"; transcript_id "TCONS_00039182"; exon_number "18"; gene_name "ENSCGRG00001020395.1"; oId "ENSCGRT00001025857.1"; contained_in "TCONS_00039180"; nearest_ref "ENSCGRT00001025857.1"; class_code "="; tss_id "TSS29058"; p_id "P19600";
LT883684v1	Cufflinks	exon	22930409	22930513	.	+	.	gene_id "XLOC_022308"; transcript_id "TCONS_00039180"; exon_number "20"; gene_name "ENSCGRG00001020395.1"; oId "CUFF.18142.1"; nearest_ref "ENSCGRT00001025850.1"; class_code "j"; tss_id "TSS29057";
LT883684v1	Cufflinks	exon	22930409	22930513	.	+	.	gene_id "XLOC_022308"; transcript_id "TCONS_00039181"; exon_number "21"; gene_name "ENSCGRG00001020395.1"; oId "ENSCGRT00001025850.1"; nearest_ref "ENSCGRT00001025850.1"; class_code "="; tss_id "TSS29057"; p_id "P19601";
LT883684v1	Cufflinks	exon	22930409	22930513	.	+	.	gene_id "XLOC_022308"; transcript_id "TCONS_00039182"; exon_number "19"; gene_name "ENSCGRG00001020395.1"; oId "ENSCGRT00001025857.1"; contained_in "TCONS_00039180"; nearest_ref "ENSCGRT00001025857.1"; class_code "="; tss_id "TSS29058"; p_id "P19600";
LT883684v1	Cufflinks	exon	22931317	22931413	.	+	.	gene_id "XLOC_022308"; transcript_id "TCONS_00039180"; exon_number "21"; gene_name "ENSCGRG00001020395.1"; oId "CUFF.18142.1"; nearest_ref "ENSCGRT00001025850.1"; class_code "j"; tss_id "TSS29057";
LT883684v1	Cufflinks	exon	22931317	22931413	.	+	.	gene_id "XLOC_022308"; transcript_id "TCONS_00039181"; exon_number "22"; gene_name "ENSCGRG00001020395.1"; oId "ENSCGRT00001025850.1"; nearest_ref "ENSCGRT00001025850.1"; class_code "="; tss_id "TSS29057"; p_id "P19601";
LT883684v1	Cufflinks	exon	22931317	22931413	.	+	.	gene_id "XLOC_022308"; transcript_id "TCONS_00039182"; exon_number "20"; gene_name "ENSCGRG00001020395.1"; oId "ENSCGRT00001025857.1"; contained_in "TCONS_00039180"; nearest_ref "ENSCGRT00001025857.1"; class_code "="; tss_id "TSS29058"; p_id "P19600";
LT883684v1	Cufflinks	exon	22931572	22931644	.	+	.	gene_id "XLOC_022308"; transcript_id "TCONS_00039180"; exon_number "22"; gene_name "ENSCGRG00001020395.1"; oId "CUFF.18142.1"; nearest_ref "ENSCGRT00001025850.1"; class_code "j"; tss_id "TSS29057";
LT883684v1	Cufflinks	exon	22931572	22931644	.	+	.	gene_id "XLOC_022308"; transcript_id "TCONS_00039181"; exon_number "23"; gene_name "ENSCGRG00001020395.1"; oId "ENSCGRT00001025850.1"; nearest_ref "ENSCGRT00001025850.1"; class_code "="; tss_id "TSS29057"; p_id "P19601";
LT883684v1	Cufflinks	exon	22931572	22931644	.	+	.	gene_id "XLOC_022308"; transcript_id "TCONS_00039182"; exon_number "21"; gene_name "ENSCGRG00001020395.1"; oId "ENSCGRT00001025857.1"; contained_in "TCONS_00039180"; nearest_ref "ENSCGRT00001025857.1"; class_code "="; tss_id "TSS29058"; p_id "P19600";
LT883684v1	Cufflinks	exon	22931735	22934016	.	+	.	gene_id "XLOC_022308"; transcript_id "TCONS_00039180"; exon_number "23"; gene_name "ENSCGRG00001020395.1"; oId "CUFF.18142.1"; nearest_ref "ENSCGRT00001025850.1"; class_code "j"; tss_id "TSS29057";
LT883684v1	Cufflinks	exon	22931735	22934016	.	+	.	gene_id "XLOC_022308"; transcript_id "TCONS_00039181"; exon_number "24"; gene_name "ENSCGRG00001020395.1"; oId "ENSCGRT00001025850.1"; nearest_ref "ENSCGRT00001025850.1"; class_code "="; tss_id "TSS29057"; p_id "P19601";
LT883684v1	Cufflinks	exon	22931735	22931834	.	+	.	gene_id "XLOC_022308"; transcript_id "TCONS_00039182"; exon_number "22"; gene_name "ENSCGRG00001020395.1"; oId "ENSCGRT00001025857.1"; contained_in "TCONS_00039180"; nearest_ref "ENSCGRT00001025857.1"; class_code "="; tss_id "TSS29058"; p_id "P19600";
LT883684v1	Cufflinks	exon	22948990	22950280	.	-	.	gene_id "XLOC_022562"; transcript_id "TCONS_00039631"; exon_number "1"; gene_name "ENSCGRG00001017310.1"; oId "ENSCGRT00001021449.1"; nearest_ref "ENSCGRT00001021449.1"; class_code "="; tss_id "TSS29381"; p_id "P19840";
LT883684v1	Cufflinks	exon	22949815	22950283	.	+	.	gene_id "XLOC_022307"; transcript_id "TCONS_00039179"; exon_number "2"; gene_name "ENSCGRG00001020395.1"; oId "CUFF.18139.1"; nearest_ref "ENSCGRT00001025850.1"; class_code "o"; tss_id "TSS29056";
LT883684v1	Cufflinks	exon	22951488	22951579	.	-	.	gene_id "XLOC_022562"; transcript_id "TCONS_00039631"; exon_number "2"; gene_name "ENSCGRG00001017310.1"; oId "ENSCGRT00001021449.1"; nearest_ref "ENSCGRT00001021449.1"; class_code "="; tss_id "TSS29381"; p_id "P19840";
LT883684v1	Cufflinks	exon	22953054	22953134	.	-	.	gene_id "XLOC_022562"; transcript_id "TCONS_00039631"; exon_number "3"; gene_name "ENSCGRG00001017310.1"; oId "ENSCGRT00001021449.1"; nearest_ref "ENSCGRT00001021449.1"; class_code "="; tss_id "TSS29381"; p_id "P19840";
LT883684v1	Cufflinks	exon	22953745	22953842	.	-	.	gene_id "XLOC_022562"; transcript_id "TCONS_00039631"; exon_number "4"; gene_name "ENSCGRG00001017310.1"; oId "ENSCGRT00001021449.1"; nearest_ref "ENSCGRT00001021449.1"; class_code "="; tss_id "TSS29381"; p_id "P19840";
LT883684v1	Cufflinks	exon	22954397	22954489	.	-	.	gene_id "XLOC_022562"; transcript_id "TCONS_00039631"; exon_number "5"; gene_name "ENSCGRG00001017310.1"; oId "ENSCGRT00001021449.1"; nearest_ref "ENSCGRT00001021449.1"; class_code "="; tss_id "TSS29381"; p_id "P19840";
LT883684v1	Cufflinks	exon	22955155	22955246	.	-	.	gene_id "XLOC_022562"; transcript_id "TCONS_00039631"; exon_number "6"; gene_name "ENSCGRG00001017310.1"; oId "ENSCGRT00001021449.1"; nearest_ref "ENSCGRT00001021449.1"; class_code "="; tss_id "TSS29381"; p_id "P19840";
LT883684v1	Cufflinks	exon	22957039	22957406	.	-	.	gene_id "XLOC_022562"; transcript_id "TCONS_00039631"; exon_number "7"; gene_name "ENSCGRG00001017310.1"; oId "ENSCGRT00001021449.1"; nearest_ref "ENSCGRT00001021449.1"; class_code "="; tss_id "TSS29381"; p_id "P19840";
LT883684v1	Cufflinks	exon	22961072	22961162	.	-	.	gene_id "XLOC_022563"; transcript_id "TCONS_00039632"; exon_number "1"; gene_name "ENSCGRG00001009093.1"; oId "ENSCGRT00001010550.1"; nearest_ref "ENSCGRT00001010550.1"; class_code "="; tss_id "TSS29382";
LT883684v1	Cufflinks	exon	23013052	23013062	.	-	.	gene_id "XLOC_022561"; transcript_id "TCONS_00039630"; exon_number "2"; gene_name "ENSCGRG00001009255.1"; oId "CUFF.18141.3"; nearest_ref "ENSCGRT00001010740.1"; class_code "o"; tss_id "TSS29380";
LT883684v1	Cufflinks	exon	23105361	23105463	.	-	.	gene_id "XLOC_022564"; transcript_id "TCONS_00039633"; exon_number "1"; gene_name "ENSCGRG00001002252.1"; oId "ENSCGRT00001002750.1"; nearest_ref "ENSCGRT00001002750.1"; class_code "="; tss_id "TSS29383";
LT883684v1	Cufflinks	exon	23885963	23886030	.	-	.	gene_id "XLOC_022565"; transcript_id "TCONS_00039634"; exon_number "1"; gene_name "ENSCGRG00001005352.1"; oId "ENSCGRT00001006321.1"; nearest_ref "ENSCGRT00001006321.1"; class_code "="; tss_id "TSS29384";
LT883684v1	Cufflinks	exon	24124615	24124857	.	+	.	gene_id "XLOC_022310"; transcript_id "TCONS_00039186"; exon_number "1"; gene_name "ENSCGRG00001012831.1"; oId "ENSCGRT00001015331.1"; nearest_ref "ENSCGRT00001015331.1"; class_code "="; tss_id "TSS29060"; p_id "P19603";
LT883684v1	Cufflinks	exon	24124615	24124857	.	+	.	gene_id "XLOC_022310"; transcript_id "TCONS_00039185"; exon_number "1"; gene_name "ENSCGRG00001012831.1"; oId "CUFF.18135.3"; nearest_ref "ENSCGRT00001015340.1"; class_code "j"; tss_id "TSS29060";
LT883684v1	Cufflinks	exon	24124615	24124857	.	+	.	gene_id "XLOC_022310"; transcript_id "TCONS_00039184"; exon_number "1"; gene_name "ENSCGRG00001012831.1"; oId "CUFF.18135.2"; nearest_ref "ENSCGRT00001015340.1"; class_code "j"; tss_id "TSS29060";
LT883684v1	Cufflinks	exon	24157752	24160525	.	+	.	gene_id "XLOC_022310"; transcript_id "TCONS_00039186"; exon_number "2"; gene_name "ENSCGRG00001012831.1"; oId "ENSCGRT00001015331.1"; nearest_ref "ENSCGRT00001015331.1"; class_code "="; tss_id "TSS29060"; p_id "P19603";
LT883684v1	Cufflinks	exon	24157752	24160525	.	+	.	gene_id "XLOC_022310"; transcript_id "TCONS_00039185"; exon_number "2"; gene_name "ENSCGRG00001012831.1"; oId "CUFF.18135.3"; nearest_ref "ENSCGRT00001015340.1"; class_code "j"; tss_id "TSS29060";
LT883684v1	Cufflinks	exon	24157752	24160525	.	+	.	gene_id "XLOC_022310"; transcript_id "TCONS_00039184"; exon_number "2"; gene_name "ENSCGRG00001012831.1"; oId "CUFF.18135.2"; nearest_ref "ENSCGRT00001015340.1"; class_code "j"; tss_id "TSS29060";
LT883684v1	Cufflinks	exon	24157798	24160525	.	+	.	gene_id "XLOC_022310"; transcript_id "TCONS_00039187"; exon_number "1"; gene_name "ENSCGRG00001012831.1"; oId "ENSCGRT00001015340.1"; contained_in "TCONS_00039184"; nearest_ref "ENSCGRT00001015340.1"; class_code "="; tss_id "TSS29061"; p_id "P19602";
LT883684v1	Cufflinks	exon	24165290	24165786	.	+	.	gene_id "XLOC_022310"; transcript_id "TCONS_00039186"; exon_number "3"; gene_name "ENSCGRG00001012831.1"; oId "ENSCGRT00001015331.1"; nearest_ref "ENSCGRT00001015331.1"; class_code "="; tss_id "TSS29060"; p_id "P19603";
LT883684v1	Cufflinks	exon	24165290	24165786	.	+	.	gene_id "XLOC_022310"; transcript_id "TCONS_00039185"; exon_number "3"; gene_name "ENSCGRG00001012831.1"; oId "CUFF.18135.3"; nearest_ref "ENSCGRT00001015340.1"; class_code "j"; tss_id "TSS29060";
LT883684v1	Cufflinks	exon	24165290	24165786	.	+	.	gene_id "XLOC_022310"; transcript_id "TCONS_00039184"; exon_number "3"; gene_name "ENSCGRG00001012831.1"; oId "CUFF.18135.2"; nearest_ref "ENSCGRT00001015340.1"; class_code "j"; tss_id "TSS29060";
LT883684v1	Cufflinks	exon	24165290	24165786	.	+	.	gene_id "XLOC_022310"; transcript_id "TCONS_00039187"; exon_number "2"; gene_name "ENSCGRG00001012831.1"; oId "ENSCGRT00001015340.1"; contained_in "TCONS_00039184"; nearest_ref "ENSCGRT00001015340.1"; class_code "="; tss_id "TSS29061"; p_id "P19602";
LT883684v1	Cufflinks	exon	24220586	24220817	.	+	.	gene_id "XLOC_022310"; transcript_id "TCONS_00039186"; exon_number "4"; gene_name "ENSCGRG00001012831.1"; oId "ENSCGRT00001015331.1"; nearest_ref "ENSCGRT00001015331.1"; class_code "="; tss_id "TSS29060"; p_id "P19603";
LT883684v1	Cufflinks	exon	24220586	24220817	.	+	.	gene_id "XLOC_022310"; transcript_id "TCONS_00039185"; exon_number "4"; gene_name "ENSCGRG00001012831.1"; oId "CUFF.18135.3"; nearest_ref "ENSCGRT00001015340.1"; class_code "j"; tss_id "TSS29060";
LT883684v1	Cufflinks	exon	24220586	24220817	.	+	.	gene_id "XLOC_022310"; transcript_id "TCONS_00039184"; exon_number "4"; gene_name "ENSCGRG00001012831.1"; oId "CUFF.18135.2"; nearest_ref "ENSCGRT00001015340.1"; class_code "j"; tss_id "TSS29060";
LT883684v1	Cufflinks	exon	24220586	24220817	.	+	.	gene_id "XLOC_022310"; transcript_id "TCONS_00039187"; exon_number "3"; gene_name "ENSCGRG00001012831.1"; oId "ENSCGRT00001015340.1"; contained_in "TCONS_00039184"; nearest_ref "ENSCGRT00001015340.1"; class_code "="; tss_id "TSS29061"; p_id "P19602";
LT883684v1	Cufflinks	exon	24250170	24250277	.	-	.	gene_id "XLOC_022566"; transcript_id "TCONS_00039635"; exon_number "1"; gene_name "ENSCGRG00001009819.1"; oId "ENSCGRT00001011429.1"; nearest_ref "ENSCGRT00001011429.1"; class_code "="; tss_id "TSS29385";
LT883684v1	Cufflinks	exon	24276942	24277049	.	+	.	gene_id "XLOC_022310"; transcript_id "TCONS_00039186"; exon_number "5"; gene_name "ENSCGRG00001012831.1"; oId "ENSCGRT00001015331.1"; nearest_ref "ENSCGRT00001015331.1"; class_code "="; tss_id "TSS29060"; p_id "P19603";
LT883684v1	Cufflinks	exon	24276942	24277049	.	+	.	gene_id "XLOC_022310"; transcript_id "TCONS_00039185"; exon_number "5"; gene_name "ENSCGRG00001012831.1"; oId "CUFF.18135.3"; nearest_ref "ENSCGRT00001015340.1"; class_code "j"; tss_id "TSS29060";
LT883684v1	Cufflinks	exon	24276942	24277019	.	+	.	gene_id "XLOC_022310"; transcript_id "TCONS_00039184"; exon_number "5"; gene_name "ENSCGRG00001012831.1"; oId "CUFF.18135.2"; nearest_ref "ENSCGRT00001015340.1"; class_code "j"; tss_id "TSS29060";
LT883684v1	Cufflinks	exon	24276942	24277019	.	+	.	gene_id "XLOC_022310"; transcript_id "TCONS_00039187"; exon_number "4"; gene_name "ENSCGRG00001012831.1"; oId "ENSCGRT00001015340.1"; contained_in "TCONS_00039184"; nearest_ref "ENSCGRT00001015340.1"; class_code "="; tss_id "TSS29061"; p_id "P19602";
LT883684v1	Cufflinks	exon	24295668	24295801	.	+	.	gene_id "XLOC_022310"; transcript_id "TCONS_00039186"; exon_number "6"; gene_name "ENSCGRG00001012831.1"; oId "ENSCGRT00001015331.1"; nearest_ref "ENSCGRT00001015331.1"; class_code "="; tss_id "TSS29060"; p_id "P19603";
LT883684v1	Cufflinks	exon	24295668	24295801	.	+	.	gene_id "XLOC_022310"; transcript_id "TCONS_00039185"; exon_number "6"; gene_name "ENSCGRG00001012831.1"; oId "CUFF.18135.3"; nearest_ref "ENSCGRT00001015340.1"; class_code "j"; tss_id "TSS29060";
LT883684v1	Cufflinks	exon	24295668	24295801	.	+	.	gene_id "XLOC_022310"; transcript_id "TCONS_00039184"; exon_number "6"; gene_name "ENSCGRG00001012831.1"; oId "CUFF.18135.2"; nearest_ref "ENSCGRT00001015340.1"; class_code "j"; tss_id "TSS29060";
LT883684v1	Cufflinks	exon	24295668	24295801	.	+	.	gene_id "XLOC_022310"; transcript_id "TCONS_00039187"; exon_number "5"; gene_name "ENSCGRG00001012831.1"; oId "ENSCGRT00001015340.1"; contained_in "TCONS_00039184"; nearest_ref "ENSCGRT00001015340.1"; class_code "="; tss_id "TSS29061"; p_id "P19602";
LT883684v1	Cufflinks	exon	24296026	24296226	.	+	.	gene_id "XLOC_022310"; transcript_id "TCONS_00039186"; exon_number "7"; gene_name "ENSCGRG00001012831.1"; oId "ENSCGRT00001015331.1"; nearest_ref "ENSCGRT00001015331.1"; class_code "="; tss_id "TSS29060"; p_id "P19603";
LT883684v1	Cufflinks	exon	24296026	24296226	.	+	.	gene_id "XLOC_022310"; transcript_id "TCONS_00039185"; exon_number "7"; gene_name "ENSCGRG00001012831.1"; oId "CUFF.18135.3"; nearest_ref "ENSCGRT00001015340.1"; class_code "j"; tss_id "TSS29060";
LT883684v1	Cufflinks	exon	24296026	24296226	.	+	.	gene_id "XLOC_022310"; transcript_id "TCONS_00039184"; exon_number "7"; gene_name "ENSCGRG00001012831.1"; oId "CUFF.18135.2"; nearest_ref "ENSCGRT00001015340.1"; class_code "j"; tss_id "TSS29060";
LT883684v1	Cufflinks	exon	24296026	24296226	.	+	.	gene_id "XLOC_022310"; transcript_id "TCONS_00039187"; exon_number "6"; gene_name "ENSCGRG00001012831.1"; oId "ENSCGRT00001015340.1"; contained_in "TCONS_00039184"; nearest_ref "ENSCGRT00001015340.1"; class_code "="; tss_id "TSS29061"; p_id "P19602";
LT883684v1	Cufflinks	exon	24306429	24306531	.	+	.	gene_id "XLOC_022310"; transcript_id "TCONS_00039186"; exon_number "8"; gene_name "ENSCGRG00001012831.1"; oId "ENSCGRT00001015331.1"; nearest_ref "ENSCGRT00001015331.1"; class_code "="; tss_id "TSS29060"; p_id "P19603";
LT883684v1	Cufflinks	exon	24306429	24306531	.	+	.	gene_id "XLOC_022310"; transcript_id "TCONS_00039185"; exon_number "8"; gene_name "ENSCGRG00001012831.1"; oId "CUFF.18135.3"; nearest_ref "ENSCGRT00001015340.1"; class_code "j"; tss_id "TSS29060";
LT883684v1	Cufflinks	exon	24306429	24306531	.	+	.	gene_id "XLOC_022310"; transcript_id "TCONS_00039184"; exon_number "8"; gene_name "ENSCGRG00001012831.1"; oId "CUFF.18135.2"; nearest_ref "ENSCGRT00001015340.1"; class_code "j"; tss_id "TSS29060";
LT883684v1	Cufflinks	exon	24306429	24306531	.	+	.	gene_id "XLOC_022310"; transcript_id "TCONS_00039187"; exon_number "7"; gene_name "ENSCGRG00001012831.1"; oId "ENSCGRT00001015340.1"; contained_in "TCONS_00039184"; nearest_ref "ENSCGRT00001015340.1"; class_code "="; tss_id "TSS29061"; p_id "P19602";
LT883684v1	Cufflinks	exon	24307721	24313171	.	+	.	gene_id "XLOC_022310"; transcript_id "TCONS_00039186"; exon_number "9"; gene_name "ENSCGRG00001012831.1"; oId "ENSCGRT00001015331.1"; nearest_ref "ENSCGRT00001015331.1"; class_code "="; tss_id "TSS29060"; p_id "P19603";
LT883684v1	Cufflinks	exon	24307721	24309314	.	+	.	gene_id "XLOC_022310"; transcript_id "TCONS_00039185"; exon_number "9"; gene_name "ENSCGRG00001012831.1"; oId "CUFF.18135.3"; nearest_ref "ENSCGRT00001015340.1"; class_code "j"; tss_id "TSS29060";
LT883684v1	Cufflinks	exon	24307721	24309314	.	+	.	gene_id "XLOC_022310"; transcript_id "TCONS_00039184"; exon_number "9"; gene_name "ENSCGRG00001012831.1"; oId "CUFF.18135.2"; nearest_ref "ENSCGRT00001015340.1"; class_code "j"; tss_id "TSS29060";
LT883684v1	Cufflinks	exon	24307721	24309314	.	+	.	gene_id "XLOC_022310"; transcript_id "TCONS_00039187"; exon_number "8"; gene_name "ENSCGRG00001012831.1"; oId "ENSCGRT00001015340.1"; contained_in "TCONS_00039184"; nearest_ref "ENSCGRT00001015340.1"; class_code "="; tss_id "TSS29061"; p_id "P19602";
LT883684v1	Cufflinks	exon	24309342	24313171	.	+	.	gene_id "XLOC_022310"; transcript_id "TCONS_00039185"; exon_number "10"; gene_name "ENSCGRG00001012831.1"; oId "CUFF.18135.3"; nearest_ref "ENSCGRT00001015340.1"; class_code "j"; tss_id "TSS29060";
LT883684v1	Cufflinks	exon	24309342	24313171	.	+	.	gene_id "XLOC_022310"; transcript_id "TCONS_00039184"; exon_number "10"; gene_name "ENSCGRG00001012831.1"; oId "CUFF.18135.2"; nearest_ref "ENSCGRT00001015340.1"; class_code "j"; tss_id "TSS29060";
LT883684v1	Cufflinks	exon	24309342	24313171	.	+	.	gene_id "XLOC_022310"; transcript_id "TCONS_00039187"; exon_number "9"; gene_name "ENSCGRG00001012831.1"; oId "ENSCGRT00001015340.1"; contained_in "TCONS_00039184"; nearest_ref "ENSCGRT00001015340.1"; class_code "="; tss_id "TSS29061"; p_id "P19602";
LT883684v1	Cufflinks	exon	24317003	24323130	.	+	.	gene_id "XLOC_022310"; transcript_id "TCONS_00039186"; exon_number "10"; gene_name "ENSCGRG00001012831.1"; oId "ENSCGRT00001015331.1"; nearest_ref "ENSCGRT00001015331.1"; class_code "="; tss_id "TSS29060"; p_id "P19603";
LT883684v1	Cufflinks	exon	24317003	24317693	.	+	.	gene_id "XLOC_022310"; transcript_id "TCONS_00039185"; exon_number "11"; gene_name "ENSCGRG00001012831.1"; oId "CUFF.18135.3"; nearest_ref "ENSCGRT00001015340.1"; class_code "j"; tss_id "TSS29060";
LT883684v1	Cufflinks	exon	24317003	24317693	.	+	.	gene_id "XLOC_022310"; transcript_id "TCONS_00039184"; exon_number "11"; gene_name "ENSCGRG00001012831.1"; oId "CUFF.18135.2"; nearest_ref "ENSCGRT00001015340.1"; class_code "j"; tss_id "TSS29060";
LT883684v1	Cufflinks	exon	24317003	24317693	.	+	.	gene_id "XLOC_022310"; transcript_id "TCONS_00039187"; exon_number "10"; gene_name "ENSCGRG00001012831.1"; oId "ENSCGRT00001015340.1"; contained_in "TCONS_00039184"; nearest_ref "ENSCGRT00001015340.1"; class_code "="; tss_id "TSS29061"; p_id "P19602";
LT883684v1	Cufflinks	exon	24317718	24317747	.	+	.	gene_id "XLOC_022310"; transcript_id "TCONS_00039185"; exon_number "12"; gene_name "ENSCGRG00001012831.1"; oId "CUFF.18135.3"; nearest_ref "ENSCGRT00001015340.1"; class_code "j"; tss_id "TSS29060";
LT883684v1	Cufflinks	exon	24317718	24317747	.	+	.	gene_id "XLOC_022310"; transcript_id "TCONS_00039184"; exon_number "12"; gene_name "ENSCGRG00001012831.1"; oId "CUFF.18135.2"; nearest_ref "ENSCGRT00001015340.1"; class_code "j"; tss_id "TSS29060";
LT883684v1	Cufflinks	exon	24317718	24317747	.	+	.	gene_id "XLOC_022310"; transcript_id "TCONS_00039187"; exon_number "11"; gene_name "ENSCGRG00001012831.1"; oId "ENSCGRT00001015340.1"; contained_in "TCONS_00039184"; nearest_ref "ENSCGRT00001015340.1"; class_code "="; tss_id "TSS29061"; p_id "P19602";
LT883684v1	Cufflinks	exon	24317811	24323130	.	+	.	gene_id "XLOC_022310"; transcript_id "TCONS_00039185"; exon_number "13"; gene_name "ENSCGRG00001012831.1"; oId "CUFF.18135.3"; nearest_ref "ENSCGRT00001015340.1"; class_code "j"; tss_id "TSS29060";
LT883684v1	Cufflinks	exon	24317811	24323130	.	+	.	gene_id "XLOC_022310"; transcript_id "TCONS_00039184"; exon_number "13"; gene_name "ENSCGRG00001012831.1"; oId "CUFF.18135.2"; nearest_ref "ENSCGRT00001015340.1"; class_code "j"; tss_id "TSS29060";
LT883684v1	Cufflinks	exon	24317811	24318696	.	+	.	gene_id "XLOC_022310"; transcript_id "TCONS_00039187"; exon_number "12"; gene_name "ENSCGRG00001012831.1"; oId "ENSCGRT00001015340.1"; contained_in "TCONS_00039184"; nearest_ref "ENSCGRT00001015340.1"; class_code "="; tss_id "TSS29061"; p_id "P19602";
LT883684v1	Cufflinks	exon	24318339	24318909	.	-	.	gene_id "XLOC_022567"; transcript_id "TCONS_00039636"; exon_number "1"; gene_name "ENSCGRG00001012831.1"; oId "CUFF.18136.1"; nearest_ref "ENSCGRT00001015331.1"; class_code "x"; tss_id "TSS29386";
LT883684v1	Cufflinks	exon	24433228	24433237	.	-	.	gene_id "XLOC_022567"; transcript_id "TCONS_00039636"; exon_number "2"; gene_name "ENSCGRG00001012831.1"; oId "CUFF.18136.1"; nearest_ref "ENSCGRT00001015331.1"; class_code "x"; tss_id "TSS29386";
LT883684v1	Cufflinks	exon	24485702	24485808	.	-	.	gene_id "XLOC_022568"; transcript_id "TCONS_00039637"; exon_number "1"; gene_name "ENSCGRG00001003044.1"; oId "ENSCGRT00001003659.1"; nearest_ref "ENSCGRT00001003659.1"; class_code "="; tss_id "TSS29387";
LT883684v1	Cufflinks	exon	24522623	24522717	.	-	.	gene_id "XLOC_022569"; transcript_id "TCONS_00039638"; exon_number "1"; gene_name "ENSCGRG00001009516.1"; oId "ENSCGRT00001011050.1"; nearest_ref "ENSCGRT00001011050.1"; class_code "="; tss_id "TSS29388";
LT883684v1	Cufflinks	exon	24876415	24876465	.	+	.	gene_id "XLOC_022311"; transcript_id "TCONS_00039188"; exon_number "1"; gene_name "ENSCGRG00001000160.1"; oId "ENSCGRT00001000191.1"; nearest_ref "ENSCGRT00001000191.1"; class_code "="; tss_id "TSS29062"; p_id "P19604";
LT883684v1	Cufflinks	exon	24881194	24881349	.	+	.	gene_id "XLOC_022311"; transcript_id "TCONS_00039188"; exon_number "2"; gene_name "ENSCGRG00001000160.1"; oId "ENSCGRT00001000191.1"; nearest_ref "ENSCGRT00001000191.1"; class_code "="; tss_id "TSS29062"; p_id "P19604";
LT883684v1	Cufflinks	exon	24898525	24898773	.	+	.	gene_id "XLOC_022311"; transcript_id "TCONS_00039188"; exon_number "3"; gene_name "ENSCGRG00001000160.1"; oId "ENSCGRT00001000191.1"; nearest_ref "ENSCGRT00001000191.1"; class_code "="; tss_id "TSS29062"; p_id "P19604";
LT883684v1	Cufflinks	exon	24901645	24901866	.	+	.	gene_id "XLOC_022311"; transcript_id "TCONS_00039188"; exon_number "4"; gene_name "ENSCGRG00001000160.1"; oId "ENSCGRT00001000191.1"; nearest_ref "ENSCGRT00001000191.1"; class_code "="; tss_id "TSS29062"; p_id "P19604";
LT883684v1	Cufflinks	exon	24914298	24914468	.	+	.	gene_id "XLOC_022311"; transcript_id "TCONS_00039188"; exon_number "5"; gene_name "ENSCGRG00001000160.1"; oId "ENSCGRT00001000191.1"; nearest_ref "ENSCGRT00001000191.1"; class_code "="; tss_id "TSS29062"; p_id "P19604";
LT883684v1	Cufflinks	exon	24915149	24915259	.	+	.	gene_id "XLOC_022311"; transcript_id "TCONS_00039188"; exon_number "6"; gene_name "ENSCGRG00001000160.1"; oId "ENSCGRT00001000191.1"; nearest_ref "ENSCGRT00001000191.1"; class_code "="; tss_id "TSS29062"; p_id "P19604";
LT883684v1	Cufflinks	exon	24918625	24918773	.	+	.	gene_id "XLOC_022311"; transcript_id "TCONS_00039188"; exon_number "7"; gene_name "ENSCGRG00001000160.1"; oId "ENSCGRT00001000191.1"; nearest_ref "ENSCGRT00001000191.1"; class_code "="; tss_id "TSS29062"; p_id "P19604";
LT883684v1	Cufflinks	exon	24918789	24918796	.	+	.	gene_id "XLOC_022311"; transcript_id "TCONS_00039188"; exon_number "8"; gene_name "ENSCGRG00001000160.1"; oId "ENSCGRT00001000191.1"; nearest_ref "ENSCGRT00001000191.1"; class_code "="; tss_id "TSS29062"; p_id "P19604";
LT883684v1	Cufflinks	exon	24920619	24920849	.	+	.	gene_id "XLOC_022311"; transcript_id "TCONS_00039188"; exon_number "9"; gene_name "ENSCGRG00001000160.1"; oId "ENSCGRT00001000191.1"; nearest_ref "ENSCGRT00001000191.1"; class_code "="; tss_id "TSS29062"; p_id "P19604";
LT883684v1	Cufflinks	exon	24924449	24924657	.	+	.	gene_id "XLOC_022311"; transcript_id "TCONS_00039188"; exon_number "10"; gene_name "ENSCGRG00001000160.1"; oId "ENSCGRT00001000191.1"; nearest_ref "ENSCGRT00001000191.1"; class_code "="; tss_id "TSS29062"; p_id "P19604";
LT883684v1	Cufflinks	exon	24924783	24924923	.	+	.	gene_id "XLOC_022311"; transcript_id "TCONS_00039188"; exon_number "11"; gene_name "ENSCGRG00001000160.1"; oId "ENSCGRT00001000191.1"; nearest_ref "ENSCGRT00001000191.1"; class_code "="; tss_id "TSS29062"; p_id "P19604";
LT883684v1	Cufflinks	exon	24933264	24933431	.	+	.	gene_id "XLOC_022311"; transcript_id "TCONS_00039188"; exon_number "12"; gene_name "ENSCGRG00001000160.1"; oId "ENSCGRT00001000191.1"; nearest_ref "ENSCGRT00001000191.1"; class_code "="; tss_id "TSS29062"; p_id "P19604";
LT883684v1	Cufflinks	exon	24933654	24933791	.	+	.	gene_id "XLOC_022311"; transcript_id "TCONS_00039188"; exon_number "13"; gene_name "ENSCGRG00001000160.1"; oId "ENSCGRT00001000191.1"; nearest_ref "ENSCGRT00001000191.1"; class_code "="; tss_id "TSS29062"; p_id "P19604";
LT883684v1	Cufflinks	exon	24937549	24937713	.	+	.	gene_id "XLOC_022311"; transcript_id "TCONS_00039188"; exon_number "14"; gene_name "ENSCGRG00001000160.1"; oId "ENSCGRT00001000191.1"; nearest_ref "ENSCGRT00001000191.1"; class_code "="; tss_id "TSS29062"; p_id "P19604";
LT883684v1	Cufflinks	exon	24938230	24938397	.	+	.	gene_id "XLOC_022311"; transcript_id "TCONS_00039188"; exon_number "15"; gene_name "ENSCGRG00001000160.1"; oId "ENSCGRT00001000191.1"; nearest_ref "ENSCGRT00001000191.1"; class_code "="; tss_id "TSS29062"; p_id "P19604";
LT883684v1	Cufflinks	exon	24938685	24938852	.	+	.	gene_id "XLOC_022311"; transcript_id "TCONS_00039188"; exon_number "16"; gene_name "ENSCGRG00001000160.1"; oId "ENSCGRT00001000191.1"; nearest_ref "ENSCGRT00001000191.1"; class_code "="; tss_id "TSS29062"; p_id "P19604";
LT883684v1	Cufflinks	exon	24939773	24939876	.	+	.	gene_id "XLOC_022311"; transcript_id "TCONS_00039188"; exon_number "17"; gene_name "ENSCGRG00001000160.1"; oId "ENSCGRT00001000191.1"; nearest_ref "ENSCGRT00001000191.1"; class_code "="; tss_id "TSS29062"; p_id "P19604";
LT883684v1	Cufflinks	exon	24940308	24940382	.	+	.	gene_id "XLOC_022311"; transcript_id "TCONS_00039188"; exon_number "18"; gene_name "ENSCGRG00001000160.1"; oId "ENSCGRT00001000191.1"; nearest_ref "ENSCGRT00001000191.1"; class_code "="; tss_id "TSS29062"; p_id "P19604";
LT883684v1	Cufflinks	exon	24942970	24943208	.	+	.	gene_id "XLOC_022311"; transcript_id "TCONS_00039188"; exon_number "19"; gene_name "ENSCGRG00001000160.1"; oId "ENSCGRT00001000191.1"; nearest_ref "ENSCGRT00001000191.1"; class_code "="; tss_id "TSS29062"; p_id "P19604";
LT883684v1	Cufflinks	exon	24943758	24943774	.	+	.	gene_id "XLOC_022311"; transcript_id "TCONS_00039188"; exon_number "20"; gene_name "ENSCGRG00001000160.1"; oId "ENSCGRT00001000191.1"; nearest_ref "ENSCGRT00001000191.1"; class_code "="; tss_id "TSS29062"; p_id "P19604";
LT883684v1	Cufflinks	exon	24949310	24949387	.	-	.	gene_id "XLOC_022570"; transcript_id "TCONS_00039639"; exon_number "1"; gene_name "ENSCGRG00001021542.1"; oId "CUFF.18284.1"; nearest_ref "ENSCGRT00001027508.1"; class_code "o"; tss_id "TSS29389";
LT883684v1	Cufflinks	exon	24949310	24949569	.	+	.	gene_id "XLOC_022312"; transcript_id "TCONS_00039189"; exon_number "1"; gene_name "ENSCGRG00001021542.1"; oId "CUFF.18285.1"; nearest_ref "ENSCGRT00001027508.1"; class_code "x"; tss_id "TSS29063";
LT883684v1	Cufflinks	exon	24949678	24949793	.	-	.	gene_id "XLOC_022571"; transcript_id "TCONS_00039640"; exon_number "1"; gene_name "ENSCGRG00001021542.1"; oId "ENSCGRT00001027508.1"; nearest_ref "ENSCGRT00001027508.1"; class_code "="; tss_id "TSS29390"; p_id "P19841";
LT883684v1	Cufflinks	exon	24950949	24951070	.	-	.	gene_id "XLOC_022571"; transcript_id "TCONS_00039640"; exon_number "2"; gene_name "ENSCGRG00001021542.1"; oId "ENSCGRT00001027508.1"; nearest_ref "ENSCGRT00001027508.1"; class_code "="; tss_id "TSS29390"; p_id "P19841";
LT883684v1	Cufflinks	exon	24951042	24951064	.	+	.	gene_id "XLOC_022312"; transcript_id "TCONS_00039189"; exon_number "2"; gene_name "ENSCGRG00001021542.1"; oId "CUFF.18285.1"; nearest_ref "ENSCGRT00001027508.1"; class_code "x"; tss_id "TSS29063";
LT883684v1	Cufflinks	exon	24952835	24952930	.	-	.	gene_id "XLOC_022571"; transcript_id "TCONS_00039640"; exon_number "3"; gene_name "ENSCGRG00001021542.1"; oId "ENSCGRT00001027508.1"; nearest_ref "ENSCGRT00001027508.1"; class_code "="; tss_id "TSS29390"; p_id "P19841";
LT883684v1	Cufflinks	exon	24953363	24953488	.	-	.	gene_id "XLOC_022571"; transcript_id "TCONS_00039640"; exon_number "4"; gene_name "ENSCGRG00001021542.1"; oId "ENSCGRT00001027508.1"; nearest_ref "ENSCGRT00001027508.1"; class_code "="; tss_id "TSS29390"; p_id "P19841";
LT883684v1	Cufflinks	exon	24953616	24953750	.	-	.	gene_id "XLOC_022571"; transcript_id "TCONS_00039640"; exon_number "5"; gene_name "ENSCGRG00001021542.1"; oId "ENSCGRT00001027508.1"; nearest_ref "ENSCGRT00001027508.1"; class_code "="; tss_id "TSS29390"; p_id "P19841";
LT883684v1	Cufflinks	exon	24953844	24953999	.	-	.	gene_id "XLOC_022571"; transcript_id "TCONS_00039640"; exon_number "6"; gene_name "ENSCGRG00001021542.1"; oId "ENSCGRT00001027508.1"; nearest_ref "ENSCGRT00001027508.1"; class_code "="; tss_id "TSS29390"; p_id "P19841";
LT883684v1	Cufflinks	exon	24954386	24954540	.	-	.	gene_id "XLOC_022571"; transcript_id "TCONS_00039640"; exon_number "7"; gene_name "ENSCGRG00001021542.1"; oId "ENSCGRT00001027508.1"; nearest_ref "ENSCGRT00001027508.1"; class_code "="; tss_id "TSS29390"; p_id "P19841";
LT883684v1	Cufflinks	exon	24954641	24954849	.	-	.	gene_id "XLOC_022571"; transcript_id "TCONS_00039640"; exon_number "8"; gene_name "ENSCGRG00001021542.1"; oId "ENSCGRT00001027508.1"; nearest_ref "ENSCGRT00001027508.1"; class_code "="; tss_id "TSS29390"; p_id "P19841";
LT883684v1	Cufflinks	exon	24955497	24955609	.	-	.	gene_id "XLOC_022571"; transcript_id "TCONS_00039640"; exon_number "9"; gene_name "ENSCGRG00001021542.1"; oId "ENSCGRT00001027508.1"; nearest_ref "ENSCGRT00001027508.1"; class_code "="; tss_id "TSS29390"; p_id "P19841";
LT883684v1	Cufflinks	exon	24956012	24956119	.	-	.	gene_id "XLOC_022571"; transcript_id "TCONS_00039640"; exon_number "10"; gene_name "ENSCGRG00001021542.1"; oId "ENSCGRT00001027508.1"; nearest_ref "ENSCGRT00001027508.1"; class_code "="; tss_id "TSS29390"; p_id "P19841";
LT883684v1	Cufflinks	exon	24956291	24956407	.	-	.	gene_id "XLOC_022571"; transcript_id "TCONS_00039640"; exon_number "11"; gene_name "ENSCGRG00001021542.1"; oId "ENSCGRT00001027508.1"; nearest_ref "ENSCGRT00001027508.1"; class_code "="; tss_id "TSS29390"; p_id "P19841";
LT883684v1	Cufflinks	exon	24956498	24956608	.	-	.	gene_id "XLOC_022571"; transcript_id "TCONS_00039640"; exon_number "12"; gene_name "ENSCGRG00001021542.1"; oId "ENSCGRT00001027508.1"; nearest_ref "ENSCGRT00001027508.1"; class_code "="; tss_id "TSS29390"; p_id "P19841";
LT883684v1	Cufflinks	exon	24956968	24957108	.	-	.	gene_id "XLOC_022571"; transcript_id "TCONS_00039640"; exon_number "13"; gene_name "ENSCGRG00001021542.1"; oId "ENSCGRT00001027508.1"; nearest_ref "ENSCGRT00001027508.1"; class_code "="; tss_id "TSS29390"; p_id "P19841";
LT883684v1	Cufflinks	exon	24957354	24957539	.	-	.	gene_id "XLOC_022571"; transcript_id "TCONS_00039640"; exon_number "14"; gene_name "ENSCGRG00001021542.1"; oId "ENSCGRT00001027508.1"; nearest_ref "ENSCGRT00001027508.1"; class_code "="; tss_id "TSS29390"; p_id "P19841";
LT883684v1	Cufflinks	exon	24957681	24957867	.	-	.	gene_id "XLOC_022571"; transcript_id "TCONS_00039640"; exon_number "15"; gene_name "ENSCGRG00001021542.1"; oId "ENSCGRT00001027508.1"; nearest_ref "ENSCGRT00001027508.1"; class_code "="; tss_id "TSS29390"; p_id "P19841";
LT883684v1	Cufflinks	exon	24958198	24958335	.	-	.	gene_id "XLOC_022571"; transcript_id "TCONS_00039640"; exon_number "16"; gene_name "ENSCGRG00001021542.1"; oId "ENSCGRT00001027508.1"; nearest_ref "ENSCGRT00001027508.1"; class_code "="; tss_id "TSS29390"; p_id "P19841";
LT883684v1	Cufflinks	exon	24959520	24959632	.	-	.	gene_id "XLOC_022571"; transcript_id "TCONS_00039640"; exon_number "17"; gene_name "ENSCGRG00001021542.1"; oId "ENSCGRT00001027508.1"; nearest_ref "ENSCGRT00001027508.1"; class_code "="; tss_id "TSS29390"; p_id "P19841";
LT883684v1	Cufflinks	exon	24959974	24960081	.	-	.	gene_id "XLOC_022571"; transcript_id "TCONS_00039640"; exon_number "18"; gene_name "ENSCGRG00001021542.1"; oId "ENSCGRT00001027508.1"; nearest_ref "ENSCGRT00001027508.1"; class_code "="; tss_id "TSS29390"; p_id "P19841";
LT883684v1	Cufflinks	exon	24960280	24960441	.	-	.	gene_id "XLOC_022571"; transcript_id "TCONS_00039640"; exon_number "19"; gene_name "ENSCGRG00001021542.1"; oId "ENSCGRT00001027508.1"; nearest_ref "ENSCGRT00001027508.1"; class_code "="; tss_id "TSS29390"; p_id "P19841";
LT883684v1	Cufflinks	exon	24960902	24961057	.	-	.	gene_id "XLOC_022571"; transcript_id "TCONS_00039640"; exon_number "20"; gene_name "ENSCGRG00001021542.1"; oId "ENSCGRT00001027508.1"; nearest_ref "ENSCGRT00001027508.1"; class_code "="; tss_id "TSS29390"; p_id "P19841";
LT883684v1	Cufflinks	exon	24961509	24961585	.	-	.	gene_id "XLOC_022571"; transcript_id "TCONS_00039640"; exon_number "21"; gene_name "ENSCGRG00001021542.1"; oId "ENSCGRT00001027508.1"; nearest_ref "ENSCGRT00001027508.1"; class_code "="; tss_id "TSS29390"; p_id "P19841";
LT883684v1	Cufflinks	exon	24961765	24961883	.	-	.	gene_id "XLOC_022571"; transcript_id "TCONS_00039640"; exon_number "22"; gene_name "ENSCGRG00001021542.1"; oId "ENSCGRT00001027508.1"; nearest_ref "ENSCGRT00001027508.1"; class_code "="; tss_id "TSS29390"; p_id "P19841";
LT883684v1	Cufflinks	exon	24961976	24962123	.	-	.	gene_id "XLOC_022571"; transcript_id "TCONS_00039640"; exon_number "23"; gene_name "ENSCGRG00001021542.1"; oId "ENSCGRT00001027508.1"; nearest_ref "ENSCGRT00001027508.1"; class_code "="; tss_id "TSS29390"; p_id "P19841";
LT883684v1	Cufflinks	exon	24963060	24963164	.	-	.	gene_id "XLOC_022571"; transcript_id "TCONS_00039640"; exon_number "24"; gene_name "ENSCGRG00001021542.1"; oId "ENSCGRT00001027508.1"; nearest_ref "ENSCGRT00001027508.1"; class_code "="; tss_id "TSS29390"; p_id "P19841";
LT883684v1	Cufflinks	exon	24963699	24963886	.	-	.	gene_id "XLOC_022571"; transcript_id "TCONS_00039640"; exon_number "25"; gene_name "ENSCGRG00001021542.1"; oId "ENSCGRT00001027508.1"; nearest_ref "ENSCGRT00001027508.1"; class_code "="; tss_id "TSS29390"; p_id "P19841";
LT883684v1	Cufflinks	exon	24964211	24964550	.	-	.	gene_id "XLOC_022571"; transcript_id "TCONS_00039640"; exon_number "26"; gene_name "ENSCGRG00001021542.1"; oId "ENSCGRT00001027508.1"; nearest_ref "ENSCGRT00001027508.1"; class_code "="; tss_id "TSS29390"; p_id "P19841";
LT883684v1	Cufflinks	exon	24967107	24967692	.	+	.	gene_id "XLOC_022313"; transcript_id "TCONS_00039190"; exon_number "1"; gene_name "ENSCGRG00001018693.1"; oId "ENSCGRT00001023411.1"; nearest_ref "ENSCGRT00001023411.1"; class_code "="; tss_id "TSS29064"; p_id "P19605";
LT883684v1	Cufflinks	exon	24967146	24968006	.	-	.	gene_id "XLOC_022571"; transcript_id "TCONS_00039640"; exon_number "27"; gene_name "ENSCGRG00001021542.1"; oId "ENSCGRT00001027508.1"; nearest_ref "ENSCGRT00001027508.1"; class_code "="; tss_id "TSS29390"; p_id "P19841";
LT883684v1	Cufflinks	exon	24969094	24969303	.	+	.	gene_id "XLOC_022313"; transcript_id "TCONS_00039190"; exon_number "2"; gene_name "ENSCGRG00001018693.1"; oId "ENSCGRT00001023411.1"; nearest_ref "ENSCGRT00001023411.1"; class_code "="; tss_id "TSS29064"; p_id "P19605";
LT883684v1	Cufflinks	exon	24971808	24971959	.	+	.	gene_id "XLOC_022313"; transcript_id "TCONS_00039190"; exon_number "3"; gene_name "ENSCGRG00001018693.1"; oId "ENSCGRT00001023411.1"; nearest_ref "ENSCGRT00001023411.1"; class_code "="; tss_id "TSS29064"; p_id "P19605";
LT883684v1	Cufflinks	exon	24973363	24974819	.	+	.	gene_id "XLOC_022313"; transcript_id "TCONS_00039190"; exon_number "4"; gene_name "ENSCGRG00001018693.1"; oId "ENSCGRT00001023411.1"; nearest_ref "ENSCGRT00001023411.1"; class_code "="; tss_id "TSS29064"; p_id "P19605";
LT883684v1	Cufflinks	exon	24976208	24976986	.	-	.	gene_id "XLOC_022572"; transcript_id "TCONS_00039641"; exon_number "1"; gene_name "ENSCGRG00001022307.1"; oId "ENSCGRT00001028605.1"; nearest_ref "ENSCGRT00001028605.1"; class_code "="; tss_id "TSS29391"; p_id "P19842";
LT883684v1	Cufflinks	exon	24977102	24977176	.	-	.	gene_id "XLOC_022572"; transcript_id "TCONS_00039641"; exon_number "2"; gene_name "ENSCGRG00001022307.1"; oId "ENSCGRT00001028605.1"; nearest_ref "ENSCGRT00001028605.1"; class_code "="; tss_id "TSS29391"; p_id "P19842";
LT883684v1	Cufflinks	exon	24977722	24977823	.	-	.	gene_id "XLOC_022572"; transcript_id "TCONS_00039641"; exon_number "3"; gene_name "ENSCGRG00001022307.1"; oId "ENSCGRT00001028605.1"; nearest_ref "ENSCGRT00001028605.1"; class_code "="; tss_id "TSS29391"; p_id "P19842";
LT883684v1	Cufflinks	exon	24978086	24978168	.	-	.	gene_id "XLOC_022572"; transcript_id "TCONS_00039641"; exon_number "4"; gene_name "ENSCGRG00001022307.1"; oId "ENSCGRT00001028605.1"; nearest_ref "ENSCGRT00001028605.1"; class_code "="; tss_id "TSS29391"; p_id "P19842";
LT883684v1	Cufflinks	exon	24979697	24979701	.	-	.	gene_id "XLOC_022572"; transcript_id "TCONS_00039641"; exon_number "5"; gene_name "ENSCGRG00001022307.1"; oId "ENSCGRT00001028605.1"; nearest_ref "ENSCGRT00001028605.1"; class_code "="; tss_id "TSS29391"; p_id "P19842";
LT883684v1	Cufflinks	exon	24995701	24997316	.	-	.	gene_id "XLOC_022573"; transcript_id "TCONS_00039642"; exon_number "1"; gene_name "ENSCGRG00001014633.1"; oId "CUFF.18287.1"; nearest_ref "ENSCGRT00001017753.1"; class_code "="; tss_id "TSS29392"; p_id "P19844";
LT883684v1	Cufflinks	exon	24996961	24997316	.	-	.	gene_id "XLOC_022573"; transcript_id "TCONS_00039643"; exon_number "1"; gene_name "ENSCGRG00001014633.1"; oId "ENSCGRT00001017744.1"; nearest_ref "ENSCGRT00001017744.1"; class_code "="; tss_id "TSS29392"; p_id "P19843";
LT883684v1	Cufflinks	exon	24997302	24997316	.	-	.	gene_id "XLOC_022573"; transcript_id "TCONS_00039644"; exon_number "1"; gene_name "ENSCGRG00001014633.1"; oId "ENSCGRT00001017753.1"; nearest_ref "ENSCGRT00001017753.1"; class_code "="; tss_id "TSS29393"; p_id "P19844";
LT883684v1	Cufflinks	exon	24997757	24997916	.	-	.	gene_id "XLOC_022573"; transcript_id "TCONS_00039643"; exon_number "2"; gene_name "ENSCGRG00001014633.1"; oId "ENSCGRT00001017744.1"; nearest_ref "ENSCGRT00001017744.1"; class_code "="; tss_id "TSS29392"; p_id "P19843";
LT883684v1	Cufflinks	exon	24998236	24998389	.	-	.	gene_id "XLOC_022573"; transcript_id "TCONS_00039643"; exon_number "3"; gene_name "ENSCGRG00001014633.1"; oId "ENSCGRT00001017744.1"; nearest_ref "ENSCGRT00001017744.1"; class_code "="; tss_id "TSS29392"; p_id "P19843";
LT883684v1	Cufflinks	exon	24999025	24999138	.	-	.	gene_id "XLOC_022573"; transcript_id "TCONS_00039642"; exon_number "2"; gene_name "ENSCGRG00001014633.1"; oId "CUFF.18287.1"; nearest_ref "ENSCGRT00001017753.1"; class_code "="; tss_id "TSS29392"; p_id "P19844";
LT883684v1	Cufflinks	exon	24999025	24999138	.	-	.	gene_id "XLOC_022573"; transcript_id "TCONS_00039643"; exon_number "4"; gene_name "ENSCGRG00001014633.1"; oId "ENSCGRT00001017744.1"; nearest_ref "ENSCGRT00001017744.1"; class_code "="; tss_id "TSS29392"; p_id "P19843";
LT883684v1	Cufflinks	exon	24999025	24999138	.	-	.	gene_id "XLOC_022573"; transcript_id "TCONS_00039644"; exon_number "2"; gene_name "ENSCGRG00001014633.1"; oId "ENSCGRT00001017753.1"; nearest_ref "ENSCGRT00001017753.1"; class_code "="; tss_id "TSS29393"; p_id "P19844";
LT883684v1	Cufflinks	exon	24999576	24999763	.	-	.	gene_id "XLOC_022573"; transcript_id "TCONS_00039642"; exon_number "3"; gene_name "ENSCGRG00001014633.1"; oId "CUFF.18287.1"; nearest_ref "ENSCGRT00001017753.1"; class_code "="; tss_id "TSS29392"; p_id "P19844";
LT883684v1	Cufflinks	exon	24999576	24999763	.	-	.	gene_id "XLOC_022573"; transcript_id "TCONS_00039643"; exon_number "5"; gene_name "ENSCGRG00001014633.1"; oId "ENSCGRT00001017744.1"; nearest_ref "ENSCGRT00001017744.1"; class_code "="; tss_id "TSS29392"; p_id "P19843";
LT883684v1	Cufflinks	exon	24999576	24999763	.	-	.	gene_id "XLOC_022573"; transcript_id "TCONS_00039644"; exon_number "3"; gene_name "ENSCGRG00001014633.1"; oId "ENSCGRT00001017753.1"; nearest_ref "ENSCGRT00001017753.1"; class_code "="; tss_id "TSS29393"; p_id "P19844";
LT883684v1	Cufflinks	exon	25005597	25005679	.	-	.	gene_id "XLOC_022573"; transcript_id "TCONS_00039642"; exon_number "4"; gene_name "ENSCGRG00001014633.1"; oId "CUFF.18287.1"; nearest_ref "ENSCGRT00001017753.1"; class_code "="; tss_id "TSS29392"; p_id "P19844";
LT883684v1	Cufflinks	exon	25005597	25005679	.	-	.	gene_id "XLOC_022573"; transcript_id "TCONS_00039643"; exon_number "6"; gene_name "ENSCGRG00001014633.1"; oId "ENSCGRT00001017744.1"; nearest_ref "ENSCGRT00001017744.1"; class_code "="; tss_id "TSS29392"; p_id "P19843";
LT883684v1	Cufflinks	exon	25005597	25005679	.	-	.	gene_id "XLOC_022573"; transcript_id "TCONS_00039644"; exon_number "4"; gene_name "ENSCGRG00001014633.1"; oId "ENSCGRT00001017753.1"; nearest_ref "ENSCGRT00001017753.1"; class_code "="; tss_id "TSS29393"; p_id "P19844";
LT883684v1	Cufflinks	exon	25007275	25007474	.	-	.	gene_id "XLOC_022573"; transcript_id "TCONS_00039642"; exon_number "5"; gene_name "ENSCGRG00001014633.1"; oId "CUFF.18287.1"; nearest_ref "ENSCGRT00001017753.1"; class_code "="; tss_id "TSS29392"; p_id "P19844";
LT883684v1	Cufflinks	exon	25007275	25007474	.	-	.	gene_id "XLOC_022573"; transcript_id "TCONS_00039643"; exon_number "7"; gene_name "ENSCGRG00001014633.1"; oId "ENSCGRT00001017744.1"; nearest_ref "ENSCGRT00001017744.1"; class_code "="; tss_id "TSS29392"; p_id "P19843";
LT883684v1	Cufflinks	exon	25007275	25007474	.	-	.	gene_id "XLOC_022573"; transcript_id "TCONS_00039644"; exon_number "5"; gene_name "ENSCGRG00001014633.1"; oId "ENSCGRT00001017753.1"; nearest_ref "ENSCGRT00001017753.1"; class_code "="; tss_id "TSS29393"; p_id "P19844";
LT883684v1	Cufflinks	exon	25009216	25009428	.	-	.	gene_id "XLOC_022573"; transcript_id "TCONS_00039642"; exon_number "6"; gene_name "ENSCGRG00001014633.1"; oId "CUFF.18287.1"; nearest_ref "ENSCGRT00001017753.1"; class_code "="; tss_id "TSS29392"; p_id "P19844";
LT883684v1	Cufflinks	exon	25009216	25009428	.	-	.	gene_id "XLOC_022573"; transcript_id "TCONS_00039643"; exon_number "8"; gene_name "ENSCGRG00001014633.1"; oId "ENSCGRT00001017744.1"; nearest_ref "ENSCGRT00001017744.1"; class_code "="; tss_id "TSS29392"; p_id "P19843";
LT883684v1	Cufflinks	exon	25009216	25009428	.	-	.	gene_id "XLOC_022573"; transcript_id "TCONS_00039644"; exon_number "6"; gene_name "ENSCGRG00001014633.1"; oId "ENSCGRT00001017753.1"; nearest_ref "ENSCGRT00001017753.1"; class_code "="; tss_id "TSS29393"; p_id "P19844";
LT883684v1	Cufflinks	exon	25011327	25011875	.	-	.	gene_id "XLOC_022573"; transcript_id "TCONS_00039642"; exon_number "7"; gene_name "ENSCGRG00001014633.1"; oId "CUFF.18287.1"; nearest_ref "ENSCGRT00001017753.1"; class_code "="; tss_id "TSS29392"; p_id "P19844";
LT883684v1	Cufflinks	exon	25011327	25011875	.	-	.	gene_id "XLOC_022573"; transcript_id "TCONS_00039643"; exon_number "9"; gene_name "ENSCGRG00001014633.1"; oId "ENSCGRT00001017744.1"; nearest_ref "ENSCGRT00001017744.1"; class_code "="; tss_id "TSS29392"; p_id "P19843";
LT883684v1	Cufflinks	exon	25011327	25011347	.	-	.	gene_id "XLOC_022573"; transcript_id "TCONS_00039644"; exon_number "7"; gene_name "ENSCGRG00001014633.1"; oId "ENSCGRT00001017753.1"; nearest_ref "ENSCGRT00001017753.1"; class_code "="; tss_id "TSS29393"; p_id "P19844";
LT883684v1	Cufflinks	exon	25019007	25019263	.	+	.	gene_id "XLOC_022314"; transcript_id "TCONS_00039192"; exon_number "1"; gene_name "ENSCGRG00001023884.1"; oId "ENSCGRT00001030914.1"; nearest_ref "ENSCGRT00001030914.1"; class_code "="; tss_id "TSS29065"; p_id "P19607";
LT883684v1	Cufflinks	exon	25019007	25019263	.	+	.	gene_id "XLOC_022314"; transcript_id "TCONS_00039191"; exon_number "1"; gene_name "ENSCGRG00001023884.1"; oId "ENSCGRT00001030907.1"; nearest_ref "ENSCGRT00001030907.1"; class_code "="; tss_id "TSS29065"; p_id "P19606";
LT883684v1	Cufflinks	exon	25019666	25019700	.	+	.	gene_id "XLOC_022314"; transcript_id "TCONS_00039192"; exon_number "2"; gene_name "ENSCGRG00001023884.1"; oId "ENSCGRT00001030914.1"; nearest_ref "ENSCGRT00001030914.1"; class_code "="; tss_id "TSS29065"; p_id "P19607";
LT883684v1	Cufflinks	exon	25019666	25019700	.	+	.	gene_id "XLOC_022314"; transcript_id "TCONS_00039191"; exon_number "2"; gene_name "ENSCGRG00001023884.1"; oId "ENSCGRT00001030907.1"; nearest_ref "ENSCGRT00001030907.1"; class_code "="; tss_id "TSS29065"; p_id "P19606";
LT883684v1	Cufflinks	exon	25020786	25020896	.	+	.	gene_id "XLOC_022314"; transcript_id "TCONS_00039192"; exon_number "3"; gene_name "ENSCGRG00001023884.1"; oId "ENSCGRT00001030914.1"; nearest_ref "ENSCGRT00001030914.1"; class_code "="; tss_id "TSS29065"; p_id "P19607";
LT883684v1	Cufflinks	exon	25020786	25020896	.	+	.	gene_id "XLOC_022314"; transcript_id "TCONS_00039191"; exon_number "3"; gene_name "ENSCGRG00001023884.1"; oId "ENSCGRT00001030907.1"; nearest_ref "ENSCGRT00001030907.1"; class_code "="; tss_id "TSS29065"; p_id "P19606";
LT883684v1	Cufflinks	exon	25024421	25024467	.	+	.	gene_id "XLOC_022314"; transcript_id "TCONS_00039192"; exon_number "4"; gene_name "ENSCGRG00001023884.1"; oId "ENSCGRT00001030914.1"; nearest_ref "ENSCGRT00001030914.1"; class_code "="; tss_id "TSS29065"; p_id "P19607";
LT883684v1	Cufflinks	exon	25024421	25024467	.	+	.	gene_id "XLOC_022314"; transcript_id "TCONS_00039191"; exon_number "4"; gene_name "ENSCGRG00001023884.1"; oId "ENSCGRT00001030907.1"; nearest_ref "ENSCGRT00001030907.1"; class_code "="; tss_id "TSS29065"; p_id "P19606";
LT883684v1	Cufflinks	exon	25024480	25024554	.	+	.	gene_id "XLOC_022314"; transcript_id "TCONS_00039192"; exon_number "5"; gene_name "ENSCGRG00001023884.1"; oId "ENSCGRT00001030914.1"; nearest_ref "ENSCGRT00001030914.1"; class_code "="; tss_id "TSS29065"; p_id "P19607";
LT883684v1	Cufflinks	exon	25024480	25024554	.	+	.	gene_id "XLOC_022314"; transcript_id "TCONS_00039191"; exon_number "5"; gene_name "ENSCGRG00001023884.1"; oId "ENSCGRT00001030907.1"; nearest_ref "ENSCGRT00001030907.1"; class_code "="; tss_id "TSS29065"; p_id "P19606";
LT883684v1	Cufflinks	exon	25024709	25024714	.	+	.	gene_id "XLOC_022314"; transcript_id "TCONS_00039192"; exon_number "6"; gene_name "ENSCGRG00001023884.1"; oId "ENSCGRT00001030914.1"; nearest_ref "ENSCGRT00001030914.1"; class_code "="; tss_id "TSS29065"; p_id "P19607";
LT883684v1	Cufflinks	exon	25024709	25024714	.	+	.	gene_id "XLOC_022314"; transcript_id "TCONS_00039191"; exon_number "6"; gene_name "ENSCGRG00001023884.1"; oId "ENSCGRT00001030907.1"; nearest_ref "ENSCGRT00001030907.1"; class_code "="; tss_id "TSS29065"; p_id "P19606";
LT883684v1	Cufflinks	exon	25028808	25028828	.	+	.	gene_id "XLOC_022314"; transcript_id "TCONS_00039192"; exon_number "7"; gene_name "ENSCGRG00001023884.1"; oId "ENSCGRT00001030914.1"; nearest_ref "ENSCGRT00001030914.1"; class_code "="; tss_id "TSS29065"; p_id "P19607";
LT883684v1	Cufflinks	exon	25028808	25028828	.	+	.	gene_id "XLOC_022314"; transcript_id "TCONS_00039191"; exon_number "7"; gene_name "ENSCGRG00001023884.1"; oId "ENSCGRT00001030907.1"; nearest_ref "ENSCGRT00001030907.1"; class_code "="; tss_id "TSS29065"; p_id "P19606";
LT883684v1	Cufflinks	exon	25028850	25029537	.	+	.	gene_id "XLOC_022314"; transcript_id "TCONS_00039192"; exon_number "8"; gene_name "ENSCGRG00001023884.1"; oId "ENSCGRT00001030914.1"; nearest_ref "ENSCGRT00001030914.1"; class_code "="; tss_id "TSS29065"; p_id "P19607";
LT883684v1	Cufflinks	exon	25028850	25029537	.	+	.	gene_id "XLOC_022314"; transcript_id "TCONS_00039191"; exon_number "8"; gene_name "ENSCGRG00001023884.1"; oId "ENSCGRT00001030907.1"; nearest_ref "ENSCGRT00001030907.1"; class_code "="; tss_id "TSS29065"; p_id "P19606";
LT883684v1	Cufflinks	exon	25032136	25032323	.	+	.	gene_id "XLOC_022314"; transcript_id "TCONS_00039192"; exon_number "9"; gene_name "ENSCGRG00001023884.1"; oId "ENSCGRT00001030914.1"; nearest_ref "ENSCGRT00001030914.1"; class_code "="; tss_id "TSS29065"; p_id "P19607";
LT883684v1	Cufflinks	exon	25032136	25032323	.	+	.	gene_id "XLOC_022314"; transcript_id "TCONS_00039191"; exon_number "9"; gene_name "ENSCGRG00001023884.1"; oId "ENSCGRT00001030907.1"; nearest_ref "ENSCGRT00001030907.1"; class_code "="; tss_id "TSS29065"; p_id "P19606";
LT883684v1	Cufflinks	exon	25034520	25034687	.	+	.	gene_id "XLOC_022314"; transcript_id "TCONS_00039192"; exon_number "10"; gene_name "ENSCGRG00001023884.1"; oId "ENSCGRT00001030914.1"; nearest_ref "ENSCGRT00001030914.1"; class_code "="; tss_id "TSS29065"; p_id "P19607";
LT883684v1	Cufflinks	exon	25034580	25034709	.	+	.	gene_id "XLOC_022314"; transcript_id "TCONS_00039191"; exon_number "10"; gene_name "ENSCGRG00001023884.1"; oId "ENSCGRT00001030907.1"; nearest_ref "ENSCGRT00001030907.1"; class_code "="; tss_id "TSS29065"; p_id "P19606";
LT883684v1	Cufflinks	exon	25035901	25035977	.	+	.	gene_id "XLOC_022314"; transcript_id "TCONS_00039191"; exon_number "11"; gene_name "ENSCGRG00001023884.1"; oId "ENSCGRT00001030907.1"; nearest_ref "ENSCGRT00001030907.1"; class_code "="; tss_id "TSS29065"; p_id "P19606";
LT883684v1	Cufflinks	exon	25036828	25036955	.	+	.	gene_id "XLOC_022314"; transcript_id "TCONS_00039192"; exon_number "11"; gene_name "ENSCGRG00001023884.1"; oId "ENSCGRT00001030914.1"; nearest_ref "ENSCGRT00001030914.1"; class_code "="; tss_id "TSS29065"; p_id "P19607";
LT883684v1	Cufflinks	exon	25036828	25036955	.	+	.	gene_id "XLOC_022314"; transcript_id "TCONS_00039191"; exon_number "12"; gene_name "ENSCGRG00001023884.1"; oId "ENSCGRT00001030907.1"; nearest_ref "ENSCGRT00001030907.1"; class_code "="; tss_id "TSS29065"; p_id "P19606";
LT883684v1	Cufflinks	exon	25037045	25037171	.	+	.	gene_id "XLOC_022314"; transcript_id "TCONS_00039192"; exon_number "12"; gene_name "ENSCGRG00001023884.1"; oId "ENSCGRT00001030914.1"; nearest_ref "ENSCGRT00001030914.1"; class_code "="; tss_id "TSS29065"; p_id "P19607";
LT883684v1	Cufflinks	exon	25037045	25037171	.	+	.	gene_id "XLOC_022314"; transcript_id "TCONS_00039191"; exon_number "13"; gene_name "ENSCGRG00001023884.1"; oId "ENSCGRT00001030907.1"; nearest_ref "ENSCGRT00001030907.1"; class_code "="; tss_id "TSS29065"; p_id "P19606";
LT883684v1	Cufflinks	exon	25038187	25038315	.	+	.	gene_id "XLOC_022314"; transcript_id "TCONS_00039192"; exon_number "13"; gene_name "ENSCGRG00001023884.1"; oId "ENSCGRT00001030914.1"; nearest_ref "ENSCGRT00001030914.1"; class_code "="; tss_id "TSS29065"; p_id "P19607";
LT883684v1	Cufflinks	exon	25038187	25038315	.	+	.	gene_id "XLOC_022314"; transcript_id "TCONS_00039191"; exon_number "14"; gene_name "ENSCGRG00001023884.1"; oId "ENSCGRT00001030907.1"; nearest_ref "ENSCGRT00001030907.1"; class_code "="; tss_id "TSS29065"; p_id "P19606";
LT883684v1	Cufflinks	exon	25038775	25039006	.	+	.	gene_id "XLOC_022314"; transcript_id "TCONS_00039192"; exon_number "14"; gene_name "ENSCGRG00001023884.1"; oId "ENSCGRT00001030914.1"; nearest_ref "ENSCGRT00001030914.1"; class_code "="; tss_id "TSS29065"; p_id "P19607";
LT883684v1	Cufflinks	exon	25038775	25039006	.	+	.	gene_id "XLOC_022314"; transcript_id "TCONS_00039191"; exon_number "15"; gene_name "ENSCGRG00001023884.1"; oId "ENSCGRT00001030907.1"; nearest_ref "ENSCGRT00001030907.1"; class_code "="; tss_id "TSS29065"; p_id "P19606";
LT883684v1	Cufflinks	exon	25042184	25042377	.	+	.	gene_id "XLOC_022314"; transcript_id "TCONS_00039192"; exon_number "15"; gene_name "ENSCGRG00001023884.1"; oId "ENSCGRT00001030914.1"; nearest_ref "ENSCGRT00001030914.1"; class_code "="; tss_id "TSS29065"; p_id "P19607";
LT883684v1	Cufflinks	exon	25042184	25042377	.	+	.	gene_id "XLOC_022314"; transcript_id "TCONS_00039191"; exon_number "16"; gene_name "ENSCGRG00001023884.1"; oId "ENSCGRT00001030907.1"; nearest_ref "ENSCGRT00001030907.1"; class_code "="; tss_id "TSS29065"; p_id "P19606";
LT883684v1	Cufflinks	exon	25044058	25044068	.	+	.	gene_id "XLOC_022315"; transcript_id "TCONS_00039193"; exon_number "1"; gene_name "ENSCGRG00001023884.1"; oId "CUFF.18289.1"; nearest_ref "ENSCGRT00001030907.1"; class_code "o"; tss_id "TSS29066";
LT883684v1	Cufflinks	exon	25044759	25044989	.	+	.	gene_id "XLOC_022314"; transcript_id "TCONS_00039192"; exon_number "16"; gene_name "ENSCGRG00001023884.1"; oId "ENSCGRT00001030914.1"; nearest_ref "ENSCGRT00001030914.1"; class_code "="; tss_id "TSS29065"; p_id "P19607";
LT883684v1	Cufflinks	exon	25044759	25044989	.	+	.	gene_id "XLOC_022314"; transcript_id "TCONS_00039191"; exon_number "17"; gene_name "ENSCGRG00001023884.1"; oId "ENSCGRT00001030907.1"; nearest_ref "ENSCGRT00001030907.1"; class_code "="; tss_id "TSS29065"; p_id "P19606";
LT883684v1	Cufflinks	exon	25047030	25047131	.	+	.	gene_id "XLOC_022314"; transcript_id "TCONS_00039192"; exon_number "17"; gene_name "ENSCGRG00001023884.1"; oId "ENSCGRT00001030914.1"; nearest_ref "ENSCGRT00001030914.1"; class_code "="; tss_id "TSS29065"; p_id "P19607";
LT883684v1	Cufflinks	exon	25047030	25047131	.	+	.	gene_id "XLOC_022314"; transcript_id "TCONS_00039191"; exon_number "18"; gene_name "ENSCGRG00001023884.1"; oId "ENSCGRT00001030907.1"; nearest_ref "ENSCGRT00001030907.1"; class_code "="; tss_id "TSS29065"; p_id "P19606";
LT883684v1	Cufflinks	exon	25047387	25047549	.	+	.	gene_id "XLOC_022314"; transcript_id "TCONS_00039192"; exon_number "18"; gene_name "ENSCGRG00001023884.1"; oId "ENSCGRT00001030914.1"; nearest_ref "ENSCGRT00001030914.1"; class_code "="; tss_id "TSS29065"; p_id "P19607";
LT883684v1	Cufflinks	exon	25047387	25047549	.	+	.	gene_id "XLOC_022314"; transcript_id "TCONS_00039191"; exon_number "19"; gene_name "ENSCGRG00001023884.1"; oId "ENSCGRT00001030907.1"; nearest_ref "ENSCGRT00001030907.1"; class_code "="; tss_id "TSS29065"; p_id "P19606";
LT883684v1	Cufflinks	exon	25048898	25049030	.	+	.	gene_id "XLOC_022314"; transcript_id "TCONS_00039192"; exon_number "19"; gene_name "ENSCGRG00001023884.1"; oId "ENSCGRT00001030914.1"; nearest_ref "ENSCGRT00001030914.1"; class_code "="; tss_id "TSS29065"; p_id "P19607";
LT883684v1	Cufflinks	exon	25048898	25049030	.	+	.	gene_id "XLOC_022314"; transcript_id "TCONS_00039191"; exon_number "20"; gene_name "ENSCGRG00001023884.1"; oId "ENSCGRT00001030907.1"; nearest_ref "ENSCGRT00001030907.1"; class_code "="; tss_id "TSS29065"; p_id "P19606";
LT883684v1	Cufflinks	exon	25052644	25052831	.	+	.	gene_id "XLOC_022314"; transcript_id "TCONS_00039192"; exon_number "20"; gene_name "ENSCGRG00001023884.1"; oId "ENSCGRT00001030914.1"; nearest_ref "ENSCGRT00001030914.1"; class_code "="; tss_id "TSS29065"; p_id "P19607";
LT883684v1	Cufflinks	exon	25052644	25052831	.	+	.	gene_id "XLOC_022314"; transcript_id "TCONS_00039191"; exon_number "21"; gene_name "ENSCGRG00001023884.1"; oId "ENSCGRT00001030907.1"; nearest_ref "ENSCGRT00001030907.1"; class_code "="; tss_id "TSS29065"; p_id "P19606";
LT883684v1	Cufflinks	exon	25053089	25053288	.	+	.	gene_id "XLOC_022314"; transcript_id "TCONS_00039192"; exon_number "21"; gene_name "ENSCGRG00001023884.1"; oId "ENSCGRT00001030914.1"; nearest_ref "ENSCGRT00001030914.1"; class_code "="; tss_id "TSS29065"; p_id "P19607";
LT883684v1	Cufflinks	exon	25053089	25053288	.	+	.	gene_id "XLOC_022314"; transcript_id "TCONS_00039191"; exon_number "22"; gene_name "ENSCGRG00001023884.1"; oId "ENSCGRT00001030907.1"; nearest_ref "ENSCGRT00001030907.1"; class_code "="; tss_id "TSS29065"; p_id "P19606";
LT883684v1	Cufflinks	exon	25053738	25053918	.	+	.	gene_id "XLOC_022314"; transcript_id "TCONS_00039192"; exon_number "22"; gene_name "ENSCGRG00001023884.1"; oId "ENSCGRT00001030914.1"; nearest_ref "ENSCGRT00001030914.1"; class_code "="; tss_id "TSS29065"; p_id "P19607";
LT883684v1	Cufflinks	exon	25053738	25053918	.	+	.	gene_id "XLOC_022314"; transcript_id "TCONS_00039191"; exon_number "23"; gene_name "ENSCGRG00001023884.1"; oId "ENSCGRT00001030907.1"; nearest_ref "ENSCGRT00001030907.1"; class_code "="; tss_id "TSS29065"; p_id "P19606";
LT883684v1	Cufflinks	exon	25054713	25054905	.	+	.	gene_id "XLOC_022314"; transcript_id "TCONS_00039192"; exon_number "23"; gene_name "ENSCGRG00001023884.1"; oId "ENSCGRT00001030914.1"; nearest_ref "ENSCGRT00001030914.1"; class_code "="; tss_id "TSS29065"; p_id "P19607";
LT883684v1	Cufflinks	exon	25054713	25054905	.	+	.	gene_id "XLOC_022314"; transcript_id "TCONS_00039191"; exon_number "24"; gene_name "ENSCGRG00001023884.1"; oId "ENSCGRT00001030907.1"; nearest_ref "ENSCGRT00001030907.1"; class_code "="; tss_id "TSS29065"; p_id "P19606";
LT883684v1	Cufflinks	exon	25054991	25055225	.	+	.	gene_id "XLOC_022314"; transcript_id "TCONS_00039192"; exon_number "24"; gene_name "ENSCGRG00001023884.1"; oId "ENSCGRT00001030914.1"; nearest_ref "ENSCGRT00001030914.1"; class_code "="; tss_id "TSS29065"; p_id "P19607";
LT883684v1	Cufflinks	exon	25054991	25055225	.	+	.	gene_id "XLOC_022314"; transcript_id "TCONS_00039191"; exon_number "25"; gene_name "ENSCGRG00001023884.1"; oId "ENSCGRT00001030907.1"; nearest_ref "ENSCGRT00001030907.1"; class_code "="; tss_id "TSS29065"; p_id "P19606";
LT883684v1	Cufflinks	exon	25057203	25057302	.	+	.	gene_id "XLOC_022314"; transcript_id "TCONS_00039192"; exon_number "25"; gene_name "ENSCGRG00001023884.1"; oId "ENSCGRT00001030914.1"; nearest_ref "ENSCGRT00001030914.1"; class_code "="; tss_id "TSS29065"; p_id "P19607";
LT883684v1	Cufflinks	exon	25057203	25057302	.	+	.	gene_id "XLOC_022314"; transcript_id "TCONS_00039191"; exon_number "26"; gene_name "ENSCGRG00001023884.1"; oId "ENSCGRT00001030907.1"; nearest_ref "ENSCGRT00001030907.1"; class_code "="; tss_id "TSS29065"; p_id "P19606";
LT883684v1	Cufflinks	exon	25059150	25059287	.	+	.	gene_id "XLOC_022314"; transcript_id "TCONS_00039192"; exon_number "26"; gene_name "ENSCGRG00001023884.1"; oId "ENSCGRT00001030914.1"; nearest_ref "ENSCGRT00001030914.1"; class_code "="; tss_id "TSS29065"; p_id "P19607";
LT883684v1	Cufflinks	exon	25059150	25059287	.	+	.	gene_id "XLOC_022314"; transcript_id "TCONS_00039191"; exon_number "27"; gene_name "ENSCGRG00001023884.1"; oId "ENSCGRT00001030907.1"; nearest_ref "ENSCGRT00001030907.1"; class_code "="; tss_id "TSS29065"; p_id "P19606";
LT883684v1	Cufflinks	exon	25060183	25060368	.	+	.	gene_id "XLOC_022314"; transcript_id "TCONS_00039192"; exon_number "27"; gene_name "ENSCGRG00001023884.1"; oId "ENSCGRT00001030914.1"; nearest_ref "ENSCGRT00001030914.1"; class_code "="; tss_id "TSS29065"; p_id "P19607";
LT883684v1	Cufflinks	exon	25060183	25060368	.	+	.	gene_id "XLOC_022314"; transcript_id "TCONS_00039191"; exon_number "28"; gene_name "ENSCGRG00001023884.1"; oId "ENSCGRT00001030907.1"; nearest_ref "ENSCGRT00001030907.1"; class_code "="; tss_id "TSS29065"; p_id "P19606";
LT883684v1	Cufflinks	exon	25063208	25063219	.	+	.	gene_id "XLOC_022316"; transcript_id "TCONS_00039194"; exon_number "1"; gene_name "ENSCGRG00001023884.1"; oId "CUFF.18290.1"; nearest_ref "ENSCGRT00001030907.1"; class_code "o"; tss_id "TSS29070";
LT883684v1	Cufflinks	exon	25065374	25065683	.	+	.	gene_id "XLOC_022314"; transcript_id "TCONS_00039192"; exon_number "28"; gene_name "ENSCGRG00001023884.1"; oId "ENSCGRT00001030914.1"; nearest_ref "ENSCGRT00001030914.1"; class_code "="; tss_id "TSS29065"; p_id "P19607";
LT883684v1	Cufflinks	exon	25065374	25065683	.	+	.	gene_id "XLOC_022314"; transcript_id "TCONS_00039191"; exon_number "29"; gene_name "ENSCGRG00001023884.1"; oId "ENSCGRT00001030907.1"; nearest_ref "ENSCGRT00001030907.1"; class_code "="; tss_id "TSS29065"; p_id "P19606";
LT883684v1	Cufflinks	exon	25066986	25067119	.	+	.	gene_id "XLOC_022314"; transcript_id "TCONS_00039192"; exon_number "29"; gene_name "ENSCGRG00001023884.1"; oId "ENSCGRT00001030914.1"; nearest_ref "ENSCGRT00001030914.1"; class_code "="; tss_id "TSS29065"; p_id "P19607";
LT883684v1	Cufflinks	exon	25066986	25067119	.	+	.	gene_id "XLOC_022314"; transcript_id "TCONS_00039191"; exon_number "30"; gene_name "ENSCGRG00001023884.1"; oId "ENSCGRT00001030907.1"; nearest_ref "ENSCGRT00001030907.1"; class_code "="; tss_id "TSS29065"; p_id "P19606";
LT883684v1	Cufflinks	exon	25068628	25068749	.	+	.	gene_id "XLOC_022314"; transcript_id "TCONS_00039192"; exon_number "30"; gene_name "ENSCGRG00001023884.1"; oId "ENSCGRT00001030914.1"; nearest_ref "ENSCGRT00001030914.1"; class_code "="; tss_id "TSS29065"; p_id "P19607";
LT883684v1	Cufflinks	exon	25068628	25068749	.	+	.	gene_id "XLOC_022314"; transcript_id "TCONS_00039191"; exon_number "31"; gene_name "ENSCGRG00001023884.1"; oId "ENSCGRT00001030907.1"; nearest_ref "ENSCGRT00001030907.1"; class_code "="; tss_id "TSS29065"; p_id "P19606";
LT883684v1	Cufflinks	exon	25069463	25069623	.	+	.	gene_id "XLOC_022314"; transcript_id "TCONS_00039192"; exon_number "31"; gene_name "ENSCGRG00001023884.1"; oId "ENSCGRT00001030914.1"; nearest_ref "ENSCGRT00001030914.1"; class_code "="; tss_id "TSS29065"; p_id "P19607";
LT883684v1	Cufflinks	exon	25069463	25069623	.	+	.	gene_id "XLOC_022314"; transcript_id "TCONS_00039191"; exon_number "32"; gene_name "ENSCGRG00001023884.1"; oId "ENSCGRT00001030907.1"; nearest_ref "ENSCGRT00001030907.1"; class_code "="; tss_id "TSS29065"; p_id "P19606";
LT883684v1	Cufflinks	exon	25071219	25071429	.	+	.	gene_id "XLOC_022314"; transcript_id "TCONS_00039192"; exon_number "32"; gene_name "ENSCGRG00001023884.1"; oId "ENSCGRT00001030914.1"; nearest_ref "ENSCGRT00001030914.1"; class_code "="; tss_id "TSS29065"; p_id "P19607";
LT883684v1	Cufflinks	exon	25071219	25071429	.	+	.	gene_id "XLOC_022314"; transcript_id "TCONS_00039191"; exon_number "33"; gene_name "ENSCGRG00001023884.1"; oId "ENSCGRT00001030907.1"; nearest_ref "ENSCGRT00001030907.1"; class_code "="; tss_id "TSS29065"; p_id "P19606";
LT883684v1	Cufflinks	exon	25071989	25072090	.	+	.	gene_id "XLOC_022314"; transcript_id "TCONS_00039192"; exon_number "33"; gene_name "ENSCGRG00001023884.1"; oId "ENSCGRT00001030914.1"; nearest_ref "ENSCGRT00001030914.1"; class_code "="; tss_id "TSS29065"; p_id "P19607";
LT883684v1	Cufflinks	exon	25071989	25072090	.	+	.	gene_id "XLOC_022314"; transcript_id "TCONS_00039191"; exon_number "34"; gene_name "ENSCGRG00001023884.1"; oId "ENSCGRT00001030907.1"; nearest_ref "ENSCGRT00001030907.1"; class_code "="; tss_id "TSS29065"; p_id "P19606";
LT883684v1	Cufflinks	exon	25074668	25074799	.	+	.	gene_id "XLOC_022314"; transcript_id "TCONS_00039192"; exon_number "34"; gene_name "ENSCGRG00001023884.1"; oId "ENSCGRT00001030914.1"; nearest_ref "ENSCGRT00001030914.1"; class_code "="; tss_id "TSS29065"; p_id "P19607";
LT883684v1	Cufflinks	exon	25074668	25074799	.	+	.	gene_id "XLOC_022314"; transcript_id "TCONS_00039191"; exon_number "35"; gene_name "ENSCGRG00001023884.1"; oId "ENSCGRT00001030907.1"; nearest_ref "ENSCGRT00001030907.1"; class_code "="; tss_id "TSS29065"; p_id "P19606";
LT883684v1	Cufflinks	exon	25075464	25075567	.	+	.	gene_id "XLOC_022314"; transcript_id "TCONS_00039192"; exon_number "35"; gene_name "ENSCGRG00001023884.1"; oId "ENSCGRT00001030914.1"; nearest_ref "ENSCGRT00001030914.1"; class_code "="; tss_id "TSS29065"; p_id "P19607";
LT883684v1	Cufflinks	exon	25075464	25075567	.	+	.	gene_id "XLOC_022314"; transcript_id "TCONS_00039191"; exon_number "36"; gene_name "ENSCGRG00001023884.1"; oId "ENSCGRT00001030907.1"; nearest_ref "ENSCGRT00001030907.1"; class_code "="; tss_id "TSS29065"; p_id "P19606";
LT883684v1	Cufflinks	exon	25077015	25077304	.	-	.	gene_id "XLOC_022574"; transcript_id "TCONS_00039645"; exon_number "1"; gene_name "ENSCGRG00001012174.1"; oId "CUFF.18288.1"; nearest_ref "ENSCGRT00001014445.1"; class_code "j"; tss_id "TSS29394";
LT883684v1	Cufflinks	exon	25077111	25077304	.	-	.	gene_id "XLOC_022574"; transcript_id "TCONS_00039646"; exon_number "1"; gene_name "ENSCGRG00001012174.1"; oId "ENSCGRT00001014445.1"; nearest_ref "ENSCGRT00001014445.1"; class_code "="; tss_id "TSS29394"; p_id "P19845";
LT883684v1	Cufflinks	exon	25077129	25077255	.	+	.	gene_id "XLOC_022314"; transcript_id "TCONS_00039192"; exon_number "36"; gene_name "ENSCGRG00001023884.1"; oId "ENSCGRT00001030914.1"; nearest_ref "ENSCGRT00001030914.1"; class_code "="; tss_id "TSS29065"; p_id "P19607";
LT883684v1	Cufflinks	exon	25077129	25077255	.	+	.	gene_id "XLOC_022314"; transcript_id "TCONS_00039191"; exon_number "37"; gene_name "ENSCGRG00001023884.1"; oId "ENSCGRT00001030907.1"; nearest_ref "ENSCGRT00001030907.1"; class_code "="; tss_id "TSS29065"; p_id "P19606";
LT883684v1	Cufflinks	exon	25079315	25079363	.	-	.	gene_id "XLOC_022574"; transcript_id "TCONS_00039645"; exon_number "2"; gene_name "ENSCGRG00001012174.1"; oId "CUFF.18288.1"; nearest_ref "ENSCGRT00001014445.1"; class_code "j"; tss_id "TSS29394";
LT883684v1	Cufflinks	exon	25079315	25079363	.	-	.	gene_id "XLOC_022574"; transcript_id "TCONS_00039646"; exon_number "2"; gene_name "ENSCGRG00001012174.1"; oId "ENSCGRT00001014445.1"; nearest_ref "ENSCGRT00001014445.1"; class_code "="; tss_id "TSS29394"; p_id "P19845";
LT883684v1	Cufflinks	exon	25080770	25080862	.	-	.	gene_id "XLOC_022574"; transcript_id "TCONS_00039645"; exon_number "3"; gene_name "ENSCGRG00001012174.1"; oId "CUFF.18288.1"; nearest_ref "ENSCGRT00001014445.1"; class_code "j"; tss_id "TSS29394";
LT883684v1	Cufflinks	exon	25080770	25080862	.	-	.	gene_id "XLOC_022574"; transcript_id "TCONS_00039646"; exon_number "3"; gene_name "ENSCGRG00001012174.1"; oId "ENSCGRT00001014445.1"; nearest_ref "ENSCGRT00001014445.1"; class_code "="; tss_id "TSS29394"; p_id "P19845";
LT883684v1	Cufflinks	exon	25081531	25081743	.	-	.	gene_id "XLOC_022574"; transcript_id "TCONS_00039645"; exon_number "4"; gene_name "ENSCGRG00001012174.1"; oId "CUFF.18288.1"; nearest_ref "ENSCGRT00001014445.1"; class_code "j"; tss_id "TSS29394";
LT883684v1	Cufflinks	exon	25081531	25081743	.	-	.	gene_id "XLOC_022574"; transcript_id "TCONS_00039646"; exon_number "4"; gene_name "ENSCGRG00001012174.1"; oId "ENSCGRT00001014445.1"; nearest_ref "ENSCGRT00001014445.1"; class_code "="; tss_id "TSS29394"; p_id "P19845";
LT883684v1	Cufflinks	exon	25083076	25083186	.	-	.	gene_id "XLOC_022574"; transcript_id "TCONS_00039645"; exon_number "5"; gene_name "ENSCGRG00001012174.1"; oId "CUFF.18288.1"; nearest_ref "ENSCGRT00001014445.1"; class_code "j"; tss_id "TSS29394";
LT883684v1	Cufflinks	exon	25083076	25083186	.	-	.	gene_id "XLOC_022574"; transcript_id "TCONS_00039646"; exon_number "5"; gene_name "ENSCGRG00001012174.1"; oId "ENSCGRT00001014445.1"; nearest_ref "ENSCGRT00001014445.1"; class_code "="; tss_id "TSS29394"; p_id "P19845";
LT883684v1	Cufflinks	exon	25083690	25083773	.	-	.	gene_id "XLOC_022574"; transcript_id "TCONS_00039645"; exon_number "6"; gene_name "ENSCGRG00001012174.1"; oId "CUFF.18288.1"; nearest_ref "ENSCGRT00001014445.1"; class_code "j"; tss_id "TSS29394";
LT883684v1	Cufflinks	exon	25083690	25083773	.	-	.	gene_id "XLOC_022574"; transcript_id "TCONS_00039646"; exon_number "6"; gene_name "ENSCGRG00001012174.1"; oId "ENSCGRT00001014445.1"; nearest_ref "ENSCGRT00001014445.1"; class_code "="; tss_id "TSS29394"; p_id "P19845";
LT883684v1	Cufflinks	exon	25084927	25085014	.	-	.	gene_id "XLOC_022574"; transcript_id "TCONS_00039645"; exon_number "7"; gene_name "ENSCGRG00001012174.1"; oId "CUFF.18288.1"; nearest_ref "ENSCGRT00001014445.1"; class_code "j"; tss_id "TSS29394";
LT883684v1	Cufflinks	exon	25084927	25085014	.	-	.	gene_id "XLOC_022574"; transcript_id "TCONS_00039646"; exon_number "7"; gene_name "ENSCGRG00001012174.1"; oId "ENSCGRT00001014445.1"; nearest_ref "ENSCGRT00001014445.1"; class_code "="; tss_id "TSS29394"; p_id "P19845";
LT883684v1	Cufflinks	exon	25085461	25085641	.	-	.	gene_id "XLOC_022574"; transcript_id "TCONS_00039645"; exon_number "8"; gene_name "ENSCGRG00001012174.1"; oId "CUFF.18288.1"; nearest_ref "ENSCGRT00001014445.1"; class_code "j"; tss_id "TSS29394";
LT883684v1	Cufflinks	exon	25085461	25085641	.	-	.	gene_id "XLOC_022574"; transcript_id "TCONS_00039646"; exon_number "8"; gene_name "ENSCGRG00001012174.1"; oId "ENSCGRT00001014445.1"; nearest_ref "ENSCGRT00001014445.1"; class_code "="; tss_id "TSS29394"; p_id "P19845";
LT883684v1	Cufflinks	exon	25086732	25086834	.	-	.	gene_id "XLOC_022574"; transcript_id "TCONS_00039645"; exon_number "9"; gene_name "ENSCGRG00001012174.1"; oId "CUFF.18288.1"; nearest_ref "ENSCGRT00001014445.1"; class_code "j"; tss_id "TSS29394";
LT883684v1	Cufflinks	exon	25086732	25086834	.	-	.	gene_id "XLOC_022574"; transcript_id "TCONS_00039646"; exon_number "9"; gene_name "ENSCGRG00001012174.1"; oId "ENSCGRT00001014445.1"; nearest_ref "ENSCGRT00001014445.1"; class_code "="; tss_id "TSS29394"; p_id "P19845";
LT883684v1	Cufflinks	exon	25094136	25094397	.	-	.	gene_id "XLOC_022574"; transcript_id "TCONS_00039645"; exon_number "10"; gene_name "ENSCGRG00001012174.1"; oId "CUFF.18288.1"; nearest_ref "ENSCGRT00001014445.1"; class_code "j"; tss_id "TSS29394";
LT883684v1	Cufflinks	exon	25094295	25094397	.	-	.	gene_id "XLOC_022574"; transcript_id "TCONS_00039646"; exon_number "10"; gene_name "ENSCGRG00001012174.1"; oId "ENSCGRT00001014445.1"; nearest_ref "ENSCGRT00001014445.1"; class_code "="; tss_id "TSS29394"; p_id "P19845";
LT883684v1	Cufflinks	exon	25104451	25104688	.	+	.	gene_id "XLOC_022317"; transcript_id "TCONS_00039195"; exon_number "1"; oId "CUFF.18293.1"; class_code "u"; tss_id "TSS29071";
LT883684v1	Cufflinks	exon	25105155	25105216	.	+	.	gene_id "XLOC_022317"; transcript_id "TCONS_00039195"; exon_number "2"; oId "CUFF.18293.1"; class_code "u"; tss_id "TSS29071";
LT883684v1	Cufflinks	exon	25105166	25105216	.	+	.	gene_id "XLOC_022317"; transcript_id "TCONS_00039196"; exon_number "1"; oId "CUFF.18293.2"; class_code "u"; tss_id "TSS29072";
LT883684v1	Cufflinks	exon	25105639	25105686	.	+	.	gene_id "XLOC_022317"; transcript_id "TCONS_00039196"; exon_number "2"; oId "CUFF.18293.2"; class_code "u"; tss_id "TSS29072";
LT883684v1	Cufflinks	exon	25105845	25106029	.	+	.	gene_id "XLOC_022317"; transcript_id "TCONS_00039195"; exon_number "3"; oId "CUFF.18293.1"; class_code "u"; tss_id "TSS29071";
LT883684v1	Cufflinks	exon	25105845	25106029	.	+	.	gene_id "XLOC_022317"; transcript_id "TCONS_00039196"; exon_number "3"; oId "CUFF.18293.2"; class_code "u"; tss_id "TSS29072";
LT883684v1	Cufflinks	exon	25106761	25106852	.	+	.	gene_id "XLOC_022318"; transcript_id "TCONS_00039197"; exon_number "1"; gene_name "ENSCGRG00001023974.1"; oId "CUFF.18294.1"; nearest_ref "ENSCGRT00001031000.1"; class_code "j"; tss_id "TSS29073";
LT883684v1	Cufflinks	exon	25106779	25106852	.	+	.	gene_id "XLOC_022318"; transcript_id "TCONS_00039198"; exon_number "1"; gene_name "ENSCGRG00001023974.1"; oId "CUFF.18294.2"; nearest_ref "ENSCGRT00001031000.1"; class_code "j"; tss_id "TSS29073";
LT883684v1	Cufflinks	exon	25108093	25108209	.	+	.	gene_id "XLOC_022318"; transcript_id "TCONS_00039197"; exon_number "2"; gene_name "ENSCGRG00001023974.1"; oId "CUFF.18294.1"; nearest_ref "ENSCGRT00001031000.1"; class_code "j"; tss_id "TSS29073";
LT883684v1	Cufflinks	exon	25108093	25108209	.	+	.	gene_id "XLOC_022318"; transcript_id "TCONS_00039198"; exon_number "2"; gene_name "ENSCGRG00001023974.1"; oId "CUFF.18294.2"; nearest_ref "ENSCGRT00001031000.1"; class_code "j"; tss_id "TSS29073";
LT883684v1	Cufflinks	exon	25108170	25108209	.	+	.	gene_id "XLOC_022318"; transcript_id "TCONS_00039199"; exon_number "1"; gene_name "ENSCGRG00001023974.1"; oId "ENSCGRT00001031000.1"; contained_in "TCONS_00039198"; nearest_ref "ENSCGRT00001031000.1"; class_code "="; tss_id "TSS29074"; p_id "P19612";
LT883684v1	Cufflinks	exon	25117546	25117587	.	+	.	gene_id "XLOC_022318"; transcript_id "TCONS_00039197"; exon_number "3"; gene_name "ENSCGRG00001023974.1"; oId "CUFF.18294.1"; nearest_ref "ENSCGRT00001031000.1"; class_code "j"; tss_id "TSS29073";
LT883684v1	Cufflinks	exon	25117546	25117671	.	+	.	gene_id "XLOC_022318"; transcript_id "TCONS_00039198"; exon_number "3"; gene_name "ENSCGRG00001023974.1"; oId "CUFF.18294.2"; nearest_ref "ENSCGRT00001031000.1"; class_code "j"; tss_id "TSS29073";
LT883684v1	Cufflinks	exon	25117546	25117671	.	+	.	gene_id "XLOC_022318"; transcript_id "TCONS_00039199"; exon_number "2"; gene_name "ENSCGRG00001023974.1"; oId "ENSCGRT00001031000.1"; contained_in "TCONS_00039198"; nearest_ref "ENSCGRT00001031000.1"; class_code "="; tss_id "TSS29074"; p_id "P19612";
LT883684v1	Cufflinks	exon	25120669	25120817	.	+	.	gene_id "XLOC_022318"; transcript_id "TCONS_00039198"; exon_number "4"; gene_name "ENSCGRG00001023974.1"; oId "CUFF.18294.2"; nearest_ref "ENSCGRT00001031000.1"; class_code "j"; tss_id "TSS29073";
LT883684v1	Cufflinks	exon	25120669	25120817	.	+	.	gene_id "XLOC_022318"; transcript_id "TCONS_00039199"; exon_number "3"; gene_name "ENSCGRG00001023974.1"; oId "ENSCGRT00001031000.1"; contained_in "TCONS_00039198"; nearest_ref "ENSCGRT00001031000.1"; class_code "="; tss_id "TSS29074"; p_id "P19612";
LT883684v1	Cufflinks	exon	25121242	25121346	.	+	.	gene_id "XLOC_022318"; transcript_id "TCONS_00039198"; exon_number "5"; gene_name "ENSCGRG00001023974.1"; oId "CUFF.18294.2"; nearest_ref "ENSCGRT00001031000.1"; class_code "j"; tss_id "TSS29073";
LT883684v1	Cufflinks	exon	25121242	25121346	.	+	.	gene_id "XLOC_022318"; transcript_id "TCONS_00039199"; exon_number "4"; gene_name "ENSCGRG00001023974.1"; oId "ENSCGRT00001031000.1"; contained_in "TCONS_00039198"; nearest_ref "ENSCGRT00001031000.1"; class_code "="; tss_id "TSS29074"; p_id "P19612";
LT883684v1	Cufflinks	exon	25122532	25122698	.	+	.	gene_id "XLOC_022318"; transcript_id "TCONS_00039198"; exon_number "6"; gene_name "ENSCGRG00001023974.1"; oId "CUFF.18294.2"; nearest_ref "ENSCGRT00001031000.1"; class_code "j"; tss_id "TSS29073";
LT883684v1	Cufflinks	exon	25122532	25122698	.	+	.	gene_id "XLOC_022318"; transcript_id "TCONS_00039199"; exon_number "5"; gene_name "ENSCGRG00001023974.1"; oId "ENSCGRT00001031000.1"; contained_in "TCONS_00039198"; nearest_ref "ENSCGRT00001031000.1"; class_code "="; tss_id "TSS29074"; p_id "P19612";
LT883684v1	Cufflinks	exon	25123471	25124443	.	+	.	gene_id "XLOC_022318"; transcript_id "TCONS_00039198"; exon_number "7"; gene_name "ENSCGRG00001023974.1"; oId "CUFF.18294.2"; nearest_ref "ENSCGRT00001031000.1"; class_code "j"; tss_id "TSS29073";
LT883684v1	Cufflinks	exon	25123471	25124443	.	+	.	gene_id "XLOC_022318"; transcript_id "TCONS_00039199"; exon_number "6"; gene_name "ENSCGRG00001023974.1"; oId "ENSCGRT00001031000.1"; contained_in "TCONS_00039198"; nearest_ref "ENSCGRT00001031000.1"; class_code "="; tss_id "TSS29074"; p_id "P19612";
LT883684v1	Cufflinks	exon	25124267	25124443	.	+	.	gene_id "XLOC_022318"; transcript_id "TCONS_00039197"; exon_number "4"; gene_name "ENSCGRG00001023974.1"; oId "CUFF.18294.1"; nearest_ref "ENSCGRT00001031000.1"; class_code "j"; tss_id "TSS29073";
LT883684v1	Cufflinks	exon	25131222	25133288	.	-	.	gene_id "XLOC_022575"; transcript_id "TCONS_00039647"; exon_number "1"; gene_name "ENSCGRG00001005951.1"; oId "ENSCGRT00001007004.1"; contained_in "TCONS_00039648"; nearest_ref "ENSCGRT00001007004.1"; class_code "="; tss_id "TSS29395"; p_id "P19846";
LT883684v1	Cufflinks	exon	25131222	25133405	.	-	.	gene_id "XLOC_022575"; transcript_id "TCONS_00039648"; exon_number "1"; gene_name "ENSCGRG00001005951.1"; oId "CUFF.18298.2"; nearest_ref "ENSCGRT00001007004.1"; class_code "o"; tss_id "TSS29396";
LT883684v1	Cufflinks	exon	25131222	25133408	.	-	.	gene_id "XLOC_022575"; transcript_id "TCONS_00039649"; exon_number "1"; gene_name "ENSCGRG00001005951.1"; oId "CUFF.18298.1"; nearest_ref "ENSCGRT00001007004.1"; class_code "o"; tss_id "TSS29396";
LT883684v1	Cufflinks	exon	25135024	25135085	.	-	.	gene_id "XLOC_022575"; transcript_id "TCONS_00039648"; exon_number "2"; gene_name "ENSCGRG00001005951.1"; oId "CUFF.18298.2"; nearest_ref "ENSCGRT00001007004.1"; class_code "o"; tss_id "TSS29396";
LT883684v1	Cufflinks	exon	25135024	25135085	.	-	.	gene_id "XLOC_022575"; transcript_id "TCONS_00039649"; exon_number "2"; gene_name "ENSCGRG00001005951.1"; oId "CUFF.18298.1"; nearest_ref "ENSCGRT00001007004.1"; class_code "o"; tss_id "TSS29396";
LT883684v1	Cufflinks	exon	25137294	25137315	.	-	.	gene_id "XLOC_022575"; transcript_id "TCONS_00039648"; exon_number "3"; gene_name "ENSCGRG00001005951.1"; oId "CUFF.18298.2"; nearest_ref "ENSCGRT00001007004.1"; class_code "o"; tss_id "TSS29396";
LT883684v1	Cufflinks	exon	25137294	25137393	.	-	.	gene_id "XLOC_022575"; transcript_id "TCONS_00039649"; exon_number "3"; gene_name "ENSCGRG00001005951.1"; oId "CUFF.18298.1"; nearest_ref "ENSCGRT00001007004.1"; class_code "o"; tss_id "TSS29396";
LT883684v1	Cufflinks	exon	25174120	25174129	.	-	.	gene_id "XLOC_022570"; transcript_id "TCONS_00039639"; exon_number "2"; gene_name "ENSCGRG00001021542.1"; oId "CUFF.18284.1"; nearest_ref "ENSCGRT00001027508.1"; class_code "o"; tss_id "TSS29389";
LT883684v1	Cufflinks	exon	25198317	25198517	.	+	.	gene_id "XLOC_022315"; transcript_id "TCONS_00039201"; exon_number "1"; gene_name "ENSCGRG00001022757.1"; oId "ENSCGRT00001029331.1"; contained_in "TCONS_00039203"; nearest_ref "ENSCGRT00001029331.1"; class_code "="; tss_id "TSS29067"; p_id "P19611";
LT883684v1	Cufflinks	exon	25198317	25198517	.	+	.	gene_id "XLOC_022315"; transcript_id "TCONS_00039200"; exon_number "1"; gene_name "ENSCGRG00001022757.1"; oId "ENSCGRT00001029329.1"; contained_in "TCONS_00039202"; nearest_ref "ENSCGRT00001029329.1"; class_code "="; tss_id "TSS29067"; p_id "P19610";
LT883684v1	Cufflinks	exon	25198317	25198517	.	+	.	gene_id "XLOC_022315"; transcript_id "TCONS_00039203"; exon_number "1"; gene_name "ENSCGRG00001022757.1"; oId "CUFF.18289.3"; nearest_ref "ENSCGRT00001029329.1"; class_code "j"; tss_id "TSS29067";
LT883684v1	Cufflinks	exon	25198317	25198517	.	+	.	gene_id "XLOC_022315"; transcript_id "TCONS_00039202"; exon_number "1"; gene_name "ENSCGRG00001022757.1"; oId "CUFF.18289.2"; nearest_ref "ENSCGRT00001029329.1"; class_code "j"; tss_id "TSS29067";
LT883684v1	Cufflinks	exon	25213029	25213153	.	+	.	gene_id "XLOC_022315"; transcript_id "TCONS_00039201"; exon_number "2"; gene_name "ENSCGRG00001022757.1"; oId "ENSCGRT00001029331.1"; contained_in "TCONS_00039203"; nearest_ref "ENSCGRT00001029331.1"; class_code "="; tss_id "TSS29067"; p_id "P19611";
LT883684v1	Cufflinks	exon	25213029	25213153	.	+	.	gene_id "XLOC_022315"; transcript_id "TCONS_00039200"; exon_number "2"; gene_name "ENSCGRG00001022757.1"; oId "ENSCGRT00001029329.1"; contained_in "TCONS_00039202"; nearest_ref "ENSCGRT00001029329.1"; class_code "="; tss_id "TSS29067"; p_id "P19610";
LT883684v1	Cufflinks	exon	25213029	25213153	.	+	.	gene_id "XLOC_022315"; transcript_id "TCONS_00039203"; exon_number "2"; gene_name "ENSCGRG00001022757.1"; oId "CUFF.18289.3"; nearest_ref "ENSCGRT00001029329.1"; class_code "j"; tss_id "TSS29067";
LT883684v1	Cufflinks	exon	25213029	25213153	.	+	.	gene_id "XLOC_022315"; transcript_id "TCONS_00039202"; exon_number "2"; gene_name "ENSCGRG00001022757.1"; oId "CUFF.18289.2"; nearest_ref "ENSCGRT00001029329.1"; class_code "j"; tss_id "TSS29067";
LT883684v1	Cufflinks	exon	25219660	25219801	.	+	.	gene_id "XLOC_022315"; transcript_id "TCONS_00039201"; exon_number "3"; gene_name "ENSCGRG00001022757.1"; oId "ENSCGRT00001029331.1"; contained_in "TCONS_00039203"; nearest_ref "ENSCGRT00001029331.1"; class_code "="; tss_id "TSS29067"; p_id "P19611";
LT883684v1	Cufflinks	exon	25219660	25219801	.	+	.	gene_id "XLOC_022315"; transcript_id "TCONS_00039200"; exon_number "3"; gene_name "ENSCGRG00001022757.1"; oId "ENSCGRT00001029329.1"; contained_in "TCONS_00039202"; nearest_ref "ENSCGRT00001029329.1"; class_code "="; tss_id "TSS29067"; p_id "P19610";
LT883684v1	Cufflinks	exon	25219660	25219801	.	+	.	gene_id "XLOC_022315"; transcript_id "TCONS_00039203"; exon_number "3"; gene_name "ENSCGRG00001022757.1"; oId "CUFF.18289.3"; nearest_ref "ENSCGRT00001029329.1"; class_code "j"; tss_id "TSS29067";
LT883684v1	Cufflinks	exon	25219660	25219801	.	+	.	gene_id "XLOC_022315"; transcript_id "TCONS_00039202"; exon_number "3"; gene_name "ENSCGRG00001022757.1"; oId "CUFF.18289.2"; nearest_ref "ENSCGRT00001029329.1"; class_code "j"; tss_id "TSS29067";
LT883684v1	Cufflinks	exon	25221474	25221570	.	+	.	gene_id "XLOC_022315"; transcript_id "TCONS_00039201"; exon_number "4"; gene_name "ENSCGRG00001022757.1"; oId "ENSCGRT00001029331.1"; contained_in "TCONS_00039203"; nearest_ref "ENSCGRT00001029331.1"; class_code "="; tss_id "TSS29067"; p_id "P19611";
LT883684v1	Cufflinks	exon	25221474	25221570	.	+	.	gene_id "XLOC_022315"; transcript_id "TCONS_00039200"; exon_number "4"; gene_name "ENSCGRG00001022757.1"; oId "ENSCGRT00001029329.1"; contained_in "TCONS_00039202"; nearest_ref "ENSCGRT00001029329.1"; class_code "="; tss_id "TSS29067"; p_id "P19610";
LT883684v1	Cufflinks	exon	25221474	25221570	.	+	.	gene_id "XLOC_022315"; transcript_id "TCONS_00039203"; exon_number "4"; gene_name "ENSCGRG00001022757.1"; oId "CUFF.18289.3"; nearest_ref "ENSCGRT00001029329.1"; class_code "j"; tss_id "TSS29067";
LT883684v1	Cufflinks	exon	25221474	25221570	.	+	.	gene_id "XLOC_022315"; transcript_id "TCONS_00039202"; exon_number "4"; gene_name "ENSCGRG00001022757.1"; oId "CUFF.18289.2"; nearest_ref "ENSCGRT00001029329.1"; class_code "j"; tss_id "TSS29067";
LT883684v1	Cufflinks	exon	25222537	25222613	.	+	.	gene_id "XLOC_022315"; transcript_id "TCONS_00039201"; exon_number "5"; gene_name "ENSCGRG00001022757.1"; oId "ENSCGRT00001029331.1"; contained_in "TCONS_00039203"; nearest_ref "ENSCGRT00001029331.1"; class_code "="; tss_id "TSS29067"; p_id "P19611";
LT883684v1	Cufflinks	exon	25222537	25222613	.	+	.	gene_id "XLOC_022315"; transcript_id "TCONS_00039200"; exon_number "5"; gene_name "ENSCGRG00001022757.1"; oId "ENSCGRT00001029329.1"; contained_in "TCONS_00039202"; nearest_ref "ENSCGRT00001029329.1"; class_code "="; tss_id "TSS29067"; p_id "P19610";
LT883684v1	Cufflinks	exon	25222537	25222613	.	+	.	gene_id "XLOC_022315"; transcript_id "TCONS_00039203"; exon_number "5"; gene_name "ENSCGRG00001022757.1"; oId "CUFF.18289.3"; nearest_ref "ENSCGRT00001029329.1"; class_code "j"; tss_id "TSS29067";
LT883684v1	Cufflinks	exon	25222537	25222613	.	+	.	gene_id "XLOC_022315"; transcript_id "TCONS_00039202"; exon_number "5"; gene_name "ENSCGRG00001022757.1"; oId "CUFF.18289.2"; nearest_ref "ENSCGRT00001029329.1"; class_code "j"; tss_id "TSS29067";
LT883684v1	Cufflinks	exon	25223515	25223523	.	+	.	gene_id "XLOC_022315"; transcript_id "TCONS_00039200"; exon_number "6"; gene_name "ENSCGRG00001022757.1"; oId "ENSCGRT00001029329.1"; contained_in "TCONS_00039202"; nearest_ref "ENSCGRT00001029329.1"; class_code "="; tss_id "TSS29067"; p_id "P19610";
LT883684v1	Cufflinks	exon	25223515	25223523	.	+	.	gene_id "XLOC_022315"; transcript_id "TCONS_00039202"; exon_number "6"; gene_name "ENSCGRG00001022757.1"; oId "CUFF.18289.2"; nearest_ref "ENSCGRT00001029329.1"; class_code "j"; tss_id "TSS29067";
LT883684v1	Cufflinks	exon	25225652	25225747	.	+	.	gene_id "XLOC_022315"; transcript_id "TCONS_00039201"; exon_number "6"; gene_name "ENSCGRG00001022757.1"; oId "ENSCGRT00001029331.1"; contained_in "TCONS_00039203"; nearest_ref "ENSCGRT00001029331.1"; class_code "="; tss_id "TSS29067"; p_id "P19611";
LT883684v1	Cufflinks	exon	25225652	25225747	.	+	.	gene_id "XLOC_022315"; transcript_id "TCONS_00039200"; exon_number "7"; gene_name "ENSCGRG00001022757.1"; oId "ENSCGRT00001029329.1"; contained_in "TCONS_00039202"; nearest_ref "ENSCGRT00001029329.1"; class_code "="; tss_id "TSS29067"; p_id "P19610";
LT883684v1	Cufflinks	exon	25225652	25225747	.	+	.	gene_id "XLOC_022315"; transcript_id "TCONS_00039203"; exon_number "6"; gene_name "ENSCGRG00001022757.1"; oId "CUFF.18289.3"; nearest_ref "ENSCGRT00001029329.1"; class_code "j"; tss_id "TSS29067";
LT883684v1	Cufflinks	exon	25225652	25225747	.	+	.	gene_id "XLOC_022315"; transcript_id "TCONS_00039202"; exon_number "7"; gene_name "ENSCGRG00001022757.1"; oId "CUFF.18289.2"; nearest_ref "ENSCGRT00001029329.1"; class_code "j"; tss_id "TSS29067";
LT883684v1	Cufflinks	exon	25226175	25226255	.	+	.	gene_id "XLOC_022315"; transcript_id "TCONS_00039201"; exon_number "7"; gene_name "ENSCGRG00001022757.1"; oId "ENSCGRT00001029331.1"; contained_in "TCONS_00039203"; nearest_ref "ENSCGRT00001029331.1"; class_code "="; tss_id "TSS29067"; p_id "P19611";
LT883684v1	Cufflinks	exon	25226175	25226255	.	+	.	gene_id "XLOC_022315"; transcript_id "TCONS_00039200"; exon_number "8"; gene_name "ENSCGRG00001022757.1"; oId "ENSCGRT00001029329.1"; contained_in "TCONS_00039202"; nearest_ref "ENSCGRT00001029329.1"; class_code "="; tss_id "TSS29067"; p_id "P19610";
LT883684v1	Cufflinks	exon	25226175	25226255	.	+	.	gene_id "XLOC_022315"; transcript_id "TCONS_00039203"; exon_number "7"; gene_name "ENSCGRG00001022757.1"; oId "CUFF.18289.3"; nearest_ref "ENSCGRT00001029329.1"; class_code "j"; tss_id "TSS29067";
LT883684v1	Cufflinks	exon	25226175	25226255	.	+	.	gene_id "XLOC_022315"; transcript_id "TCONS_00039202"; exon_number "8"; gene_name "ENSCGRG00001022757.1"; oId "CUFF.18289.2"; nearest_ref "ENSCGRT00001029329.1"; class_code "j"; tss_id "TSS29067";
LT883684v1	Cufflinks	exon	25226439	25226537	.	+	.	gene_id "XLOC_022315"; transcript_id "TCONS_00039201"; exon_number "8"; gene_name "ENSCGRG00001022757.1"; oId "ENSCGRT00001029331.1"; contained_in "TCONS_00039203"; nearest_ref "ENSCGRT00001029331.1"; class_code "="; tss_id "TSS29067"; p_id "P19611";
LT883684v1	Cufflinks	exon	25226439	25226537	.	+	.	gene_id "XLOC_022315"; transcript_id "TCONS_00039200"; exon_number "9"; gene_name "ENSCGRG00001022757.1"; oId "ENSCGRT00001029329.1"; contained_in "TCONS_00039202"; nearest_ref "ENSCGRT00001029329.1"; class_code "="; tss_id "TSS29067"; p_id "P19610";
LT883684v1	Cufflinks	exon	25226439	25226537	.	+	.	gene_id "XLOC_022315"; transcript_id "TCONS_00039203"; exon_number "8"; gene_name "ENSCGRG00001022757.1"; oId "CUFF.18289.3"; nearest_ref "ENSCGRT00001029329.1"; class_code "j"; tss_id "TSS29067";
LT883684v1	Cufflinks	exon	25226439	25226537	.	+	.	gene_id "XLOC_022315"; transcript_id "TCONS_00039202"; exon_number "9"; gene_name "ENSCGRG00001022757.1"; oId "CUFF.18289.2"; nearest_ref "ENSCGRT00001029329.1"; class_code "j"; tss_id "TSS29067";
LT883684v1	Cufflinks	exon	25231870	25231925	.	+	.	gene_id "XLOC_022315"; transcript_id "TCONS_00039201"; exon_number "9"; gene_name "ENSCGRG00001022757.1"; oId "ENSCGRT00001029331.1"; contained_in "TCONS_00039203"; nearest_ref "ENSCGRT00001029331.1"; class_code "="; tss_id "TSS29067"; p_id "P19611";
LT883684v1	Cufflinks	exon	25231870	25231925	.	+	.	gene_id "XLOC_022315"; transcript_id "TCONS_00039200"; exon_number "10"; gene_name "ENSCGRG00001022757.1"; oId "ENSCGRT00001029329.1"; contained_in "TCONS_00039202"; nearest_ref "ENSCGRT00001029329.1"; class_code "="; tss_id "TSS29067"; p_id "P19610";
LT883684v1	Cufflinks	exon	25231870	25231925	.	+	.	gene_id "XLOC_022315"; transcript_id "TCONS_00039203"; exon_number "9"; gene_name "ENSCGRG00001022757.1"; oId "CUFF.18289.3"; nearest_ref "ENSCGRT00001029329.1"; class_code "j"; tss_id "TSS29067";
LT883684v1	Cufflinks	exon	25231870	25231925	.	+	.	gene_id "XLOC_022315"; transcript_id "TCONS_00039202"; exon_number "10"; gene_name "ENSCGRG00001022757.1"; oId "CUFF.18289.2"; nearest_ref "ENSCGRT00001029329.1"; class_code "j"; tss_id "TSS29067";
LT883684v1	Cufflinks	exon	25232816	25232929	.	+	.	gene_id "XLOC_022315"; transcript_id "TCONS_00039201"; exon_number "10"; gene_name "ENSCGRG00001022757.1"; oId "ENSCGRT00001029331.1"; contained_in "TCONS_00039203"; nearest_ref "ENSCGRT00001029331.1"; class_code "="; tss_id "TSS29067"; p_id "P19611";
LT883684v1	Cufflinks	exon	25232816	25232929	.	+	.	gene_id "XLOC_022315"; transcript_id "TCONS_00039200"; exon_number "11"; gene_name "ENSCGRG00001022757.1"; oId "ENSCGRT00001029329.1"; contained_in "TCONS_00039202"; nearest_ref "ENSCGRT00001029329.1"; class_code "="; tss_id "TSS29067"; p_id "P19610";
LT883684v1	Cufflinks	exon	25232816	25232929	.	+	.	gene_id "XLOC_022315"; transcript_id "TCONS_00039203"; exon_number "10"; gene_name "ENSCGRG00001022757.1"; oId "CUFF.18289.3"; nearest_ref "ENSCGRT00001029329.1"; class_code "j"; tss_id "TSS29067";
LT883684v1	Cufflinks	exon	25232816	25232929	.	+	.	gene_id "XLOC_022315"; transcript_id "TCONS_00039202"; exon_number "11"; gene_name "ENSCGRG00001022757.1"; oId "CUFF.18289.2"; nearest_ref "ENSCGRT00001029329.1"; class_code "j"; tss_id "TSS29067";
LT883684v1	Cufflinks	exon	25233266	25233351	.	+	.	gene_id "XLOC_022319"; transcript_id "TCONS_00039204"; exon_number "1"; gene_name "ENSCGRG00001002888.1"; oId "ENSCGRT00001003454.1"; nearest_ref "ENSCGRT00001003454.1"; class_code "="; tss_id "TSS29075";
LT883684v1	Cufflinks	exon	25237182	25237322	.	+	.	gene_id "XLOC_022315"; transcript_id "TCONS_00039201"; exon_number "11"; gene_name "ENSCGRG00001022757.1"; oId "ENSCGRT00001029331.1"; contained_in "TCONS_00039203"; nearest_ref "ENSCGRT00001029331.1"; class_code "="; tss_id "TSS29067"; p_id "P19611";
LT883684v1	Cufflinks	exon	25237182	25237322	.	+	.	gene_id "XLOC_022315"; transcript_id "TCONS_00039200"; exon_number "12"; gene_name "ENSCGRG00001022757.1"; oId "ENSCGRT00001029329.1"; contained_in "TCONS_00039202"; nearest_ref "ENSCGRT00001029329.1"; class_code "="; tss_id "TSS29067"; p_id "P19610";
LT883684v1	Cufflinks	exon	25237182	25237322	.	+	.	gene_id "XLOC_022315"; transcript_id "TCONS_00039203"; exon_number "11"; gene_name "ENSCGRG00001022757.1"; oId "CUFF.18289.3"; nearest_ref "ENSCGRT00001029329.1"; class_code "j"; tss_id "TSS29067";
LT883684v1	Cufflinks	exon	25237182	25237322	.	+	.	gene_id "XLOC_022315"; transcript_id "TCONS_00039202"; exon_number "12"; gene_name "ENSCGRG00001022757.1"; oId "CUFF.18289.2"; nearest_ref "ENSCGRT00001029329.1"; class_code "j"; tss_id "TSS29067";
LT883684v1	Cufflinks	exon	25238318	25238372	.	+	.	gene_id "XLOC_022315"; transcript_id "TCONS_00039201"; exon_number "12"; gene_name "ENSCGRG00001022757.1"; oId "ENSCGRT00001029331.1"; contained_in "TCONS_00039203"; nearest_ref "ENSCGRT00001029331.1"; class_code "="; tss_id "TSS29067"; p_id "P19611";
LT883684v1	Cufflinks	exon	25238318	25238372	.	+	.	gene_id "XLOC_022315"; transcript_id "TCONS_00039200"; exon_number "13"; gene_name "ENSCGRG00001022757.1"; oId "ENSCGRT00001029329.1"; contained_in "TCONS_00039202"; nearest_ref "ENSCGRT00001029329.1"; class_code "="; tss_id "TSS29067"; p_id "P19610";
LT883684v1	Cufflinks	exon	25238318	25238372	.	+	.	gene_id "XLOC_022315"; transcript_id "TCONS_00039203"; exon_number "12"; gene_name "ENSCGRG00001022757.1"; oId "CUFF.18289.3"; nearest_ref "ENSCGRT00001029329.1"; class_code "j"; tss_id "TSS29067";
LT883684v1	Cufflinks	exon	25238318	25238372	.	+	.	gene_id "XLOC_022315"; transcript_id "TCONS_00039202"; exon_number "13"; gene_name "ENSCGRG00001022757.1"; oId "CUFF.18289.2"; nearest_ref "ENSCGRT00001029329.1"; class_code "j"; tss_id "TSS29067";
LT883684v1	Cufflinks	exon	25242487	25242609	.	+	.	gene_id "XLOC_022315"; transcript_id "TCONS_00039201"; exon_number "13"; gene_name "ENSCGRG00001022757.1"; oId "ENSCGRT00001029331.1"; contained_in "TCONS_00039203"; nearest_ref "ENSCGRT00001029331.1"; class_code "="; tss_id "TSS29067"; p_id "P19611";
LT883684v1	Cufflinks	exon	25242487	25242609	.	+	.	gene_id "XLOC_022315"; transcript_id "TCONS_00039200"; exon_number "14"; gene_name "ENSCGRG00001022757.1"; oId "ENSCGRT00001029329.1"; contained_in "TCONS_00039202"; nearest_ref "ENSCGRT00001029329.1"; class_code "="; tss_id "TSS29067"; p_id "P19610";
LT883684v1	Cufflinks	exon	25242487	25242609	.	+	.	gene_id "XLOC_022315"; transcript_id "TCONS_00039203"; exon_number "13"; gene_name "ENSCGRG00001022757.1"; oId "CUFF.18289.3"; nearest_ref "ENSCGRT00001029329.1"; class_code "j"; tss_id "TSS29067";
LT883684v1	Cufflinks	exon	25242487	25242609	.	+	.	gene_id "XLOC_022315"; transcript_id "TCONS_00039202"; exon_number "14"; gene_name "ENSCGRG00001022757.1"; oId "CUFF.18289.2"; nearest_ref "ENSCGRT00001029329.1"; class_code "j"; tss_id "TSS29067";
LT883684v1	Cufflinks	exon	25243630	25243719	.	+	.	gene_id "XLOC_022315"; transcript_id "TCONS_00039201"; exon_number "14"; gene_name "ENSCGRG00001022757.1"; oId "ENSCGRT00001029331.1"; contained_in "TCONS_00039203"; nearest_ref "ENSCGRT00001029331.1"; class_code "="; tss_id "TSS29067"; p_id "P19611";
LT883684v1	Cufflinks	exon	25243630	25243719	.	+	.	gene_id "XLOC_022315"; transcript_id "TCONS_00039200"; exon_number "15"; gene_name "ENSCGRG00001022757.1"; oId "ENSCGRT00001029329.1"; contained_in "TCONS_00039202"; nearest_ref "ENSCGRT00001029329.1"; class_code "="; tss_id "TSS29067"; p_id "P19610";
LT883684v1	Cufflinks	exon	25243630	25243719	.	+	.	gene_id "XLOC_022315"; transcript_id "TCONS_00039203"; exon_number "14"; gene_name "ENSCGRG00001022757.1"; oId "CUFF.18289.3"; nearest_ref "ENSCGRT00001029329.1"; class_code "j"; tss_id "TSS29067";
LT883684v1	Cufflinks	exon	25243630	25243719	.	+	.	gene_id "XLOC_022315"; transcript_id "TCONS_00039202"; exon_number "15"; gene_name "ENSCGRG00001022757.1"; oId "CUFF.18289.2"; nearest_ref "ENSCGRT00001029329.1"; class_code "j"; tss_id "TSS29067";
LT883684v1	Cufflinks	exon	25244331	25244458	.	+	.	gene_id "XLOC_022315"; transcript_id "TCONS_00039201"; exon_number "15"; gene_name "ENSCGRG00001022757.1"; oId "ENSCGRT00001029331.1"; contained_in "TCONS_00039203"; nearest_ref "ENSCGRT00001029331.1"; class_code "="; tss_id "TSS29067"; p_id "P19611";
LT883684v1	Cufflinks	exon	25244331	25244458	.	+	.	gene_id "XLOC_022315"; transcript_id "TCONS_00039200"; exon_number "16"; gene_name "ENSCGRG00001022757.1"; oId "ENSCGRT00001029329.1"; contained_in "TCONS_00039202"; nearest_ref "ENSCGRT00001029329.1"; class_code "="; tss_id "TSS29067"; p_id "P19610";
LT883684v1	Cufflinks	exon	25244331	25244458	.	+	.	gene_id "XLOC_022315"; transcript_id "TCONS_00039203"; exon_number "15"; gene_name "ENSCGRG00001022757.1"; oId "CUFF.18289.3"; nearest_ref "ENSCGRT00001029329.1"; class_code "j"; tss_id "TSS29067";
LT883684v1	Cufflinks	exon	25244331	25244458	.	+	.	gene_id "XLOC_022315"; transcript_id "TCONS_00039202"; exon_number "16"; gene_name "ENSCGRG00001022757.1"; oId "CUFF.18289.2"; nearest_ref "ENSCGRT00001029329.1"; class_code "j"; tss_id "TSS29067";
LT883684v1	Cufflinks	exon	25246400	25246504	.	+	.	gene_id "XLOC_022315"; transcript_id "TCONS_00039201"; exon_number "16"; gene_name "ENSCGRG00001022757.1"; oId "ENSCGRT00001029331.1"; contained_in "TCONS_00039203"; nearest_ref "ENSCGRT00001029331.1"; class_code "="; tss_id "TSS29067"; p_id "P19611";
LT883684v1	Cufflinks	exon	25246400	25246504	.	+	.	gene_id "XLOC_022315"; transcript_id "TCONS_00039200"; exon_number "17"; gene_name "ENSCGRG00001022757.1"; oId "ENSCGRT00001029329.1"; contained_in "TCONS_00039202"; nearest_ref "ENSCGRT00001029329.1"; class_code "="; tss_id "TSS29067"; p_id "P19610";
LT883684v1	Cufflinks	exon	25246400	25246504	.	+	.	gene_id "XLOC_022315"; transcript_id "TCONS_00039203"; exon_number "16"; gene_name "ENSCGRG00001022757.1"; oId "CUFF.18289.3"; nearest_ref "ENSCGRT00001029329.1"; class_code "j"; tss_id "TSS29067";
LT883684v1	Cufflinks	exon	25246400	25246504	.	+	.	gene_id "XLOC_022315"; transcript_id "TCONS_00039202"; exon_number "17"; gene_name "ENSCGRG00001022757.1"; oId "CUFF.18289.2"; nearest_ref "ENSCGRT00001029329.1"; class_code "j"; tss_id "TSS29067";
LT883684v1	Cufflinks	exon	25247329	25247470	.	+	.	gene_id "XLOC_022315"; transcript_id "TCONS_00039201"; exon_number "17"; gene_name "ENSCGRG00001022757.1"; oId "ENSCGRT00001029331.1"; contained_in "TCONS_00039203"; nearest_ref "ENSCGRT00001029331.1"; class_code "="; tss_id "TSS29067"; p_id "P19611";
LT883684v1	Cufflinks	exon	25247329	25247470	.	+	.	gene_id "XLOC_022315"; transcript_id "TCONS_00039200"; exon_number "18"; gene_name "ENSCGRG00001022757.1"; oId "ENSCGRT00001029329.1"; contained_in "TCONS_00039202"; nearest_ref "ENSCGRT00001029329.1"; class_code "="; tss_id "TSS29067"; p_id "P19610";
LT883684v1	Cufflinks	exon	25247329	25247470	.	+	.	gene_id "XLOC_022315"; transcript_id "TCONS_00039203"; exon_number "17"; gene_name "ENSCGRG00001022757.1"; oId "CUFF.18289.3"; nearest_ref "ENSCGRT00001029329.1"; class_code "j"; tss_id "TSS29067";
LT883684v1	Cufflinks	exon	25247329	25247470	.	+	.	gene_id "XLOC_022315"; transcript_id "TCONS_00039202"; exon_number "18"; gene_name "ENSCGRG00001022757.1"; oId "CUFF.18289.2"; nearest_ref "ENSCGRT00001029329.1"; class_code "j"; tss_id "TSS29067";
LT883684v1	Cufflinks	exon	25247662	25247788	.	+	.	gene_id "XLOC_022315"; transcript_id "TCONS_00039201"; exon_number "18"; gene_name "ENSCGRG00001022757.1"; oId "ENSCGRT00001029331.1"; contained_in "TCONS_00039203"; nearest_ref "ENSCGRT00001029331.1"; class_code "="; tss_id "TSS29067"; p_id "P19611";
LT883684v1	Cufflinks	exon	25247662	25247788	.	+	.	gene_id "XLOC_022315"; transcript_id "TCONS_00039200"; exon_number "19"; gene_name "ENSCGRG00001022757.1"; oId "ENSCGRT00001029329.1"; contained_in "TCONS_00039202"; nearest_ref "ENSCGRT00001029329.1"; class_code "="; tss_id "TSS29067"; p_id "P19610";
LT883684v1	Cufflinks	exon	25247662	25247788	.	+	.	gene_id "XLOC_022315"; transcript_id "TCONS_00039203"; exon_number "18"; gene_name "ENSCGRG00001022757.1"; oId "CUFF.18289.3"; nearest_ref "ENSCGRT00001029329.1"; class_code "j"; tss_id "TSS29067";
LT883684v1	Cufflinks	exon	25247662	25247788	.	+	.	gene_id "XLOC_022315"; transcript_id "TCONS_00039202"; exon_number "19"; gene_name "ENSCGRG00001022757.1"; oId "CUFF.18289.2"; nearest_ref "ENSCGRT00001029329.1"; class_code "j"; tss_id "TSS29067";
LT883684v1	Cufflinks	exon	25250120	25250227	.	+	.	gene_id "XLOC_022315"; transcript_id "TCONS_00039201"; exon_number "19"; gene_name "ENSCGRG00001022757.1"; oId "ENSCGRT00001029331.1"; contained_in "TCONS_00039203"; nearest_ref "ENSCGRT00001029331.1"; class_code "="; tss_id "TSS29067"; p_id "P19611";
LT883684v1	Cufflinks	exon	25250120	25250227	.	+	.	gene_id "XLOC_022315"; transcript_id "TCONS_00039200"; exon_number "20"; gene_name "ENSCGRG00001022757.1"; oId "ENSCGRT00001029329.1"; contained_in "TCONS_00039202"; nearest_ref "ENSCGRT00001029329.1"; class_code "="; tss_id "TSS29067"; p_id "P19610";
LT883684v1	Cufflinks	exon	25250120	25250227	.	+	.	gene_id "XLOC_022315"; transcript_id "TCONS_00039203"; exon_number "19"; gene_name "ENSCGRG00001022757.1"; oId "CUFF.18289.3"; nearest_ref "ENSCGRT00001029329.1"; class_code "j"; tss_id "TSS29067";
LT883684v1	Cufflinks	exon	25250120	25250227	.	+	.	gene_id "XLOC_022315"; transcript_id "TCONS_00039202"; exon_number "20"; gene_name "ENSCGRG00001022757.1"; oId "CUFF.18289.2"; nearest_ref "ENSCGRT00001029329.1"; class_code "j"; tss_id "TSS29067";
LT883684v1	Cufflinks	exon	25250336	25250496	.	+	.	gene_id "XLOC_022315"; transcript_id "TCONS_00039201"; exon_number "20"; gene_name "ENSCGRG00001022757.1"; oId "ENSCGRT00001029331.1"; contained_in "TCONS_00039203"; nearest_ref "ENSCGRT00001029331.1"; class_code "="; tss_id "TSS29067"; p_id "P19611";
LT883684v1	Cufflinks	exon	25250336	25250496	.	+	.	gene_id "XLOC_022315"; transcript_id "TCONS_00039200"; exon_number "21"; gene_name "ENSCGRG00001022757.1"; oId "ENSCGRT00001029329.1"; contained_in "TCONS_00039202"; nearest_ref "ENSCGRT00001029329.1"; class_code "="; tss_id "TSS29067"; p_id "P19610";
LT883684v1	Cufflinks	exon	25250336	25250496	.	+	.	gene_id "XLOC_022315"; transcript_id "TCONS_00039203"; exon_number "20"; gene_name "ENSCGRG00001022757.1"; oId "CUFF.18289.3"; nearest_ref "ENSCGRT00001029329.1"; class_code "j"; tss_id "TSS29067";
LT883684v1	Cufflinks	exon	25250336	25250496	.	+	.	gene_id "XLOC_022315"; transcript_id "TCONS_00039202"; exon_number "21"; gene_name "ENSCGRG00001022757.1"; oId "CUFF.18289.2"; nearest_ref "ENSCGRT00001029329.1"; class_code "j"; tss_id "TSS29067";
LT883684v1	Cufflinks	exon	25253717	25253815	.	+	.	gene_id "XLOC_022315"; transcript_id "TCONS_00039201"; exon_number "21"; gene_name "ENSCGRG00001022757.1"; oId "ENSCGRT00001029331.1"; contained_in "TCONS_00039203"; nearest_ref "ENSCGRT00001029331.1"; class_code "="; tss_id "TSS29067"; p_id "P19611";
LT883684v1	Cufflinks	exon	25253717	25253815	.	+	.	gene_id "XLOC_022315"; transcript_id "TCONS_00039200"; exon_number "22"; gene_name "ENSCGRG00001022757.1"; oId "ENSCGRT00001029329.1"; contained_in "TCONS_00039202"; nearest_ref "ENSCGRT00001029329.1"; class_code "="; tss_id "TSS29067"; p_id "P19610";
LT883684v1	Cufflinks	exon	25253717	25253815	.	+	.	gene_id "XLOC_022315"; transcript_id "TCONS_00039203"; exon_number "21"; gene_name "ENSCGRG00001022757.1"; oId "CUFF.18289.3"; nearest_ref "ENSCGRT00001029329.1"; class_code "j"; tss_id "TSS29067";
LT883684v1	Cufflinks	exon	25253717	25253815	.	+	.	gene_id "XLOC_022315"; transcript_id "TCONS_00039202"; exon_number "22"; gene_name "ENSCGRG00001022757.1"; oId "CUFF.18289.2"; nearest_ref "ENSCGRT00001029329.1"; class_code "j"; tss_id "TSS29067";
LT883684v1	Cufflinks	exon	25255002	25255103	.	+	.	gene_id "XLOC_022315"; transcript_id "TCONS_00039201"; exon_number "22"; gene_name "ENSCGRG00001022757.1"; oId "ENSCGRT00001029331.1"; contained_in "TCONS_00039203"; nearest_ref "ENSCGRT00001029331.1"; class_code "="; tss_id "TSS29067"; p_id "P19611";
LT883684v1	Cufflinks	exon	25255002	25255103	.	+	.	gene_id "XLOC_022315"; transcript_id "TCONS_00039200"; exon_number "23"; gene_name "ENSCGRG00001022757.1"; oId "ENSCGRT00001029329.1"; contained_in "TCONS_00039202"; nearest_ref "ENSCGRT00001029329.1"; class_code "="; tss_id "TSS29067"; p_id "P19610";
LT883684v1	Cufflinks	exon	25255002	25255264	.	+	.	gene_id "XLOC_022315"; transcript_id "TCONS_00039203"; exon_number "22"; gene_name "ENSCGRG00001022757.1"; oId "CUFF.18289.3"; nearest_ref "ENSCGRT00001029329.1"; class_code "j"; tss_id "TSS29067";
LT883684v1	Cufflinks	exon	25255002	25255264	.	+	.	gene_id "XLOC_022315"; transcript_id "TCONS_00039202"; exon_number "23"; gene_name "ENSCGRG00001022757.1"; oId "CUFF.18289.2"; nearest_ref "ENSCGRT00001029329.1"; class_code "j"; tss_id "TSS29067";
LT883684v1	Cufflinks	exon	25255100	25255264	.	+	.	gene_id "XLOC_022315"; transcript_id "TCONS_00039205"; exon_number "1"; gene_name "ENSCGRG00001014088.1"; oId "ENSCGRT00001017021.1"; contained_in "TCONS_00039203"; nearest_ref "ENSCGRT00001017021.1"; class_code "="; tss_id "TSS29068"; p_id "P19608";
LT883684v1	Cufflinks	exon	25256154	25256305	.	+	.	gene_id "XLOC_022316"; transcript_id "TCONS_00039194"; exon_number "2"; gene_name "ENSCGRG00001023884.1"; oId "CUFF.18290.1"; nearest_ref "ENSCGRT00001030907.1"; class_code "o"; tss_id "TSS29070";
LT883684v1	Cufflinks	exon	25263661	25263759	.	+	.	gene_id "XLOC_022315"; transcript_id "TCONS_00039206"; exon_number "1"; gene_name "ENSCGRG00001014088.1"; oId "ENSCGRT00001017026.1"; nearest_ref "ENSCGRT00001017026.1"; class_code "="; tss_id "TSS29069"; p_id "P19609";
LT883684v1	Cufflinks	exon	25263661	25263759	.	+	.	gene_id "XLOC_022315"; transcript_id "TCONS_00039207"; exon_number "1"; gene_name "ENSCGRG00001014088.1"; oId "CUFF.18289.7"; nearest_ref "ENSCGRT00001017026.1"; class_code "="; tss_id "TSS29069"; p_id "P19609";
LT883684v1	Cufflinks	exon	25270260	25270546	.	+	.	gene_id "XLOC_022315"; transcript_id "TCONS_00039203"; exon_number "23"; gene_name "ENSCGRG00001022757.1"; oId "CUFF.18289.3"; nearest_ref "ENSCGRT00001029329.1"; class_code "j"; tss_id "TSS29067";
LT883684v1	Cufflinks	exon	25270260	25270546	.	+	.	gene_id "XLOC_022315"; transcript_id "TCONS_00039202"; exon_number "24"; gene_name "ENSCGRG00001022757.1"; oId "CUFF.18289.2"; nearest_ref "ENSCGRT00001029329.1"; class_code "j"; tss_id "TSS29067";
LT883684v1	Cufflinks	exon	25270260	25270546	.	+	.	gene_id "XLOC_022315"; transcript_id "TCONS_00039205"; exon_number "2"; gene_name "ENSCGRG00001014088.1"; oId "ENSCGRT00001017021.1"; contained_in "TCONS_00039203"; nearest_ref "ENSCGRT00001017021.1"; class_code "="; tss_id "TSS29068"; p_id "P19608";
LT883684v1	Cufflinks	exon	25270260	25270546	.	+	.	gene_id "XLOC_022315"; transcript_id "TCONS_00039206"; exon_number "2"; gene_name "ENSCGRG00001014088.1"; oId "ENSCGRT00001017026.1"; nearest_ref "ENSCGRT00001017026.1"; class_code "="; tss_id "TSS29069"; p_id "P19609";
LT883684v1	Cufflinks	exon	25270260	25270546	.	+	.	gene_id "XLOC_022315"; transcript_id "TCONS_00039207"; exon_number "2"; gene_name "ENSCGRG00001014088.1"; oId "CUFF.18289.7"; nearest_ref "ENSCGRT00001017026.1"; class_code "="; tss_id "TSS29069"; p_id "P19609";
LT883684v1	Cufflinks	exon	25286246	25286379	.	+	.	gene_id "XLOC_022315"; transcript_id "TCONS_00039203"; exon_number "24"; gene_name "ENSCGRG00001022757.1"; oId "CUFF.18289.3"; nearest_ref "ENSCGRT00001029329.1"; class_code "j"; tss_id "TSS29067";
LT883684v1	Cufflinks	exon	25286246	25286379	.	+	.	gene_id "XLOC_022315"; transcript_id "TCONS_00039202"; exon_number "25"; gene_name "ENSCGRG00001022757.1"; oId "CUFF.18289.2"; nearest_ref "ENSCGRT00001029329.1"; class_code "j"; tss_id "TSS29067";
LT883684v1	Cufflinks	exon	25286246	25286379	.	+	.	gene_id "XLOC_022315"; transcript_id "TCONS_00039205"; exon_number "3"; gene_name "ENSCGRG00001014088.1"; oId "ENSCGRT00001017021.1"; contained_in "TCONS_00039203"; nearest_ref "ENSCGRT00001017021.1"; class_code "="; tss_id "TSS29068"; p_id "P19608";
LT883684v1	Cufflinks	exon	25286246	25286379	.	+	.	gene_id "XLOC_022315"; transcript_id "TCONS_00039206"; exon_number "3"; gene_name "ENSCGRG00001014088.1"; oId "ENSCGRT00001017026.1"; nearest_ref "ENSCGRT00001017026.1"; class_code "="; tss_id "TSS29069"; p_id "P19609";
LT883684v1	Cufflinks	exon	25286246	25286379	.	+	.	gene_id "XLOC_022315"; transcript_id "TCONS_00039207"; exon_number "3"; gene_name "ENSCGRG00001014088.1"; oId "CUFF.18289.7"; nearest_ref "ENSCGRT00001017026.1"; class_code "="; tss_id "TSS29069"; p_id "P19609";
LT883684v1	Cufflinks	exon	25294541	25294731	.	+	.	gene_id "XLOC_022315"; transcript_id "TCONS_00039203"; exon_number "25"; gene_name "ENSCGRG00001022757.1"; oId "CUFF.18289.3"; nearest_ref "ENSCGRT00001029329.1"; class_code "j"; tss_id "TSS29067";
LT883684v1	Cufflinks	exon	25294541	25294731	.	+	.	gene_id "XLOC_022315"; transcript_id "TCONS_00039202"; exon_number "26"; gene_name "ENSCGRG00001022757.1"; oId "CUFF.18289.2"; nearest_ref "ENSCGRT00001029329.1"; class_code "j"; tss_id "TSS29067";
LT883684v1	Cufflinks	exon	25294541	25294731	.	+	.	gene_id "XLOC_022315"; transcript_id "TCONS_00039205"; exon_number "4"; gene_name "ENSCGRG00001014088.1"; oId "ENSCGRT00001017021.1"; contained_in "TCONS_00039203"; nearest_ref "ENSCGRT00001017021.1"; class_code "="; tss_id "TSS29068"; p_id "P19608";
LT883684v1	Cufflinks	exon	25294541	25294731	.	+	.	gene_id "XLOC_022315"; transcript_id "TCONS_00039206"; exon_number "4"; gene_name "ENSCGRG00001014088.1"; oId "ENSCGRT00001017026.1"; nearest_ref "ENSCGRT00001017026.1"; class_code "="; tss_id "TSS29069"; p_id "P19609";
LT883684v1	Cufflinks	exon	25294541	25294731	.	+	.	gene_id "XLOC_022315"; transcript_id "TCONS_00039207"; exon_number "4"; gene_name "ENSCGRG00001014088.1"; oId "CUFF.18289.7"; nearest_ref "ENSCGRT00001017026.1"; class_code "="; tss_id "TSS29069"; p_id "P19609";
LT883684v1	Cufflinks	exon	25297626	25297751	.	+	.	gene_id "XLOC_022315"; transcript_id "TCONS_00039203"; exon_number "26"; gene_name "ENSCGRG00001022757.1"; oId "CUFF.18289.3"; nearest_ref "ENSCGRT00001029329.1"; class_code "j"; tss_id "TSS29067";
LT883684v1	Cufflinks	exon	25297626	25297751	.	+	.	gene_id "XLOC_022315"; transcript_id "TCONS_00039202"; exon_number "27"; gene_name "ENSCGRG00001022757.1"; oId "CUFF.18289.2"; nearest_ref "ENSCGRT00001029329.1"; class_code "j"; tss_id "TSS29067";
LT883684v1	Cufflinks	exon	25297626	25297751	.	+	.	gene_id "XLOC_022315"; transcript_id "TCONS_00039205"; exon_number "5"; gene_name "ENSCGRG00001014088.1"; oId "ENSCGRT00001017021.1"; contained_in "TCONS_00039203"; nearest_ref "ENSCGRT00001017021.1"; class_code "="; tss_id "TSS29068"; p_id "P19608";
LT883684v1	Cufflinks	exon	25297626	25297751	.	+	.	gene_id "XLOC_022315"; transcript_id "TCONS_00039206"; exon_number "5"; gene_name "ENSCGRG00001014088.1"; oId "ENSCGRT00001017026.1"; nearest_ref "ENSCGRT00001017026.1"; class_code "="; tss_id "TSS29069"; p_id "P19609";
LT883684v1	Cufflinks	exon	25297626	25297751	.	+	.	gene_id "XLOC_022315"; transcript_id "TCONS_00039207"; exon_number "5"; gene_name "ENSCGRG00001014088.1"; oId "CUFF.18289.7"; nearest_ref "ENSCGRT00001017026.1"; class_code "="; tss_id "TSS29069"; p_id "P19609";
LT883684v1	Cufflinks	exon	25299207	25299361	.	+	.	gene_id "XLOC_022315"; transcript_id "TCONS_00039203"; exon_number "27"; gene_name "ENSCGRG00001022757.1"; oId "CUFF.18289.3"; nearest_ref "ENSCGRT00001029329.1"; class_code "j"; tss_id "TSS29067";
LT883684v1	Cufflinks	exon	25299207	25299361	.	+	.	gene_id "XLOC_022315"; transcript_id "TCONS_00039202"; exon_number "28"; gene_name "ENSCGRG00001022757.1"; oId "CUFF.18289.2"; nearest_ref "ENSCGRT00001029329.1"; class_code "j"; tss_id "TSS29067";
LT883684v1	Cufflinks	exon	25299207	25299361	.	+	.	gene_id "XLOC_022315"; transcript_id "TCONS_00039205"; exon_number "6"; gene_name "ENSCGRG00001014088.1"; oId "ENSCGRT00001017021.1"; contained_in "TCONS_00039203"; nearest_ref "ENSCGRT00001017021.1"; class_code "="; tss_id "TSS29068"; p_id "P19608";
LT883684v1	Cufflinks	exon	25299207	25299361	.	+	.	gene_id "XLOC_022315"; transcript_id "TCONS_00039206"; exon_number "6"; gene_name "ENSCGRG00001014088.1"; oId "ENSCGRT00001017026.1"; nearest_ref "ENSCGRT00001017026.1"; class_code "="; tss_id "TSS29069"; p_id "P19609";
LT883684v1	Cufflinks	exon	25299207	25299361	.	+	.	gene_id "XLOC_022315"; transcript_id "TCONS_00039207"; exon_number "6"; gene_name "ENSCGRG00001014088.1"; oId "CUFF.18289.7"; nearest_ref "ENSCGRT00001017026.1"; class_code "="; tss_id "TSS29069"; p_id "P19609";
LT883684v1	Cufflinks	exon	25302077	25302223	.	+	.	gene_id "XLOC_022315"; transcript_id "TCONS_00039203"; exon_number "28"; gene_name "ENSCGRG00001022757.1"; oId "CUFF.18289.3"; nearest_ref "ENSCGRT00001029329.1"; class_code "j"; tss_id "TSS29067";
LT883684v1	Cufflinks	exon	25302077	25302223	.	+	.	gene_id "XLOC_022315"; transcript_id "TCONS_00039202"; exon_number "29"; gene_name "ENSCGRG00001022757.1"; oId "CUFF.18289.2"; nearest_ref "ENSCGRT00001029329.1"; class_code "j"; tss_id "TSS29067";
LT883684v1	Cufflinks	exon	25302077	25302223	.	+	.	gene_id "XLOC_022315"; transcript_id "TCONS_00039205"; exon_number "7"; gene_name "ENSCGRG00001014088.1"; oId "ENSCGRT00001017021.1"; contained_in "TCONS_00039203"; nearest_ref "ENSCGRT00001017021.1"; class_code "="; tss_id "TSS29068"; p_id "P19608";
LT883684v1	Cufflinks	exon	25302077	25302223	.	+	.	gene_id "XLOC_022315"; transcript_id "TCONS_00039206"; exon_number "7"; gene_name "ENSCGRG00001014088.1"; oId "ENSCGRT00001017026.1"; nearest_ref "ENSCGRT00001017026.1"; class_code "="; tss_id "TSS29069"; p_id "P19609";
LT883684v1	Cufflinks	exon	25302077	25302223	.	+	.	gene_id "XLOC_022315"; transcript_id "TCONS_00039207"; exon_number "7"; gene_name "ENSCGRG00001014088.1"; oId "CUFF.18289.7"; nearest_ref "ENSCGRT00001017026.1"; class_code "="; tss_id "TSS29069"; p_id "P19609";
LT883684v1	Cufflinks	exon	25302629	25302859	.	+	.	gene_id "XLOC_022315"; transcript_id "TCONS_00039203"; exon_number "29"; gene_name "ENSCGRG00001022757.1"; oId "CUFF.18289.3"; nearest_ref "ENSCGRT00001029329.1"; class_code "j"; tss_id "TSS29067";
LT883684v1	Cufflinks	exon	25302629	25302859	.	+	.	gene_id "XLOC_022315"; transcript_id "TCONS_00039202"; exon_number "30"; gene_name "ENSCGRG00001022757.1"; oId "CUFF.18289.2"; nearest_ref "ENSCGRT00001029329.1"; class_code "j"; tss_id "TSS29067";
LT883684v1	Cufflinks	exon	25302629	25302859	.	+	.	gene_id "XLOC_022315"; transcript_id "TCONS_00039205"; exon_number "8"; gene_name "ENSCGRG00001014088.1"; oId "ENSCGRT00001017021.1"; contained_in "TCONS_00039203"; nearest_ref "ENSCGRT00001017021.1"; class_code "="; tss_id "TSS29068"; p_id "P19608";
LT883684v1	Cufflinks	exon	25302629	25302859	.	+	.	gene_id "XLOC_022315"; transcript_id "TCONS_00039206"; exon_number "8"; gene_name "ENSCGRG00001014088.1"; oId "ENSCGRT00001017026.1"; nearest_ref "ENSCGRT00001017026.1"; class_code "="; tss_id "TSS29069"; p_id "P19609";
LT883684v1	Cufflinks	exon	25302629	25302859	.	+	.	gene_id "XLOC_022315"; transcript_id "TCONS_00039207"; exon_number "8"; gene_name "ENSCGRG00001014088.1"; oId "CUFF.18289.7"; nearest_ref "ENSCGRT00001017026.1"; class_code "="; tss_id "TSS29069"; p_id "P19609";
LT883684v1	Cufflinks	exon	25304171	25304373	.	+	.	gene_id "XLOC_022315"; transcript_id "TCONS_00039203"; exon_number "30"; gene_name "ENSCGRG00001022757.1"; oId "CUFF.18289.3"; nearest_ref "ENSCGRT00001029329.1"; class_code "j"; tss_id "TSS29067";
LT883684v1	Cufflinks	exon	25304171	25304373	.	+	.	gene_id "XLOC_022315"; transcript_id "TCONS_00039202"; exon_number "31"; gene_name "ENSCGRG00001022757.1"; oId "CUFF.18289.2"; nearest_ref "ENSCGRT00001029329.1"; class_code "j"; tss_id "TSS29067";
LT883684v1	Cufflinks	exon	25304171	25304373	.	+	.	gene_id "XLOC_022315"; transcript_id "TCONS_00039205"; exon_number "9"; gene_name "ENSCGRG00001014088.1"; oId "ENSCGRT00001017021.1"; contained_in "TCONS_00039203"; nearest_ref "ENSCGRT00001017021.1"; class_code "="; tss_id "TSS29068"; p_id "P19608";
LT883684v1	Cufflinks	exon	25304171	25304373	.	+	.	gene_id "XLOC_022315"; transcript_id "TCONS_00039206"; exon_number "9"; gene_name "ENSCGRG00001014088.1"; oId "ENSCGRT00001017026.1"; nearest_ref "ENSCGRT00001017026.1"; class_code "="; tss_id "TSS29069"; p_id "P19609";
LT883684v1	Cufflinks	exon	25304171	25304373	.	+	.	gene_id "XLOC_022315"; transcript_id "TCONS_00039207"; exon_number "9"; gene_name "ENSCGRG00001014088.1"; oId "CUFF.18289.7"; nearest_ref "ENSCGRT00001017026.1"; class_code "="; tss_id "TSS29069"; p_id "P19609";
LT883684v1	Cufflinks	exon	25310415	25310475	.	+	.	gene_id "XLOC_022315"; transcript_id "TCONS_00039203"; exon_number "31"; gene_name "ENSCGRG00001022757.1"; oId "CUFF.18289.3"; nearest_ref "ENSCGRT00001029329.1"; class_code "j"; tss_id "TSS29067";
LT883684v1	Cufflinks	exon	25310415	25310475	.	+	.	gene_id "XLOC_022315"; transcript_id "TCONS_00039202"; exon_number "32"; gene_name "ENSCGRG00001022757.1"; oId "CUFF.18289.2"; nearest_ref "ENSCGRT00001029329.1"; class_code "j"; tss_id "TSS29067";
LT883684v1	Cufflinks	exon	25310415	25310475	.	+	.	gene_id "XLOC_022315"; transcript_id "TCONS_00039205"; exon_number "10"; gene_name "ENSCGRG00001014088.1"; oId "ENSCGRT00001017021.1"; contained_in "TCONS_00039203"; nearest_ref "ENSCGRT00001017021.1"; class_code "="; tss_id "TSS29068"; p_id "P19608";
LT883684v1	Cufflinks	exon	25310415	25310475	.	+	.	gene_id "XLOC_022315"; transcript_id "TCONS_00039206"; exon_number "10"; gene_name "ENSCGRG00001014088.1"; oId "ENSCGRT00001017026.1"; nearest_ref "ENSCGRT00001017026.1"; class_code "="; tss_id "TSS29069"; p_id "P19609";
LT883684v1	Cufflinks	exon	25310415	25310475	.	+	.	gene_id "XLOC_022315"; transcript_id "TCONS_00039207"; exon_number "10"; gene_name "ENSCGRG00001014088.1"; oId "CUFF.18289.7"; nearest_ref "ENSCGRT00001017026.1"; class_code "="; tss_id "TSS29069"; p_id "P19609";
LT883684v1	Cufflinks	exon	25313207	25313302	.	+	.	gene_id "XLOC_022315"; transcript_id "TCONS_00039203"; exon_number "32"; gene_name "ENSCGRG00001022757.1"; oId "CUFF.18289.3"; nearest_ref "ENSCGRT00001029329.1"; class_code "j"; tss_id "TSS29067";
LT883684v1	Cufflinks	exon	25313207	25313302	.	+	.	gene_id "XLOC_022315"; transcript_id "TCONS_00039202"; exon_number "33"; gene_name "ENSCGRG00001022757.1"; oId "CUFF.18289.2"; nearest_ref "ENSCGRT00001029329.1"; class_code "j"; tss_id "TSS29067";
LT883684v1	Cufflinks	exon	25313207	25313302	.	+	.	gene_id "XLOC_022315"; transcript_id "TCONS_00039205"; exon_number "11"; gene_name "ENSCGRG00001014088.1"; oId "ENSCGRT00001017021.1"; contained_in "TCONS_00039203"; nearest_ref "ENSCGRT00001017021.1"; class_code "="; tss_id "TSS29068"; p_id "P19608";
LT883684v1	Cufflinks	exon	25313207	25313302	.	+	.	gene_id "XLOC_022315"; transcript_id "TCONS_00039206"; exon_number "11"; gene_name "ENSCGRG00001014088.1"; oId "ENSCGRT00001017026.1"; nearest_ref "ENSCGRT00001017026.1"; class_code "="; tss_id "TSS29069"; p_id "P19609";
LT883684v1	Cufflinks	exon	25313207	25313302	.	+	.	gene_id "XLOC_022315"; transcript_id "TCONS_00039207"; exon_number "11"; gene_name "ENSCGRG00001014088.1"; oId "CUFF.18289.7"; nearest_ref "ENSCGRT00001017026.1"; class_code "="; tss_id "TSS29069"; p_id "P19609";
LT883684v1	Cufflinks	exon	25314704	25314859	.	+	.	gene_id "XLOC_022315"; transcript_id "TCONS_00039203"; exon_number "33"; gene_name "ENSCGRG00001022757.1"; oId "CUFF.18289.3"; nearest_ref "ENSCGRT00001029329.1"; class_code "j"; tss_id "TSS29067";
LT883684v1	Cufflinks	exon	25314704	25314859	.	+	.	gene_id "XLOC_022315"; transcript_id "TCONS_00039202"; exon_number "34"; gene_name "ENSCGRG00001022757.1"; oId "CUFF.18289.2"; nearest_ref "ENSCGRT00001029329.1"; class_code "j"; tss_id "TSS29067";
LT883684v1	Cufflinks	exon	25314704	25314859	.	+	.	gene_id "XLOC_022315"; transcript_id "TCONS_00039205"; exon_number "12"; gene_name "ENSCGRG00001014088.1"; oId "ENSCGRT00001017021.1"; contained_in "TCONS_00039203"; nearest_ref "ENSCGRT00001017021.1"; class_code "="; tss_id "TSS29068"; p_id "P19608";
LT883684v1	Cufflinks	exon	25314704	25314859	.	+	.	gene_id "XLOC_022315"; transcript_id "TCONS_00039206"; exon_number "12"; gene_name "ENSCGRG00001014088.1"; oId "ENSCGRT00001017026.1"; nearest_ref "ENSCGRT00001017026.1"; class_code "="; tss_id "TSS29069"; p_id "P19609";
LT883684v1	Cufflinks	exon	25314704	25314859	.	+	.	gene_id "XLOC_022315"; transcript_id "TCONS_00039207"; exon_number "12"; gene_name "ENSCGRG00001014088.1"; oId "CUFF.18289.7"; nearest_ref "ENSCGRT00001017026.1"; class_code "="; tss_id "TSS29069"; p_id "P19609";
LT883684v1	Cufflinks	exon	25317997	25318197	.	+	.	gene_id "XLOC_022315"; transcript_id "TCONS_00039203"; exon_number "34"; gene_name "ENSCGRG00001022757.1"; oId "CUFF.18289.3"; nearest_ref "ENSCGRT00001029329.1"; class_code "j"; tss_id "TSS29067";
LT883684v1	Cufflinks	exon	25317997	25318197	.	+	.	gene_id "XLOC_022315"; transcript_id "TCONS_00039202"; exon_number "35"; gene_name "ENSCGRG00001022757.1"; oId "CUFF.18289.2"; nearest_ref "ENSCGRT00001029329.1"; class_code "j"; tss_id "TSS29067";
LT883684v1	Cufflinks	exon	25317997	25318197	.	+	.	gene_id "XLOC_022315"; transcript_id "TCONS_00039205"; exon_number "13"; gene_name "ENSCGRG00001014088.1"; oId "ENSCGRT00001017021.1"; contained_in "TCONS_00039203"; nearest_ref "ENSCGRT00001017021.1"; class_code "="; tss_id "TSS29068"; p_id "P19608";
LT883684v1	Cufflinks	exon	25317997	25318197	.	+	.	gene_id "XLOC_022315"; transcript_id "TCONS_00039206"; exon_number "13"; gene_name "ENSCGRG00001014088.1"; oId "ENSCGRT00001017026.1"; nearest_ref "ENSCGRT00001017026.1"; class_code "="; tss_id "TSS29069"; p_id "P19609";
LT883684v1	Cufflinks	exon	25317997	25318197	.	+	.	gene_id "XLOC_022315"; transcript_id "TCONS_00039207"; exon_number "13"; gene_name "ENSCGRG00001014088.1"; oId "CUFF.18289.7"; nearest_ref "ENSCGRT00001017026.1"; class_code "="; tss_id "TSS29069"; p_id "P19609";
LT883684v1	Cufflinks	exon	25322424	25322586	.	+	.	gene_id "XLOC_022315"; transcript_id "TCONS_00039203"; exon_number "35"; gene_name "ENSCGRG00001022757.1"; oId "CUFF.18289.3"; nearest_ref "ENSCGRT00001029329.1"; class_code "j"; tss_id "TSS29067";
LT883684v1	Cufflinks	exon	25322424	25322586	.	+	.	gene_id "XLOC_022315"; transcript_id "TCONS_00039202"; exon_number "36"; gene_name "ENSCGRG00001022757.1"; oId "CUFF.18289.2"; nearest_ref "ENSCGRT00001029329.1"; class_code "j"; tss_id "TSS29067";
LT883684v1	Cufflinks	exon	25322424	25322586	.	+	.	gene_id "XLOC_022315"; transcript_id "TCONS_00039205"; exon_number "14"; gene_name "ENSCGRG00001014088.1"; oId "ENSCGRT00001017021.1"; contained_in "TCONS_00039203"; nearest_ref "ENSCGRT00001017021.1"; class_code "="; tss_id "TSS29068"; p_id "P19608";
LT883684v1	Cufflinks	exon	25322424	25322586	.	+	.	gene_id "XLOC_022315"; transcript_id "TCONS_00039206"; exon_number "14"; gene_name "ENSCGRG00001014088.1"; oId "ENSCGRT00001017026.1"; nearest_ref "ENSCGRT00001017026.1"; class_code "="; tss_id "TSS29069"; p_id "P19609";
LT883684v1	Cufflinks	exon	25322424	25322586	.	+	.	gene_id "XLOC_022315"; transcript_id "TCONS_00039207"; exon_number "14"; gene_name "ENSCGRG00001014088.1"; oId "CUFF.18289.7"; nearest_ref "ENSCGRT00001017026.1"; class_code "="; tss_id "TSS29069"; p_id "P19609";
LT883684v1	Cufflinks	exon	25323274	25323404	.	+	.	gene_id "XLOC_022315"; transcript_id "TCONS_00039203"; exon_number "36"; gene_name "ENSCGRG00001022757.1"; oId "CUFF.18289.3"; nearest_ref "ENSCGRT00001029329.1"; class_code "j"; tss_id "TSS29067";
LT883684v1	Cufflinks	exon	25323274	25323404	.	+	.	gene_id "XLOC_022315"; transcript_id "TCONS_00039202"; exon_number "37"; gene_name "ENSCGRG00001022757.1"; oId "CUFF.18289.2"; nearest_ref "ENSCGRT00001029329.1"; class_code "j"; tss_id "TSS29067";
LT883684v1	Cufflinks	exon	25323274	25323404	.	+	.	gene_id "XLOC_022315"; transcript_id "TCONS_00039205"; exon_number "15"; gene_name "ENSCGRG00001014088.1"; oId "ENSCGRT00001017021.1"; contained_in "TCONS_00039203"; nearest_ref "ENSCGRT00001017021.1"; class_code "="; tss_id "TSS29068"; p_id "P19608";
LT883684v1	Cufflinks	exon	25323274	25323404	.	+	.	gene_id "XLOC_022315"; transcript_id "TCONS_00039206"; exon_number "15"; gene_name "ENSCGRG00001014088.1"; oId "ENSCGRT00001017026.1"; nearest_ref "ENSCGRT00001017026.1"; class_code "="; tss_id "TSS29069"; p_id "P19609";
LT883684v1	Cufflinks	exon	25323274	25323404	.	+	.	gene_id "XLOC_022315"; transcript_id "TCONS_00039207"; exon_number "15"; gene_name "ENSCGRG00001014088.1"; oId "CUFF.18289.7"; nearest_ref "ENSCGRT00001017026.1"; class_code "="; tss_id "TSS29069"; p_id "P19609";
LT883684v1	Cufflinks	exon	25324069	25324179	.	+	.	gene_id "XLOC_022315"; transcript_id "TCONS_00039203"; exon_number "37"; gene_name "ENSCGRG00001022757.1"; oId "CUFF.18289.3"; nearest_ref "ENSCGRT00001029329.1"; class_code "j"; tss_id "TSS29067";
LT883684v1	Cufflinks	exon	25324069	25324179	.	+	.	gene_id "XLOC_022315"; transcript_id "TCONS_00039202"; exon_number "38"; gene_name "ENSCGRG00001022757.1"; oId "CUFF.18289.2"; nearest_ref "ENSCGRT00001029329.1"; class_code "j"; tss_id "TSS29067";
LT883684v1	Cufflinks	exon	25324069	25324179	.	+	.	gene_id "XLOC_022315"; transcript_id "TCONS_00039205"; exon_number "16"; gene_name "ENSCGRG00001014088.1"; oId "ENSCGRT00001017021.1"; contained_in "TCONS_00039203"; nearest_ref "ENSCGRT00001017021.1"; class_code "="; tss_id "TSS29068"; p_id "P19608";
LT883684v1	Cufflinks	exon	25324069	25324179	.	+	.	gene_id "XLOC_022315"; transcript_id "TCONS_00039206"; exon_number "16"; gene_name "ENSCGRG00001014088.1"; oId "ENSCGRT00001017026.1"; nearest_ref "ENSCGRT00001017026.1"; class_code "="; tss_id "TSS29069"; p_id "P19609";
LT883684v1	Cufflinks	exon	25324069	25324179	.	+	.	gene_id "XLOC_022315"; transcript_id "TCONS_00039207"; exon_number "16"; gene_name "ENSCGRG00001014088.1"; oId "CUFF.18289.7"; nearest_ref "ENSCGRT00001017026.1"; class_code "="; tss_id "TSS29069"; p_id "P19609";
LT883684v1	Cufflinks	exon	25325019	25325213	.	+	.	gene_id "XLOC_022315"; transcript_id "TCONS_00039203"; exon_number "38"; gene_name "ENSCGRG00001022757.1"; oId "CUFF.18289.3"; nearest_ref "ENSCGRT00001029329.1"; class_code "j"; tss_id "TSS29067";
LT883684v1	Cufflinks	exon	25325019	25325213	.	+	.	gene_id "XLOC_022315"; transcript_id "TCONS_00039202"; exon_number "39"; gene_name "ENSCGRG00001022757.1"; oId "CUFF.18289.2"; nearest_ref "ENSCGRT00001029329.1"; class_code "j"; tss_id "TSS29067";
LT883684v1	Cufflinks	exon	25325019	25325213	.	+	.	gene_id "XLOC_022315"; transcript_id "TCONS_00039205"; exon_number "17"; gene_name "ENSCGRG00001014088.1"; oId "ENSCGRT00001017021.1"; contained_in "TCONS_00039203"; nearest_ref "ENSCGRT00001017021.1"; class_code "="; tss_id "TSS29068"; p_id "P19608";
LT883684v1	Cufflinks	exon	25325019	25325213	.	+	.	gene_id "XLOC_022315"; transcript_id "TCONS_00039206"; exon_number "17"; gene_name "ENSCGRG00001014088.1"; oId "ENSCGRT00001017026.1"; nearest_ref "ENSCGRT00001017026.1"; class_code "="; tss_id "TSS29069"; p_id "P19609";
LT883684v1	Cufflinks	exon	25325019	25325213	.	+	.	gene_id "XLOC_022315"; transcript_id "TCONS_00039207"; exon_number "17"; gene_name "ENSCGRG00001014088.1"; oId "CUFF.18289.7"; nearest_ref "ENSCGRT00001017026.1"; class_code "="; tss_id "TSS29069"; p_id "P19609";
LT883684v1	Cufflinks	exon	25326785	25327016	.	+	.	gene_id "XLOC_022315"; transcript_id "TCONS_00039203"; exon_number "39"; gene_name "ENSCGRG00001022757.1"; oId "CUFF.18289.3"; nearest_ref "ENSCGRT00001029329.1"; class_code "j"; tss_id "TSS29067";
LT883684v1	Cufflinks	exon	25326785	25327016	.	+	.	gene_id "XLOC_022315"; transcript_id "TCONS_00039202"; exon_number "40"; gene_name "ENSCGRG00001022757.1"; oId "CUFF.18289.2"; nearest_ref "ENSCGRT00001029329.1"; class_code "j"; tss_id "TSS29067";
LT883684v1	Cufflinks	exon	25326785	25327016	.	+	.	gene_id "XLOC_022315"; transcript_id "TCONS_00039205"; exon_number "18"; gene_name "ENSCGRG00001014088.1"; oId "ENSCGRT00001017021.1"; contained_in "TCONS_00039203"; nearest_ref "ENSCGRT00001017021.1"; class_code "="; tss_id "TSS29068"; p_id "P19608";
LT883684v1	Cufflinks	exon	25326785	25327016	.	+	.	gene_id "XLOC_022315"; transcript_id "TCONS_00039206"; exon_number "18"; gene_name "ENSCGRG00001014088.1"; oId "ENSCGRT00001017026.1"; nearest_ref "ENSCGRT00001017026.1"; class_code "="; tss_id "TSS29069"; p_id "P19609";
LT883684v1	Cufflinks	exon	25326785	25327016	.	+	.	gene_id "XLOC_022315"; transcript_id "TCONS_00039207"; exon_number "18"; gene_name "ENSCGRG00001014088.1"; oId "CUFF.18289.7"; nearest_ref "ENSCGRT00001017026.1"; class_code "="; tss_id "TSS29069"; p_id "P19609";
LT883684v1	Cufflinks	exon	25330310	25335133	.	+	.	gene_id "XLOC_022315"; transcript_id "TCONS_00039203"; exon_number "40"; gene_name "ENSCGRG00001022757.1"; oId "CUFF.18289.3"; nearest_ref "ENSCGRT00001029329.1"; class_code "j"; tss_id "TSS29067";
LT883684v1	Cufflinks	exon	25330310	25335133	.	+	.	gene_id "XLOC_022315"; transcript_id "TCONS_00039202"; exon_number "41"; gene_name "ENSCGRG00001022757.1"; oId "CUFF.18289.2"; nearest_ref "ENSCGRT00001029329.1"; class_code "j"; tss_id "TSS29067";
LT883684v1	Cufflinks	exon	25330310	25335118	.	+	.	gene_id "XLOC_022315"; transcript_id "TCONS_00039205"; exon_number "19"; gene_name "ENSCGRG00001014088.1"; oId "ENSCGRT00001017021.1"; contained_in "TCONS_00039203"; nearest_ref "ENSCGRT00001017021.1"; class_code "="; tss_id "TSS29068"; p_id "P19608";
LT883684v1	Cufflinks	exon	25330310	25331464	.	+	.	gene_id "XLOC_022315"; transcript_id "TCONS_00039206"; exon_number "19"; gene_name "ENSCGRG00001014088.1"; oId "ENSCGRT00001017026.1"; nearest_ref "ENSCGRT00001017026.1"; class_code "="; tss_id "TSS29069"; p_id "P19609";
LT883684v1	Cufflinks	exon	25330310	25335133	.	+	.	gene_id "XLOC_022315"; transcript_id "TCONS_00039207"; exon_number "19"; gene_name "ENSCGRG00001014088.1"; oId "CUFF.18289.7"; nearest_ref "ENSCGRT00001017026.1"; class_code "="; tss_id "TSS29069"; p_id "P19609";
LT883684v1	Cufflinks	exon	25334990	25335133	.	+	.	gene_id "XLOC_022315"; transcript_id "TCONS_00039193"; exon_number "2"; gene_name "ENSCGRG00001023884.1"; oId "CUFF.18289.1"; nearest_ref "ENSCGRT00001030907.1"; class_code "o"; tss_id "TSS29066";
LT883684v1	Cufflinks	exon	25338881	25339518	.	-	.	gene_id "XLOC_022576"; transcript_id "TCONS_00039650"; exon_number "1"; gene_name "ENSCGRG00001018229.1"; oId "ENSCGRT00001022747.1"; nearest_ref "ENSCGRT00001022747.1"; class_code "="; tss_id "TSS29397"; p_id "P19848";
LT883684v1	Cufflinks	exon	25344438	25345048	.	-	.	gene_id "XLOC_022576"; transcript_id "TCONS_00039651"; exon_number "1"; gene_name "ENSCGRG00001018229.1"; oId "ENSCGRT00001022751.1"; nearest_ref "ENSCGRT00001022751.1"; class_code "="; tss_id "TSS29397"; p_id "P19847";
LT883684v1	Cufflinks	exon	25349950	25350077	.	-	.	gene_id "XLOC_022576"; transcript_id "TCONS_00039650"; exon_number "2"; gene_name "ENSCGRG00001018229.1"; oId "ENSCGRT00001022747.1"; nearest_ref "ENSCGRT00001022747.1"; class_code "="; tss_id "TSS29397"; p_id "P19848";
LT883684v1	Cufflinks	exon	25349950	25350077	.	-	.	gene_id "XLOC_022576"; transcript_id "TCONS_00039651"; exon_number "2"; gene_name "ENSCGRG00001018229.1"; oId "ENSCGRT00001022751.1"; nearest_ref "ENSCGRT00001022751.1"; class_code "="; tss_id "TSS29397"; p_id "P19847";
LT883684v1	Cufflinks	exon	25352254	25352663	.	-	.	gene_id "XLOC_022576"; transcript_id "TCONS_00039650"; exon_number "3"; gene_name "ENSCGRG00001018229.1"; oId "ENSCGRT00001022747.1"; nearest_ref "ENSCGRT00001022747.1"; class_code "="; tss_id "TSS29397"; p_id "P19848";
LT883684v1	Cufflinks	exon	25352254	25352663	.	-	.	gene_id "XLOC_022576"; transcript_id "TCONS_00039651"; exon_number "3"; gene_name "ENSCGRG00001018229.1"; oId "ENSCGRT00001022751.1"; nearest_ref "ENSCGRT00001022751.1"; class_code "="; tss_id "TSS29397"; p_id "P19847";
LT883684v1	Cufflinks	exon	25387866	25388100	.	+	.	gene_id "XLOC_022320"; transcript_id "TCONS_00039208"; exon_number "1"; gene_name "ENSCGRG00001010175.1"; oId "ENSCGRT00001011878.1"; nearest_ref "ENSCGRT00001011878.1"; class_code "="; tss_id "TSS29076"; p_id "P19613";
LT883684v1	Cufflinks	exon	25388246	25388350	.	+	.	gene_id "XLOC_022320"; transcript_id "TCONS_00039208"; exon_number "2"; gene_name "ENSCGRG00001010175.1"; oId "ENSCGRT00001011878.1"; nearest_ref "ENSCGRT00001011878.1"; class_code "="; tss_id "TSS29076"; p_id "P19613";
LT883684v1	Cufflinks	exon	25390920	25390987	.	+	.	gene_id "XLOC_022320"; transcript_id "TCONS_00039208"; exon_number "3"; gene_name "ENSCGRG00001010175.1"; oId "ENSCGRT00001011878.1"; nearest_ref "ENSCGRT00001011878.1"; class_code "="; tss_id "TSS29076"; p_id "P19613";
LT883684v1	Cufflinks	exon	25391911	25392069	.	+	.	gene_id "XLOC_022320"; transcript_id "TCONS_00039208"; exon_number "4"; gene_name "ENSCGRG00001010175.1"; oId "ENSCGRT00001011878.1"; nearest_ref "ENSCGRT00001011878.1"; class_code "="; tss_id "TSS29076"; p_id "P19613";
LT883684v1	Cufflinks	exon	25392698	25392836	.	+	.	gene_id "XLOC_022320"; transcript_id "TCONS_00039208"; exon_number "5"; gene_name "ENSCGRG00001010175.1"; oId "ENSCGRT00001011878.1"; nearest_ref "ENSCGRT00001011878.1"; class_code "="; tss_id "TSS29076"; p_id "P19613";
LT883684v1	Cufflinks	exon	25393447	25393499	.	+	.	gene_id "XLOC_022320"; transcript_id "TCONS_00039208"; exon_number "6"; gene_name "ENSCGRG00001010175.1"; oId "ENSCGRT00001011878.1"; nearest_ref "ENSCGRT00001011878.1"; class_code "="; tss_id "TSS29076"; p_id "P19613";
LT883684v1	Cufflinks	exon	25394719	25394871	.	+	.	gene_id "XLOC_022320"; transcript_id "TCONS_00039208"; exon_number "7"; gene_name "ENSCGRG00001010175.1"; oId "ENSCGRT00001011878.1"; nearest_ref "ENSCGRT00001011878.1"; class_code "="; tss_id "TSS29076"; p_id "P19613";
LT883684v1	Cufflinks	exon	25395407	25395535	.	+	.	gene_id "XLOC_022320"; transcript_id "TCONS_00039208"; exon_number "8"; gene_name "ENSCGRG00001010175.1"; oId "ENSCGRT00001011878.1"; nearest_ref "ENSCGRT00001011878.1"; class_code "="; tss_id "TSS29076"; p_id "P19613";
LT883684v1	Cufflinks	exon	25395928	25396011	.	+	.	gene_id "XLOC_022320"; transcript_id "TCONS_00039208"; exon_number "9"; gene_name "ENSCGRG00001010175.1"; oId "ENSCGRT00001011878.1"; nearest_ref "ENSCGRT00001011878.1"; class_code "="; tss_id "TSS29076"; p_id "P19613";
LT883684v1	Cufflinks	exon	25396736	25396834	.	+	.	gene_id "XLOC_022320"; transcript_id "TCONS_00039208"; exon_number "10"; gene_name "ENSCGRG00001010175.1"; oId "ENSCGRT00001011878.1"; nearest_ref "ENSCGRT00001011878.1"; class_code "="; tss_id "TSS29076"; p_id "P19613";
LT883684v1	Cufflinks	exon	25397237	25397377	.	+	.	gene_id "XLOC_022320"; transcript_id "TCONS_00039208"; exon_number "11"; gene_name "ENSCGRG00001010175.1"; oId "ENSCGRT00001011878.1"; nearest_ref "ENSCGRT00001011878.1"; class_code "="; tss_id "TSS29076"; p_id "P19613";
LT883684v1	Cufflinks	exon	25418821	25418825	.	-	.	gene_id "XLOC_022577"; transcript_id "TCONS_00039652"; exon_number "1"; gene_name "ENSCGRG00001013422.1"; oId "ENSCGRT00001016111.1"; nearest_ref "ENSCGRT00001016111.1"; class_code "="; tss_id "TSS29398"; p_id "P19849";
LT883684v1	Cufflinks	exon	25418883	25419984	.	-	.	gene_id "XLOC_022577"; transcript_id "TCONS_00039652"; exon_number "2"; gene_name "ENSCGRG00001013422.1"; oId "ENSCGRT00001016111.1"; nearest_ref "ENSCGRT00001016111.1"; class_code "="; tss_id "TSS29398"; p_id "P19849";
LT883684v1	Cufflinks	exon	25468984	25469007	.	+	.	gene_id "XLOC_022321"; transcript_id "TCONS_00039209"; exon_number "1"; gene_name "ENSCGRG00001000845.1"; oId "ENSCGRT00001001126.1"; nearest_ref "ENSCGRT00001001126.1"; class_code "="; tss_id "TSS29077"; p_id "P19614";
LT883684v1	Cufflinks	exon	25469907	25470033	.	+	.	gene_id "XLOC_022321"; transcript_id "TCONS_00039209"; exon_number "2"; gene_name "ENSCGRG00001000845.1"; oId "ENSCGRT00001001126.1"; nearest_ref "ENSCGRT00001001126.1"; class_code "="; tss_id "TSS29077"; p_id "P19614";
LT883684v1	Cufflinks	exon	25470564	25470671	.	+	.	gene_id "XLOC_022321"; transcript_id "TCONS_00039209"; exon_number "3"; gene_name "ENSCGRG00001000845.1"; oId "ENSCGRT00001001126.1"; nearest_ref "ENSCGRT00001001126.1"; class_code "="; tss_id "TSS29077"; p_id "P19614";
LT883684v1	Cufflinks	exon	25474339	25476098	.	+	.	gene_id "XLOC_022321"; transcript_id "TCONS_00039209"; exon_number "4"; gene_name "ENSCGRG00001000845.1"; oId "ENSCGRT00001001126.1"; nearest_ref "ENSCGRT00001001126.1"; class_code "="; tss_id "TSS29077"; p_id "P19614";
LT883684v1	Cufflinks	exon	25494534	25494752	.	+	.	gene_id "XLOC_022322"; transcript_id "TCONS_00039210"; exon_number "1"; gene_name "ENSCGRG00001018163.1"; oId "ENSCGRT00001022635.1"; nearest_ref "ENSCGRT00001022635.1"; class_code "="; tss_id "TSS29078"; p_id "P19615";
LT883684v1	Cufflinks	exon	25494844	25495085	.	+	.	gene_id "XLOC_022322"; transcript_id "TCONS_00039210"; exon_number "2"; gene_name "ENSCGRG00001018163.1"; oId "ENSCGRT00001022635.1"; nearest_ref "ENSCGRT00001022635.1"; class_code "="; tss_id "TSS29078"; p_id "P19615";
LT883684v1	Cufflinks	exon	25495329	25495470	.	+	.	gene_id "XLOC_022322"; transcript_id "TCONS_00039210"; exon_number "3"; gene_name "ENSCGRG00001018163.1"; oId "ENSCGRT00001022635.1"; nearest_ref "ENSCGRT00001022635.1"; class_code "="; tss_id "TSS29078"; p_id "P19615";
LT883684v1	Cufflinks	exon	25495614	25495767	.	+	.	gene_id "XLOC_022322"; transcript_id "TCONS_00039210"; exon_number "4"; gene_name "ENSCGRG00001018163.1"; oId "ENSCGRT00001022635.1"; nearest_ref "ENSCGRT00001022635.1"; class_code "="; tss_id "TSS29078"; p_id "P19615";
LT883684v1	Cufflinks	exon	25496131	25496204	.	+	.	gene_id "XLOC_022322"; transcript_id "TCONS_00039210"; exon_number "5"; gene_name "ENSCGRG00001018163.1"; oId "ENSCGRT00001022635.1"; nearest_ref "ENSCGRT00001022635.1"; class_code "="; tss_id "TSS29078"; p_id "P19615";
LT883684v1	Cufflinks	exon	25496488	25496592	.	+	.	gene_id "XLOC_022322"; transcript_id "TCONS_00039210"; exon_number "6"; gene_name "ENSCGRG00001018163.1"; oId "ENSCGRT00001022635.1"; nearest_ref "ENSCGRT00001022635.1"; class_code "="; tss_id "TSS29078"; p_id "P19615";
LT883684v1	Cufflinks	exon	25530542	25530658	.	-	.	gene_id "XLOC_022578"; transcript_id "TCONS_00039653"; exon_number "1"; gene_name "ENSCGRG00001021465.1"; oId "ENSCGRT00001027427.1"; nearest_ref "ENSCGRT00001027427.1"; class_code "="; tss_id "TSS29399"; p_id "P19850";
LT883684v1	Cufflinks	exon	25533961	25534032	.	-	.	gene_id "XLOC_022578"; transcript_id "TCONS_00039653"; exon_number "2"; gene_name "ENSCGRG00001021465.1"; oId "ENSCGRT00001027427.1"; nearest_ref "ENSCGRT00001027427.1"; class_code "="; tss_id "TSS29399"; p_id "P19850";
LT883684v1	Cufflinks	exon	25534955	25535008	.	-	.	gene_id "XLOC_022578"; transcript_id "TCONS_00039653"; exon_number "3"; gene_name "ENSCGRG00001021465.1"; oId "ENSCGRT00001027427.1"; nearest_ref "ENSCGRT00001027427.1"; class_code "="; tss_id "TSS29399"; p_id "P19850";
LT883684v1	Cufflinks	exon	25535209	25535248	.	-	.	gene_id "XLOC_022578"; transcript_id "TCONS_00039653"; exon_number "4"; gene_name "ENSCGRG00001021465.1"; oId "ENSCGRT00001027427.1"; nearest_ref "ENSCGRT00001027427.1"; class_code "="; tss_id "TSS29399"; p_id "P19850";
LT883684v1	Cufflinks	exon	25535518	25535573	.	-	.	gene_id "XLOC_022578"; transcript_id "TCONS_00039653"; exon_number "5"; gene_name "ENSCGRG00001021465.1"; oId "ENSCGRT00001027427.1"; nearest_ref "ENSCGRT00001027427.1"; class_code "="; tss_id "TSS29399"; p_id "P19850";
LT883684v1	Cufflinks	exon	25536008	25536085	.	-	.	gene_id "XLOC_022578"; transcript_id "TCONS_00039653"; exon_number "6"; gene_name "ENSCGRG00001021465.1"; oId "ENSCGRT00001027427.1"; nearest_ref "ENSCGRT00001027427.1"; class_code "="; tss_id "TSS29399"; p_id "P19850";
LT883684v1	Cufflinks	exon	25536696	25536752	.	-	.	gene_id "XLOC_022578"; transcript_id "TCONS_00039653"; exon_number "7"; gene_name "ENSCGRG00001021465.1"; oId "ENSCGRT00001027427.1"; nearest_ref "ENSCGRT00001027427.1"; class_code "="; tss_id "TSS29399"; p_id "P19850";
LT883684v1	Cufflinks	exon	25540053	25540133	.	-	.	gene_id "XLOC_022578"; transcript_id "TCONS_00039653"; exon_number "8"; gene_name "ENSCGRG00001021465.1"; oId "ENSCGRT00001027427.1"; nearest_ref "ENSCGRT00001027427.1"; class_code "="; tss_id "TSS29399"; p_id "P19850";
LT883684v1	Cufflinks	exon	25541032	25541121	.	-	.	gene_id "XLOC_022578"; transcript_id "TCONS_00039653"; exon_number "9"; gene_name "ENSCGRG00001021465.1"; oId "ENSCGRT00001027427.1"; nearest_ref "ENSCGRT00001027427.1"; class_code "="; tss_id "TSS29399"; p_id "P19850";
LT883684v1	Cufflinks	exon	25543638	25543714	.	-	.	gene_id "XLOC_022578"; transcript_id "TCONS_00039653"; exon_number "10"; gene_name "ENSCGRG00001021465.1"; oId "ENSCGRT00001027427.1"; nearest_ref "ENSCGRT00001027427.1"; class_code "="; tss_id "TSS29399"; p_id "P19850";
LT883684v1	Cufflinks	exon	25554889	25554982	.	-	.	gene_id "XLOC_022578"; transcript_id "TCONS_00039653"; exon_number "11"; gene_name "ENSCGRG00001021465.1"; oId "ENSCGRT00001027427.1"; nearest_ref "ENSCGRT00001027427.1"; class_code "="; tss_id "TSS29399"; p_id "P19850";
LT883684v1	Cufflinks	exon	25620409	25622712	.	+	.	gene_id "XLOC_022323"; transcript_id "TCONS_00039211"; exon_number "1"; gene_name "ENSCGRG00001008188.1"; oId "ENSCGRT00001009531.1"; nearest_ref "ENSCGRT00001009531.1"; class_code "="; tss_id "TSS29079"; p_id "P19616";
LT883684v1	Cufflinks	exon	25700079	25700106	.	+	.	gene_id "XLOC_022324"; transcript_id "TCONS_00039212"; exon_number "1"; gene_name "ENSCGRG00001020638.1"; oId "ENSCGRT00001026255.1"; nearest_ref "ENSCGRT00001026255.1"; class_code "="; tss_id "TSS29080"; p_id "P19617";
LT883684v1	Cufflinks	exon	25703336	25703493	.	+	.	gene_id "XLOC_022324"; transcript_id "TCONS_00039212"; exon_number "2"; gene_name "ENSCGRG00001020638.1"; oId "ENSCGRT00001026255.1"; nearest_ref "ENSCGRT00001026255.1"; class_code "="; tss_id "TSS29080"; p_id "P19617";
LT883684v1	Cufflinks	exon	25705567	25705692	.	+	.	gene_id "XLOC_022324"; transcript_id "TCONS_00039212"; exon_number "3"; gene_name "ENSCGRG00001020638.1"; oId "ENSCGRT00001026255.1"; nearest_ref "ENSCGRT00001026255.1"; class_code "="; tss_id "TSS29080"; p_id "P19617";
LT883684v1	Cufflinks	exon	25714961	25715080	.	+	.	gene_id "XLOC_022324"; transcript_id "TCONS_00039212"; exon_number "4"; gene_name "ENSCGRG00001020638.1"; oId "ENSCGRT00001026255.1"; nearest_ref "ENSCGRT00001026255.1"; class_code "="; tss_id "TSS29080"; p_id "P19617";
LT883684v1	Cufflinks	exon	25718106	25718240	.	+	.	gene_id "XLOC_022324"; transcript_id "TCONS_00039212"; exon_number "5"; gene_name "ENSCGRG00001020638.1"; oId "ENSCGRT00001026255.1"; nearest_ref "ENSCGRT00001026255.1"; class_code "="; tss_id "TSS29080"; p_id "P19617";
LT883684v1	Cufflinks	exon	25732131	25732330	.	+	.	gene_id "XLOC_022324"; transcript_id "TCONS_00039212"; exon_number "6"; gene_name "ENSCGRG00001020638.1"; oId "ENSCGRT00001026255.1"; nearest_ref "ENSCGRT00001026255.1"; class_code "="; tss_id "TSS29080"; p_id "P19617";
LT883684v1	Cufflinks	exon	25742429	25742553	.	+	.	gene_id "XLOC_022324"; transcript_id "TCONS_00039212"; exon_number "7"; gene_name "ENSCGRG00001020638.1"; oId "ENSCGRT00001026255.1"; nearest_ref "ENSCGRT00001026255.1"; class_code "="; tss_id "TSS29080"; p_id "P19617";
LT883684v1	Cufflinks	exon	25760639	25760840	.	+	.	gene_id "XLOC_022324"; transcript_id "TCONS_00039212"; exon_number "8"; gene_name "ENSCGRG00001020638.1"; oId "ENSCGRT00001026255.1"; nearest_ref "ENSCGRT00001026255.1"; class_code "="; tss_id "TSS29080"; p_id "P19617";
LT883684v1	Cufflinks	exon	25769226	25769409	.	+	.	gene_id "XLOC_022324"; transcript_id "TCONS_00039212"; exon_number "9"; gene_name "ENSCGRG00001020638.1"; oId "ENSCGRT00001026255.1"; nearest_ref "ENSCGRT00001026255.1"; class_code "="; tss_id "TSS29080"; p_id "P19617";
LT883684v1	Cufflinks	exon	25785672	25785771	.	+	.	gene_id "XLOC_022324"; transcript_id "TCONS_00039212"; exon_number "10"; gene_name "ENSCGRG00001020638.1"; oId "ENSCGRT00001026255.1"; nearest_ref "ENSCGRT00001026255.1"; class_code "="; tss_id "TSS29080"; p_id "P19617";
LT883684v1	Cufflinks	exon	25801127	25801245	.	+	.	gene_id "XLOC_022324"; transcript_id "TCONS_00039212"; exon_number "11"; gene_name "ENSCGRG00001020638.1"; oId "ENSCGRT00001026255.1"; nearest_ref "ENSCGRT00001026255.1"; class_code "="; tss_id "TSS29080"; p_id "P19617";
LT883684v1	Cufflinks	exon	25807253	25807476	.	+	.	gene_id "XLOC_022324"; transcript_id "TCONS_00039212"; exon_number "12"; gene_name "ENSCGRG00001020638.1"; oId "ENSCGRT00001026255.1"; nearest_ref "ENSCGRT00001026255.1"; class_code "="; tss_id "TSS29080"; p_id "P19617";
LT883684v1	Cufflinks	exon	25814494	25814561	.	+	.	gene_id "XLOC_022324"; transcript_id "TCONS_00039212"; exon_number "13"; gene_name "ENSCGRG00001020638.1"; oId "ENSCGRT00001026255.1"; nearest_ref "ENSCGRT00001026255.1"; class_code "="; tss_id "TSS29080"; p_id "P19617";
LT883684v1	Cufflinks	exon	25819322	25819557	.	+	.	gene_id "XLOC_022324"; transcript_id "TCONS_00039212"; exon_number "14"; gene_name "ENSCGRG00001020638.1"; oId "ENSCGRT00001026255.1"; nearest_ref "ENSCGRT00001026255.1"; class_code "="; tss_id "TSS29080"; p_id "P19617";
LT883684v1	Cufflinks	exon	25822260	25822360	.	+	.	gene_id "XLOC_022324"; transcript_id "TCONS_00039212"; exon_number "15"; gene_name "ENSCGRG00001020638.1"; oId "ENSCGRT00001026255.1"; nearest_ref "ENSCGRT00001026255.1"; class_code "="; tss_id "TSS29080"; p_id "P19617";
LT883684v1	Cufflinks	exon	25824830	25824993	.	+	.	gene_id "XLOC_022324"; transcript_id "TCONS_00039212"; exon_number "16"; gene_name "ENSCGRG00001020638.1"; oId "ENSCGRT00001026255.1"; nearest_ref "ENSCGRT00001026255.1"; class_code "="; tss_id "TSS29080"; p_id "P19617";
LT883684v1	Cufflinks	exon	25828864	25828907	.	+	.	gene_id "XLOC_022324"; transcript_id "TCONS_00039212"; exon_number "17"; gene_name "ENSCGRG00001020638.1"; oId "ENSCGRT00001026255.1"; nearest_ref "ENSCGRT00001026255.1"; class_code "="; tss_id "TSS29080"; p_id "P19617";
LT883684v1	Cufflinks	exon	25828968	25829162	.	+	.	gene_id "XLOC_022324"; transcript_id "TCONS_00039212"; exon_number "18"; gene_name "ENSCGRG00001020638.1"; oId "ENSCGRT00001026255.1"; nearest_ref "ENSCGRT00001026255.1"; class_code "="; tss_id "TSS29080"; p_id "P19617";
LT883684v1	Cufflinks	exon	25851373	25851611	.	+	.	gene_id "XLOC_022324"; transcript_id "TCONS_00039212"; exon_number "19"; gene_name "ENSCGRG00001020638.1"; oId "ENSCGRT00001026255.1"; nearest_ref "ENSCGRT00001026255.1"; class_code "="; tss_id "TSS29080"; p_id "P19617";
LT883684v1	Cufflinks	exon	25857700	25857976	.	+	.	gene_id "XLOC_022324"; transcript_id "TCONS_00039212"; exon_number "20"; gene_name "ENSCGRG00001020638.1"; oId "ENSCGRT00001026255.1"; nearest_ref "ENSCGRT00001026255.1"; class_code "="; tss_id "TSS29080"; p_id "P19617";
LT883684v1	Cufflinks	exon	25859560	25859703	.	+	.	gene_id "XLOC_022324"; transcript_id "TCONS_00039212"; exon_number "21"; gene_name "ENSCGRG00001020638.1"; oId "ENSCGRT00001026255.1"; nearest_ref "ENSCGRT00001026255.1"; class_code "="; tss_id "TSS29080"; p_id "P19617";
LT883684v1	Cufflinks	exon	25863928	25864071	.	+	.	gene_id "XLOC_022324"; transcript_id "TCONS_00039212"; exon_number "22"; gene_name "ENSCGRG00001020638.1"; oId "ENSCGRT00001026255.1"; nearest_ref "ENSCGRT00001026255.1"; class_code "="; tss_id "TSS29080"; p_id "P19617";
LT883684v1	Cufflinks	exon	25870188	25870501	.	+	.	gene_id "XLOC_022324"; transcript_id "TCONS_00039212"; exon_number "23"; gene_name "ENSCGRG00001020638.1"; oId "ENSCGRT00001026255.1"; nearest_ref "ENSCGRT00001026255.1"; class_code "="; tss_id "TSS29080"; p_id "P19617";
LT883684v1	Cufflinks	exon	25892329	25892466	.	+	.	gene_id "XLOC_022324"; transcript_id "TCONS_00039212"; exon_number "24"; gene_name "ENSCGRG00001020638.1"; oId "ENSCGRT00001026255.1"; nearest_ref "ENSCGRT00001026255.1"; class_code "="; tss_id "TSS29080"; p_id "P19617";
LT883684v1	Cufflinks	exon	25896555	25896735	.	+	.	gene_id "XLOC_022324"; transcript_id "TCONS_00039212"; exon_number "25"; gene_name "ENSCGRG00001020638.1"; oId "ENSCGRT00001026255.1"; nearest_ref "ENSCGRT00001026255.1"; class_code "="; tss_id "TSS29080"; p_id "P19617";
LT883684v1	Cufflinks	exon	25896964	25897173	.	+	.	gene_id "XLOC_022324"; transcript_id "TCONS_00039212"; exon_number "26"; gene_name "ENSCGRG00001020638.1"; oId "ENSCGRT00001026255.1"; nearest_ref "ENSCGRT00001026255.1"; class_code "="; tss_id "TSS29080"; p_id "P19617";
LT883684v1	Cufflinks	exon	25902321	25902458	.	+	.	gene_id "XLOC_022324"; transcript_id "TCONS_00039212"; exon_number "27"; gene_name "ENSCGRG00001020638.1"; oId "ENSCGRT00001026255.1"; nearest_ref "ENSCGRT00001026255.1"; class_code "="; tss_id "TSS29080"; p_id "P19617";
LT883684v1	Cufflinks	exon	25904435	25904612	.	+	.	gene_id "XLOC_022324"; transcript_id "TCONS_00039212"; exon_number "28"; gene_name "ENSCGRG00001020638.1"; oId "ENSCGRT00001026255.1"; nearest_ref "ENSCGRT00001026255.1"; class_code "="; tss_id "TSS29080"; p_id "P19617";
LT883684v1	Cufflinks	exon	25905826	25905953	.	+	.	gene_id "XLOC_022324"; transcript_id "TCONS_00039212"; exon_number "29"; gene_name "ENSCGRG00001020638.1"; oId "ENSCGRT00001026255.1"; nearest_ref "ENSCGRT00001026255.1"; class_code "="; tss_id "TSS29080"; p_id "P19617";
LT883684v1	Cufflinks	exon	25908802	25908935	.	+	.	gene_id "XLOC_022324"; transcript_id "TCONS_00039212"; exon_number "30"; gene_name "ENSCGRG00001020638.1"; oId "ENSCGRT00001026255.1"; nearest_ref "ENSCGRT00001026255.1"; class_code "="; tss_id "TSS29080"; p_id "P19617";
LT883684v1	Cufflinks	exon	25909433	25909569	.	+	.	gene_id "XLOC_022324"; transcript_id "TCONS_00039212"; exon_number "31"; gene_name "ENSCGRG00001020638.1"; oId "ENSCGRT00001026255.1"; nearest_ref "ENSCGRT00001026255.1"; class_code "="; tss_id "TSS29080"; p_id "P19617";
LT883684v1	Cufflinks	exon	25909760	25909887	.	+	.	gene_id "XLOC_022324"; transcript_id "TCONS_00039212"; exon_number "32"; gene_name "ENSCGRG00001020638.1"; oId "ENSCGRT00001026255.1"; nearest_ref "ENSCGRT00001026255.1"; class_code "="; tss_id "TSS29080"; p_id "P19617";
LT883684v1	Cufflinks	exon	25910112	25910303	.	+	.	gene_id "XLOC_022324"; transcript_id "TCONS_00039212"; exon_number "33"; gene_name "ENSCGRG00001020638.1"; oId "ENSCGRT00001026255.1"; nearest_ref "ENSCGRT00001026255.1"; class_code "="; tss_id "TSS29080"; p_id "P19617";
LT883684v1	Cufflinks	exon	25910602	25910751	.	+	.	gene_id "XLOC_022324"; transcript_id "TCONS_00039212"; exon_number "34"; gene_name "ENSCGRG00001020638.1"; oId "ENSCGRT00001026255.1"; nearest_ref "ENSCGRT00001026255.1"; class_code "="; tss_id "TSS29080"; p_id "P19617";
LT883684v1	Cufflinks	exon	25912934	25913173	.	+	.	gene_id "XLOC_022324"; transcript_id "TCONS_00039212"; exon_number "35"; gene_name "ENSCGRG00001020638.1"; oId "ENSCGRT00001026255.1"; nearest_ref "ENSCGRT00001026255.1"; class_code "="; tss_id "TSS29080"; p_id "P19617";
LT883684v1	Cufflinks	exon	25915667	25915829	.	+	.	gene_id "XLOC_022324"; transcript_id "TCONS_00039212"; exon_number "36"; gene_name "ENSCGRG00001020638.1"; oId "ENSCGRT00001026255.1"; nearest_ref "ENSCGRT00001026255.1"; class_code "="; tss_id "TSS29080"; p_id "P19617";
LT883684v1	Cufflinks	exon	25918599	25918772	.	+	.	gene_id "XLOC_022324"; transcript_id "TCONS_00039212"; exon_number "37"; gene_name "ENSCGRG00001020638.1"; oId "ENSCGRT00001026255.1"; nearest_ref "ENSCGRT00001026255.1"; class_code "="; tss_id "TSS29080"; p_id "P19617";
LT883684v1	Cufflinks	exon	25919669	25919842	.	+	.	gene_id "XLOC_022324"; transcript_id "TCONS_00039212"; exon_number "38"; gene_name "ENSCGRG00001020638.1"; oId "ENSCGRT00001026255.1"; nearest_ref "ENSCGRT00001026255.1"; class_code "="; tss_id "TSS29080"; p_id "P19617";
LT883684v1	Cufflinks	exon	25921190	25921363	.	+	.	gene_id "XLOC_022324"; transcript_id "TCONS_00039212"; exon_number "39"; gene_name "ENSCGRG00001020638.1"; oId "ENSCGRT00001026255.1"; nearest_ref "ENSCGRT00001026255.1"; class_code "="; tss_id "TSS29080"; p_id "P19617";
LT883684v1	Cufflinks	exon	25925189	25925403	.	+	.	gene_id "XLOC_022324"; transcript_id "TCONS_00039212"; exon_number "40"; gene_name "ENSCGRG00001020638.1"; oId "ENSCGRT00001026255.1"; nearest_ref "ENSCGRT00001026255.1"; class_code "="; tss_id "TSS29080"; p_id "P19617";
LT883684v1	Cufflinks	exon	25929366	25929500	.	+	.	gene_id "XLOC_022324"; transcript_id "TCONS_00039212"; exon_number "41"; gene_name "ENSCGRG00001020638.1"; oId "ENSCGRT00001026255.1"; nearest_ref "ENSCGRT00001026255.1"; class_code "="; tss_id "TSS29080"; p_id "P19617";
LT883684v1	Cufflinks	exon	25931671	25931854	.	+	.	gene_id "XLOC_022324"; transcript_id "TCONS_00039212"; exon_number "42"; gene_name "ENSCGRG00001020638.1"; oId "ENSCGRT00001026255.1"; nearest_ref "ENSCGRT00001026255.1"; class_code "="; tss_id "TSS29080"; p_id "P19617";
LT883684v1	Cufflinks	exon	25933876	25934017	.	+	.	gene_id "XLOC_022324"; transcript_id "TCONS_00039212"; exon_number "43"; gene_name "ENSCGRG00001020638.1"; oId "ENSCGRT00001026255.1"; nearest_ref "ENSCGRT00001026255.1"; class_code "="; tss_id "TSS29080"; p_id "P19617";
LT883684v1	Cufflinks	exon	25937082	25937247	.	+	.	gene_id "XLOC_022324"; transcript_id "TCONS_00039212"; exon_number "44"; gene_name "ENSCGRG00001020638.1"; oId "ENSCGRT00001026255.1"; nearest_ref "ENSCGRT00001026255.1"; class_code "="; tss_id "TSS29080"; p_id "P19617";
LT883684v1	Cufflinks	exon	25942221	25942560	.	+	.	gene_id "XLOC_022324"; transcript_id "TCONS_00039212"; exon_number "45"; gene_name "ENSCGRG00001020638.1"; oId "ENSCGRT00001026255.1"; nearest_ref "ENSCGRT00001026255.1"; class_code "="; tss_id "TSS29080"; p_id "P19617";
LT883684v1	Cufflinks	exon	25942639	25942922	.	+	.	gene_id "XLOC_022324"; transcript_id "TCONS_00039212"; exon_number "46"; gene_name "ENSCGRG00001020638.1"; oId "ENSCGRT00001026255.1"; nearest_ref "ENSCGRT00001026255.1"; class_code "="; tss_id "TSS29080"; p_id "P19617";
LT883684v1	Cufflinks	exon	25944729	25944950	.	+	.	gene_id "XLOC_022324"; transcript_id "TCONS_00039212"; exon_number "47"; gene_name "ENSCGRG00001020638.1"; oId "ENSCGRT00001026255.1"; nearest_ref "ENSCGRT00001026255.1"; class_code "="; tss_id "TSS29080"; p_id "P19617";
LT883684v1	Cufflinks	exon	25950724	25950932	.	+	.	gene_id "XLOC_022324"; transcript_id "TCONS_00039212"; exon_number "48"; gene_name "ENSCGRG00001020638.1"; oId "ENSCGRT00001026255.1"; nearest_ref "ENSCGRT00001026255.1"; class_code "="; tss_id "TSS29080"; p_id "P19617";
LT883684v1	Cufflinks	exon	25951123	25951305	.	+	.	gene_id "XLOC_022324"; transcript_id "TCONS_00039212"; exon_number "49"; gene_name "ENSCGRG00001020638.1"; oId "ENSCGRT00001026255.1"; nearest_ref "ENSCGRT00001026255.1"; class_code "="; tss_id "TSS29080"; p_id "P19617";
LT883684v1	Cufflinks	exon	25952237	25952356	.	+	.	gene_id "XLOC_022324"; transcript_id "TCONS_00039212"; exon_number "50"; gene_name "ENSCGRG00001020638.1"; oId "ENSCGRT00001026255.1"; nearest_ref "ENSCGRT00001026255.1"; class_code "="; tss_id "TSS29080"; p_id "P19617";
LT883684v1	Cufflinks	exon	25956449	25956608	.	+	.	gene_id "XLOC_022324"; transcript_id "TCONS_00039212"; exon_number "51"; gene_name "ENSCGRG00001020638.1"; oId "ENSCGRT00001026255.1"; nearest_ref "ENSCGRT00001026255.1"; class_code "="; tss_id "TSS29080"; p_id "P19617";
LT883684v1	Cufflinks	exon	25956711	25956883	.	+	.	gene_id "XLOC_022324"; transcript_id "TCONS_00039212"; exon_number "52"; gene_name "ENSCGRG00001020638.1"; oId "ENSCGRT00001026255.1"; nearest_ref "ENSCGRT00001026255.1"; class_code "="; tss_id "TSS29080"; p_id "P19617";
LT883684v1	Cufflinks	exon	25967212	25967410	.	+	.	gene_id "XLOC_022324"; transcript_id "TCONS_00039212"; exon_number "53"; gene_name "ENSCGRG00001020638.1"; oId "ENSCGRT00001026255.1"; nearest_ref "ENSCGRT00001026255.1"; class_code "="; tss_id "TSS29080"; p_id "P19617";
LT883684v1	Cufflinks	exon	25969577	25969676	.	+	.	gene_id "XLOC_022324"; transcript_id "TCONS_00039212"; exon_number "54"; gene_name "ENSCGRG00001020638.1"; oId "ENSCGRT00001026255.1"; nearest_ref "ENSCGRT00001026255.1"; class_code "="; tss_id "TSS29080"; p_id "P19617";
LT883684v1	Cufflinks	exon	25971434	25971533	.	+	.	gene_id "XLOC_022324"; transcript_id "TCONS_00039212"; exon_number "55"; gene_name "ENSCGRG00001020638.1"; oId "ENSCGRT00001026255.1"; nearest_ref "ENSCGRT00001026255.1"; class_code "="; tss_id "TSS29080"; p_id "P19617";
LT883684v1	Cufflinks	exon	25972615	25972783	.	+	.	gene_id "XLOC_022324"; transcript_id "TCONS_00039212"; exon_number "56"; gene_name "ENSCGRG00001020638.1"; oId "ENSCGRT00001026255.1"; nearest_ref "ENSCGRT00001026255.1"; class_code "="; tss_id "TSS29080"; p_id "P19617";
LT883684v1	Cufflinks	exon	25973586	25973821	.	+	.	gene_id "XLOC_022324"; transcript_id "TCONS_00039212"; exon_number "57"; gene_name "ENSCGRG00001020638.1"; oId "ENSCGRT00001026255.1"; nearest_ref "ENSCGRT00001026255.1"; class_code "="; tss_id "TSS29080"; p_id "P19617";
LT883684v1	Cufflinks	exon	25976069	25976183	.	+	.	gene_id "XLOC_022324"; transcript_id "TCONS_00039212"; exon_number "58"; gene_name "ENSCGRG00001020638.1"; oId "ENSCGRT00001026255.1"; nearest_ref "ENSCGRT00001026255.1"; class_code "="; tss_id "TSS29080"; p_id "P19617";
LT883684v1	Cufflinks	exon	25978915	25979119	.	+	.	gene_id "XLOC_022324"; transcript_id "TCONS_00039212"; exon_number "59"; gene_name "ENSCGRG00001020638.1"; oId "ENSCGRT00001026255.1"; nearest_ref "ENSCGRT00001026255.1"; class_code "="; tss_id "TSS29080"; p_id "P19617";
LT883684v1	Cufflinks	exon	25980179	25980414	.	+	.	gene_id "XLOC_022324"; transcript_id "TCONS_00039212"; exon_number "60"; gene_name "ENSCGRG00001020638.1"; oId "ENSCGRT00001026255.1"; nearest_ref "ENSCGRT00001026255.1"; class_code "="; tss_id "TSS29080"; p_id "P19617";
LT883684v1	Cufflinks	exon	25982108	25982259	.	+	.	gene_id "XLOC_022324"; transcript_id "TCONS_00039212"; exon_number "61"; gene_name "ENSCGRG00001020638.1"; oId "ENSCGRT00001026255.1"; nearest_ref "ENSCGRT00001026255.1"; class_code "="; tss_id "TSS29080"; p_id "P19617";
LT883684v1	Cufflinks	exon	25982369	25982558	.	+	.	gene_id "XLOC_022324"; transcript_id "TCONS_00039212"; exon_number "62"; gene_name "ENSCGRG00001020638.1"; oId "ENSCGRT00001026255.1"; nearest_ref "ENSCGRT00001026255.1"; class_code "="; tss_id "TSS29080"; p_id "P19617";
LT883684v1	Cufflinks	exon	25984766	25984868	.	+	.	gene_id "XLOC_022324"; transcript_id "TCONS_00039212"; exon_number "63"; gene_name "ENSCGRG00001020638.1"; oId "ENSCGRT00001026255.1"; nearest_ref "ENSCGRT00001026255.1"; class_code "="; tss_id "TSS29080"; p_id "P19617";
LT883684v1	Cufflinks	exon	25985092	25985379	.	+	.	gene_id "XLOC_022324"; transcript_id "TCONS_00039212"; exon_number "64"; gene_name "ENSCGRG00001020638.1"; oId "ENSCGRT00001026255.1"; nearest_ref "ENSCGRT00001026255.1"; class_code "="; tss_id "TSS29080"; p_id "P19617";
LT883684v1	Cufflinks	exon	25986828	25986970	.	+	.	gene_id "XLOC_022324"; transcript_id "TCONS_00039212"; exon_number "65"; gene_name "ENSCGRG00001020638.1"; oId "ENSCGRT00001026255.1"; nearest_ref "ENSCGRT00001026255.1"; class_code "="; tss_id "TSS29080"; p_id "P19617";
LT883684v1	Cufflinks	exon	25989722	25989940	.	+	.	gene_id "XLOC_022324"; transcript_id "TCONS_00039212"; exon_number "66"; gene_name "ENSCGRG00001020638.1"; oId "ENSCGRT00001026255.1"; nearest_ref "ENSCGRT00001026255.1"; class_code "="; tss_id "TSS29080"; p_id "P19617";
LT883684v1	Cufflinks	exon	25993017	25993177	.	+	.	gene_id "XLOC_022324"; transcript_id "TCONS_00039212"; exon_number "67"; gene_name "ENSCGRG00001020638.1"; oId "ENSCGRT00001026255.1"; nearest_ref "ENSCGRT00001026255.1"; class_code "="; tss_id "TSS29080"; p_id "P19617";
LT883684v1	Cufflinks	exon	25994423	25994520	.	+	.	gene_id "XLOC_022324"; transcript_id "TCONS_00039212"; exon_number "68"; gene_name "ENSCGRG00001020638.1"; oId "ENSCGRT00001026255.1"; nearest_ref "ENSCGRT00001026255.1"; class_code "="; tss_id "TSS29080"; p_id "P19617";
LT883684v1	Cufflinks	exon	25995533	25995731	.	+	.	gene_id "XLOC_022324"; transcript_id "TCONS_00039212"; exon_number "69"; gene_name "ENSCGRG00001020638.1"; oId "ENSCGRT00001026255.1"; nearest_ref "ENSCGRT00001026255.1"; class_code "="; tss_id "TSS29080"; p_id "P19617";
LT883684v1	Cufflinks	exon	25996795	25997007	.	+	.	gene_id "XLOC_022324"; transcript_id "TCONS_00039212"; exon_number "70"; gene_name "ENSCGRG00001020638.1"; oId "ENSCGRT00001026255.1"; nearest_ref "ENSCGRT00001026255.1"; class_code "="; tss_id "TSS29080"; p_id "P19617";
LT883684v1	Cufflinks	exon	25997659	25997797	.	+	.	gene_id "XLOC_022324"; transcript_id "TCONS_00039212"; exon_number "71"; gene_name "ENSCGRG00001020638.1"; oId "ENSCGRT00001026255.1"; nearest_ref "ENSCGRT00001026255.1"; class_code "="; tss_id "TSS29080"; p_id "P19617";
LT883684v1	Cufflinks	exon	25999999	26000164	.	+	.	gene_id "XLOC_022324"; transcript_id "TCONS_00039212"; exon_number "72"; gene_name "ENSCGRG00001020638.1"; oId "ENSCGRT00001026255.1"; nearest_ref "ENSCGRT00001026255.1"; class_code "="; tss_id "TSS29080"; p_id "P19617";
LT883684v1	Cufflinks	exon	26002396	26002543	.	+	.	gene_id "XLOC_022324"; transcript_id "TCONS_00039212"; exon_number "73"; gene_name "ENSCGRG00001020638.1"; oId "ENSCGRT00001026255.1"; nearest_ref "ENSCGRT00001026255.1"; class_code "="; tss_id "TSS29080"; p_id "P19617";
LT883684v1	Cufflinks	exon	26003369	26003576	.	+	.	gene_id "XLOC_022324"; transcript_id "TCONS_00039212"; exon_number "74"; gene_name "ENSCGRG00001020638.1"; oId "ENSCGRT00001026255.1"; nearest_ref "ENSCGRT00001026255.1"; class_code "="; tss_id "TSS29080"; p_id "P19617";
LT883684v1	Cufflinks	exon	26004219	26004440	.	+	.	gene_id "XLOC_022324"; transcript_id "TCONS_00039212"; exon_number "75"; gene_name "ENSCGRG00001020638.1"; oId "ENSCGRT00001026255.1"; nearest_ref "ENSCGRT00001026255.1"; class_code "="; tss_id "TSS29080"; p_id "P19617";
LT883684v1	Cufflinks	exon	26006239	26006408	.	+	.	gene_id "XLOC_022324"; transcript_id "TCONS_00039212"; exon_number "76"; gene_name "ENSCGRG00001020638.1"; oId "ENSCGRT00001026255.1"; nearest_ref "ENSCGRT00001026255.1"; class_code "="; tss_id "TSS29080"; p_id "P19617";
LT883684v1	Cufflinks	exon	26008899	26009097	.	+	.	gene_id "XLOC_022324"; transcript_id "TCONS_00039212"; exon_number "77"; gene_name "ENSCGRG00001020638.1"; oId "ENSCGRT00001026255.1"; nearest_ref "ENSCGRT00001026255.1"; class_code "="; tss_id "TSS29080"; p_id "P19617";
LT883684v1	Cufflinks	exon	26010560	26010718	.	+	.	gene_id "XLOC_022324"; transcript_id "TCONS_00039212"; exon_number "78"; gene_name "ENSCGRG00001020638.1"; oId "ENSCGRT00001026255.1"; nearest_ref "ENSCGRT00001026255.1"; class_code "="; tss_id "TSS29080"; p_id "P19617";
LT883684v1	Cufflinks	exon	26011602	26011879	.	+	.	gene_id "XLOC_022324"; transcript_id "TCONS_00039212"; exon_number "79"; gene_name "ENSCGRG00001020638.1"; oId "ENSCGRT00001026255.1"; nearest_ref "ENSCGRT00001026255.1"; class_code "="; tss_id "TSS29080"; p_id "P19617";
LT883684v1	Cufflinks	exon	26013395	26013614	.	+	.	gene_id "XLOC_022324"; transcript_id "TCONS_00039212"; exon_number "80"; gene_name "ENSCGRG00001020638.1"; oId "ENSCGRT00001026255.1"; nearest_ref "ENSCGRT00001026255.1"; class_code "="; tss_id "TSS29080"; p_id "P19617";
LT883684v1	Cufflinks	exon	26014896	26015108	.	+	.	gene_id "XLOC_022324"; transcript_id "TCONS_00039212"; exon_number "81"; gene_name "ENSCGRG00001020638.1"; oId "ENSCGRT00001026255.1"; nearest_ref "ENSCGRT00001026255.1"; class_code "="; tss_id "TSS29080"; p_id "P19617";
LT883684v1	Cufflinks	exon	26016663	26016826	.	+	.	gene_id "XLOC_022324"; transcript_id "TCONS_00039212"; exon_number "82"; gene_name "ENSCGRG00001020638.1"; oId "ENSCGRT00001026255.1"; nearest_ref "ENSCGRT00001026255.1"; class_code "="; tss_id "TSS29080"; p_id "P19617";
LT883684v1	Cufflinks	exon	26017673	26017823	.	+	.	gene_id "XLOC_022324"; transcript_id "TCONS_00039212"; exon_number "83"; gene_name "ENSCGRG00001020638.1"; oId "ENSCGRT00001026255.1"; nearest_ref "ENSCGRT00001026255.1"; class_code "="; tss_id "TSS29080"; p_id "P19617";
LT883684v1	Cufflinks	exon	26019209	26019439	.	+	.	gene_id "XLOC_022324"; transcript_id "TCONS_00039212"; exon_number "84"; gene_name "ENSCGRG00001020638.1"; oId "ENSCGRT00001026255.1"; nearest_ref "ENSCGRT00001026255.1"; class_code "="; tss_id "TSS29080"; p_id "P19617";
LT883684v1	Cufflinks	exon	26021864	26022088	.	+	.	gene_id "XLOC_022324"; transcript_id "TCONS_00039212"; exon_number "85"; gene_name "ENSCGRG00001020638.1"; oId "ENSCGRT00001026255.1"; nearest_ref "ENSCGRT00001026255.1"; class_code "="; tss_id "TSS29080"; p_id "P19617";
LT883684v1	Cufflinks	exon	26023803	26024285	.	+	.	gene_id "XLOC_022324"; transcript_id "TCONS_00039212"; exon_number "86"; gene_name "ENSCGRG00001020638.1"; oId "ENSCGRT00001026255.1"; nearest_ref "ENSCGRT00001026255.1"; class_code "="; tss_id "TSS29080"; p_id "P19617";
LT883684v1	Cufflinks	exon	26033787	26034205	.	+	.	gene_id "XLOC_022325"; transcript_id "TCONS_00039214"; exon_number "1"; gene_name "ENSCGRG00001003764.1"; oId "ENSCGRT00001004515.1"; nearest_ref "ENSCGRT00001004515.1"; class_code "="; tss_id "TSS29081"; p_id "P19619";
LT883684v1	Cufflinks	exon	26033787	26034205	.	+	.	gene_id "XLOC_022325"; transcript_id "TCONS_00039213"; exon_number "1"; gene_name "ENSCGRG00001003764.1"; oId "CUFF.18238.2"; nearest_ref "ENSCGRT00001004515.1"; class_code "j"; tss_id "TSS29081";
LT883684v1	Cufflinks	exon	26034102	26034205	.	+	.	gene_id "XLOC_022325"; transcript_id "TCONS_00039215"; exon_number "1"; gene_name "ENSCGRG00001003764.1"; oId "ENSCGRT00001004538.1"; nearest_ref "ENSCGRT00001004538.1"; class_code "="; tss_id "TSS29082"; p_id "P19618";
LT883684v1	Cufflinks	exon	26041288	26041296	.	+	.	gene_id "XLOC_022326"; transcript_id "TCONS_00039216"; exon_number "1"; gene_name "ENSCGRG00001003764.1"; oId "CUFF.18240.1"; nearest_ref "ENSCGRT00001004515.1"; class_code "o"; tss_id "TSS29083";
LT883684v1	Cufflinks	exon	26047561	26047711	.	+	.	gene_id "XLOC_022325"; transcript_id "TCONS_00039214"; exon_number "2"; gene_name "ENSCGRG00001003764.1"; oId "ENSCGRT00001004515.1"; nearest_ref "ENSCGRT00001004515.1"; class_code "="; tss_id "TSS29081"; p_id "P19619";
LT883684v1	Cufflinks	exon	26047561	26047711	.	+	.	gene_id "XLOC_022325"; transcript_id "TCONS_00039213"; exon_number "2"; gene_name "ENSCGRG00001003764.1"; oId "CUFF.18238.2"; nearest_ref "ENSCGRT00001004515.1"; class_code "j"; tss_id "TSS29081";
LT883684v1	Cufflinks	exon	26047561	26047711	.	+	.	gene_id "XLOC_022325"; transcript_id "TCONS_00039215"; exon_number "2"; gene_name "ENSCGRG00001003764.1"; oId "ENSCGRT00001004538.1"; nearest_ref "ENSCGRT00001004538.1"; class_code "="; tss_id "TSS29082"; p_id "P19618";
LT883684v1	Cufflinks	exon	26048029	26048196	.	+	.	gene_id "XLOC_022325"; transcript_id "TCONS_00039214"; exon_number "3"; gene_name "ENSCGRG00001003764.1"; oId "ENSCGRT00001004515.1"; nearest_ref "ENSCGRT00001004515.1"; class_code "="; tss_id "TSS29081"; p_id "P19619";
LT883684v1	Cufflinks	exon	26048029	26048196	.	+	.	gene_id "XLOC_022325"; transcript_id "TCONS_00039213"; exon_number "3"; gene_name "ENSCGRG00001003764.1"; oId "CUFF.18238.2"; nearest_ref "ENSCGRT00001004515.1"; class_code "j"; tss_id "TSS29081";
LT883684v1	Cufflinks	exon	26048029	26048196	.	+	.	gene_id "XLOC_022325"; transcript_id "TCONS_00039215"; exon_number "3"; gene_name "ENSCGRG00001003764.1"; oId "ENSCGRT00001004538.1"; nearest_ref "ENSCGRT00001004538.1"; class_code "="; tss_id "TSS29082"; p_id "P19618";
LT883684v1	Cufflinks	exon	26049476	26049538	.	+	.	gene_id "XLOC_022325"; transcript_id "TCONS_00039214"; exon_number "4"; gene_name "ENSCGRG00001003764.1"; oId "ENSCGRT00001004515.1"; nearest_ref "ENSCGRT00001004515.1"; class_code "="; tss_id "TSS29081"; p_id "P19619";
LT883684v1	Cufflinks	exon	26049476	26049538	.	+	.	gene_id "XLOC_022325"; transcript_id "TCONS_00039213"; exon_number "4"; gene_name "ENSCGRG00001003764.1"; oId "CUFF.18238.2"; nearest_ref "ENSCGRT00001004515.1"; class_code "j"; tss_id "TSS29081";
LT883684v1	Cufflinks	exon	26049476	26049538	.	+	.	gene_id "XLOC_022325"; transcript_id "TCONS_00039215"; exon_number "4"; gene_name "ENSCGRG00001003764.1"; oId "ENSCGRT00001004538.1"; nearest_ref "ENSCGRT00001004538.1"; class_code "="; tss_id "TSS29082"; p_id "P19618";
LT883684v1	Cufflinks	exon	26050304	26050411	.	+	.	gene_id "XLOC_022325"; transcript_id "TCONS_00039214"; exon_number "5"; gene_name "ENSCGRG00001003764.1"; oId "ENSCGRT00001004515.1"; nearest_ref "ENSCGRT00001004515.1"; class_code "="; tss_id "TSS29081"; p_id "P19619";
LT883684v1	Cufflinks	exon	26050304	26050411	.	+	.	gene_id "XLOC_022325"; transcript_id "TCONS_00039213"; exon_number "5"; gene_name "ENSCGRG00001003764.1"; oId "CUFF.18238.2"; nearest_ref "ENSCGRT00001004515.1"; class_code "j"; tss_id "TSS29081";
LT883684v1	Cufflinks	exon	26050304	26050411	.	+	.	gene_id "XLOC_022325"; transcript_id "TCONS_00039215"; exon_number "5"; gene_name "ENSCGRG00001003764.1"; oId "ENSCGRT00001004538.1"; nearest_ref "ENSCGRT00001004538.1"; class_code "="; tss_id "TSS29082"; p_id "P19618";
LT883684v1	Cufflinks	exon	26051111	26051220	.	+	.	gene_id "XLOC_022325"; transcript_id "TCONS_00039214"; exon_number "6"; gene_name "ENSCGRG00001003764.1"; oId "ENSCGRT00001004515.1"; nearest_ref "ENSCGRT00001004515.1"; class_code "="; tss_id "TSS29081"; p_id "P19619";
LT883684v1	Cufflinks	exon	26051111	26051220	.	+	.	gene_id "XLOC_022325"; transcript_id "TCONS_00039213"; exon_number "6"; gene_name "ENSCGRG00001003764.1"; oId "CUFF.18238.2"; nearest_ref "ENSCGRT00001004515.1"; class_code "j"; tss_id "TSS29081";
LT883684v1	Cufflinks	exon	26051111	26051220	.	+	.	gene_id "XLOC_022325"; transcript_id "TCONS_00039215"; exon_number "6"; gene_name "ENSCGRG00001003764.1"; oId "ENSCGRT00001004538.1"; nearest_ref "ENSCGRT00001004538.1"; class_code "="; tss_id "TSS29082"; p_id "P19618";
LT883684v1	Cufflinks	exon	26051445	26051551	.	+	.	gene_id "XLOC_022325"; transcript_id "TCONS_00039214"; exon_number "7"; gene_name "ENSCGRG00001003764.1"; oId "ENSCGRT00001004515.1"; nearest_ref "ENSCGRT00001004515.1"; class_code "="; tss_id "TSS29081"; p_id "P19619";
LT883684v1	Cufflinks	exon	26051445	26051551	.	+	.	gene_id "XLOC_022325"; transcript_id "TCONS_00039213"; exon_number "7"; gene_name "ENSCGRG00001003764.1"; oId "CUFF.18238.2"; nearest_ref "ENSCGRT00001004515.1"; class_code "j"; tss_id "TSS29081";
LT883684v1	Cufflinks	exon	26051445	26051551	.	+	.	gene_id "XLOC_022325"; transcript_id "TCONS_00039215"; exon_number "7"; gene_name "ENSCGRG00001003764.1"; oId "ENSCGRT00001004538.1"; nearest_ref "ENSCGRT00001004538.1"; class_code "="; tss_id "TSS29082"; p_id "P19618";
LT883684v1	Cufflinks	exon	26052447	26052581	.	+	.	gene_id "XLOC_022325"; transcript_id "TCONS_00039214"; exon_number "8"; gene_name "ENSCGRG00001003764.1"; oId "ENSCGRT00001004515.1"; nearest_ref "ENSCGRT00001004515.1"; class_code "="; tss_id "TSS29081"; p_id "P19619";
LT883684v1	Cufflinks	exon	26052447	26052581	.	+	.	gene_id "XLOC_022325"; transcript_id "TCONS_00039213"; exon_number "8"; gene_name "ENSCGRG00001003764.1"; oId "CUFF.18238.2"; nearest_ref "ENSCGRT00001004515.1"; class_code "j"; tss_id "TSS29081";
LT883684v1	Cufflinks	exon	26052447	26052581	.	+	.	gene_id "XLOC_022325"; transcript_id "TCONS_00039215"; exon_number "8"; gene_name "ENSCGRG00001003764.1"; oId "ENSCGRT00001004538.1"; nearest_ref "ENSCGRT00001004538.1"; class_code "="; tss_id "TSS29082"; p_id "P19618";
LT883684v1	Cufflinks	exon	26053007	26053159	.	+	.	gene_id "XLOC_022325"; transcript_id "TCONS_00039214"; exon_number "9"; gene_name "ENSCGRG00001003764.1"; oId "ENSCGRT00001004515.1"; nearest_ref "ENSCGRT00001004515.1"; class_code "="; tss_id "TSS29081"; p_id "P19619";
LT883684v1	Cufflinks	exon	26053007	26053173	.	+	.	gene_id "XLOC_022325"; transcript_id "TCONS_00039213"; exon_number "9"; gene_name "ENSCGRG00001003764.1"; oId "CUFF.18238.2"; nearest_ref "ENSCGRT00001004515.1"; class_code "j"; tss_id "TSS29081";
LT883684v1	Cufflinks	exon	26053007	26053173	.	+	.	gene_id "XLOC_022325"; transcript_id "TCONS_00039215"; exon_number "9"; gene_name "ENSCGRG00001003764.1"; oId "ENSCGRT00001004538.1"; nearest_ref "ENSCGRT00001004538.1"; class_code "="; tss_id "TSS29082"; p_id "P19618";
LT883684v1	Cufflinks	exon	26069120	26069183	.	+	.	gene_id "XLOC_022325"; transcript_id "TCONS_00039214"; exon_number "10"; gene_name "ENSCGRG00001003764.1"; oId "ENSCGRT00001004515.1"; nearest_ref "ENSCGRT00001004515.1"; class_code "="; tss_id "TSS29081"; p_id "P19619";
LT883684v1	Cufflinks	exon	26074550	26074729	.	+	.	gene_id "XLOC_022325"; transcript_id "TCONS_00039213"; exon_number "10"; gene_name "ENSCGRG00001003764.1"; oId "CUFF.18238.2"; nearest_ref "ENSCGRT00001004515.1"; class_code "j"; tss_id "TSS29081";
LT883684v1	Cufflinks	exon	26074550	26074729	.	+	.	gene_id "XLOC_022325"; transcript_id "TCONS_00039215"; exon_number "10"; gene_name "ENSCGRG00001003764.1"; oId "ENSCGRT00001004538.1"; nearest_ref "ENSCGRT00001004538.1"; class_code "="; tss_id "TSS29082"; p_id "P19618";
LT883684v1	Cufflinks	exon	26074585	26074729	.	+	.	gene_id "XLOC_022325"; transcript_id "TCONS_00039214"; exon_number "11"; gene_name "ENSCGRG00001003764.1"; oId "ENSCGRT00001004515.1"; nearest_ref "ENSCGRT00001004515.1"; class_code "="; tss_id "TSS29081"; p_id "P19619";
LT883684v1	Cufflinks	exon	26074985	26075050	.	+	.	gene_id "XLOC_022325"; transcript_id "TCONS_00039214"; exon_number "12"; gene_name "ENSCGRG00001003764.1"; oId "ENSCGRT00001004515.1"; nearest_ref "ENSCGRT00001004515.1"; class_code "="; tss_id "TSS29081"; p_id "P19619";
LT883684v1	Cufflinks	exon	26074985	26075050	.	+	.	gene_id "XLOC_022325"; transcript_id "TCONS_00039213"; exon_number "11"; gene_name "ENSCGRG00001003764.1"; oId "CUFF.18238.2"; nearest_ref "ENSCGRT00001004515.1"; class_code "j"; tss_id "TSS29081";
LT883684v1	Cufflinks	exon	26074985	26075050	.	+	.	gene_id "XLOC_022325"; transcript_id "TCONS_00039215"; exon_number "11"; gene_name "ENSCGRG00001003764.1"; oId "ENSCGRT00001004538.1"; nearest_ref "ENSCGRT00001004538.1"; class_code "="; tss_id "TSS29082"; p_id "P19618";
LT883684v1	Cufflinks	exon	26092156	26092312	.	+	.	gene_id "XLOC_022325"; transcript_id "TCONS_00039214"; exon_number "13"; gene_name "ENSCGRG00001003764.1"; oId "ENSCGRT00001004515.1"; nearest_ref "ENSCGRT00001004515.1"; class_code "="; tss_id "TSS29081"; p_id "P19619";
LT883684v1	Cufflinks	exon	26092156	26092312	.	+	.	gene_id "XLOC_022325"; transcript_id "TCONS_00039213"; exon_number "12"; gene_name "ENSCGRG00001003764.1"; oId "CUFF.18238.2"; nearest_ref "ENSCGRT00001004515.1"; class_code "j"; tss_id "TSS29081";
LT883684v1	Cufflinks	exon	26092156	26092312	.	+	.	gene_id "XLOC_022325"; transcript_id "TCONS_00039215"; exon_number "12"; gene_name "ENSCGRG00001003764.1"; oId "ENSCGRT00001004538.1"; nearest_ref "ENSCGRT00001004538.1"; class_code "="; tss_id "TSS29082"; p_id "P19618";
LT883684v1	Cufflinks	exon	26103872	26104004	.	+	.	gene_id "XLOC_022325"; transcript_id "TCONS_00039214"; exon_number "14"; gene_name "ENSCGRG00001003764.1"; oId "ENSCGRT00001004515.1"; nearest_ref "ENSCGRT00001004515.1"; class_code "="; tss_id "TSS29081"; p_id "P19619";
LT883684v1	Cufflinks	exon	26103872	26104004	.	+	.	gene_id "XLOC_022325"; transcript_id "TCONS_00039213"; exon_number "13"; gene_name "ENSCGRG00001003764.1"; oId "CUFF.18238.2"; nearest_ref "ENSCGRT00001004515.1"; class_code "j"; tss_id "TSS29081";
LT883684v1	Cufflinks	exon	26103872	26104008	.	+	.	gene_id "XLOC_022325"; transcript_id "TCONS_00039215"; exon_number "13"; gene_name "ENSCGRG00001003764.1"; oId "ENSCGRT00001004538.1"; nearest_ref "ENSCGRT00001004538.1"; class_code "="; tss_id "TSS29082"; p_id "P19618";
LT883684v1	Cufflinks	exon	26131215	26131389	.	+	.	gene_id "XLOC_022325"; transcript_id "TCONS_00039214"; exon_number "15"; gene_name "ENSCGRG00001003764.1"; oId "ENSCGRT00001004515.1"; nearest_ref "ENSCGRT00001004515.1"; class_code "="; tss_id "TSS29081"; p_id "P19619";
LT883684v1	Cufflinks	exon	26131215	26131389	.	+	.	gene_id "XLOC_022325"; transcript_id "TCONS_00039213"; exon_number "14"; gene_name "ENSCGRG00001003764.1"; oId "CUFF.18238.2"; nearest_ref "ENSCGRT00001004515.1"; class_code "j"; tss_id "TSS29081";
LT883684v1	Cufflinks	exon	26131219	26131389	.	+	.	gene_id "XLOC_022325"; transcript_id "TCONS_00039215"; exon_number "14"; gene_name "ENSCGRG00001003764.1"; oId "ENSCGRT00001004538.1"; nearest_ref "ENSCGRT00001004538.1"; class_code "="; tss_id "TSS29082"; p_id "P19618";
LT883684v1	Cufflinks	exon	26132625	26132743	.	+	.	gene_id "XLOC_022325"; transcript_id "TCONS_00039214"; exon_number "16"; gene_name "ENSCGRG00001003764.1"; oId "ENSCGRT00001004515.1"; nearest_ref "ENSCGRT00001004515.1"; class_code "="; tss_id "TSS29081"; p_id "P19619";
LT883684v1	Cufflinks	exon	26132625	26132743	.	+	.	gene_id "XLOC_022325"; transcript_id "TCONS_00039213"; exon_number "15"; gene_name "ENSCGRG00001003764.1"; oId "CUFF.18238.2"; nearest_ref "ENSCGRT00001004515.1"; class_code "j"; tss_id "TSS29081";
LT883684v1	Cufflinks	exon	26132625	26132743	.	+	.	gene_id "XLOC_022325"; transcript_id "TCONS_00039215"; exon_number "15"; gene_name "ENSCGRG00001003764.1"; oId "ENSCGRT00001004538.1"; nearest_ref "ENSCGRT00001004538.1"; class_code "="; tss_id "TSS29082"; p_id "P19618";
LT883684v1	Cufflinks	exon	26133974	26134053	.	+	.	gene_id "XLOC_022325"; transcript_id "TCONS_00039214"; exon_number "17"; gene_name "ENSCGRG00001003764.1"; oId "ENSCGRT00001004515.1"; nearest_ref "ENSCGRT00001004515.1"; class_code "="; tss_id "TSS29081"; p_id "P19619";
LT883684v1	Cufflinks	exon	26133974	26134053	.	+	.	gene_id "XLOC_022325"; transcript_id "TCONS_00039213"; exon_number "16"; gene_name "ENSCGRG00001003764.1"; oId "CUFF.18238.2"; nearest_ref "ENSCGRT00001004515.1"; class_code "j"; tss_id "TSS29081";
LT883684v1	Cufflinks	exon	26133974	26134053	.	+	.	gene_id "XLOC_022325"; transcript_id "TCONS_00039215"; exon_number "16"; gene_name "ENSCGRG00001003764.1"; oId "ENSCGRT00001004538.1"; nearest_ref "ENSCGRT00001004538.1"; class_code "="; tss_id "TSS29082"; p_id "P19618";
LT883684v1	Cufflinks	exon	26136477	26136627	.	+	.	gene_id "XLOC_022325"; transcript_id "TCONS_00039214"; exon_number "18"; gene_name "ENSCGRG00001003764.1"; oId "ENSCGRT00001004515.1"; nearest_ref "ENSCGRT00001004515.1"; class_code "="; tss_id "TSS29081"; p_id "P19619";
LT883684v1	Cufflinks	exon	26136477	26136627	.	+	.	gene_id "XLOC_022325"; transcript_id "TCONS_00039213"; exon_number "17"; gene_name "ENSCGRG00001003764.1"; oId "CUFF.18238.2"; nearest_ref "ENSCGRT00001004515.1"; class_code "j"; tss_id "TSS29081";
LT883684v1	Cufflinks	exon	26136477	26136627	.	+	.	gene_id "XLOC_022325"; transcript_id "TCONS_00039215"; exon_number "17"; gene_name "ENSCGRG00001003764.1"; oId "ENSCGRT00001004538.1"; nearest_ref "ENSCGRT00001004538.1"; class_code "="; tss_id "TSS29082"; p_id "P19618";
LT883684v1	Cufflinks	exon	26140806	26141419	.	+	.	gene_id "XLOC_022325"; transcript_id "TCONS_00039214"; exon_number "19"; gene_name "ENSCGRG00001003764.1"; oId "ENSCGRT00001004515.1"; nearest_ref "ENSCGRT00001004515.1"; class_code "="; tss_id "TSS29081"; p_id "P19619";
LT883684v1	Cufflinks	exon	26140806	26141419	.	+	.	gene_id "XLOC_022325"; transcript_id "TCONS_00039213"; exon_number "18"; gene_name "ENSCGRG00001003764.1"; oId "CUFF.18238.2"; nearest_ref "ENSCGRT00001004515.1"; class_code "j"; tss_id "TSS29081";
LT883684v1	Cufflinks	exon	26140806	26140968	.	+	.	gene_id "XLOC_022325"; transcript_id "TCONS_00039215"; exon_number "18"; gene_name "ENSCGRG00001003764.1"; oId "ENSCGRT00001004538.1"; nearest_ref "ENSCGRT00001004538.1"; class_code "="; tss_id "TSS29082"; p_id "P19618";
LT883684v1	Cufflinks	exon	26142321	26142782	.	+	.	gene_id "XLOC_022327"; transcript_id "TCONS_00039217"; exon_number "1"; gene_name "ENSCGRG00001008250.1"; oId "ENSCGRT00001009617.1"; nearest_ref "ENSCGRT00001009617.1"; class_code "="; tss_id "TSS29084"; p_id "P19621";
LT883684v1	Cufflinks	exon	26142321	26142782	.	+	.	gene_id "XLOC_022327"; transcript_id "TCONS_00039218"; exon_number "1"; gene_name "ENSCGRG00001008250.1"; oId "CUFF.18243.2"; nearest_ref "ENSCGRT00001009636.1"; class_code "="; tss_id "TSS29084"; p_id "P19620";
LT883684v1	Cufflinks	exon	26142714	26142782	.	+	.	gene_id "XLOC_022327"; transcript_id "TCONS_00039219"; exon_number "1"; gene_name "ENSCGRG00001008250.1"; oId "ENSCGRT00001009636.1"; nearest_ref "ENSCGRT00001009636.1"; class_code "="; tss_id "TSS29085"; p_id "P19620";
LT883684v1	Cufflinks	exon	26147193	26147254	.	+	.	gene_id "XLOC_022327"; transcript_id "TCONS_00039217"; exon_number "2"; gene_name "ENSCGRG00001008250.1"; oId "ENSCGRT00001009617.1"; nearest_ref "ENSCGRT00001009617.1"; class_code "="; tss_id "TSS29084"; p_id "P19621";
LT883684v1	Cufflinks	exon	26147193	26147254	.	+	.	gene_id "XLOC_022327"; transcript_id "TCONS_00039218"; exon_number "2"; gene_name "ENSCGRG00001008250.1"; oId "CUFF.18243.2"; nearest_ref "ENSCGRT00001009636.1"; class_code "="; tss_id "TSS29084"; p_id "P19620";
LT883684v1	Cufflinks	exon	26147193	26147254	.	+	.	gene_id "XLOC_022327"; transcript_id "TCONS_00039219"; exon_number "2"; gene_name "ENSCGRG00001008250.1"; oId "ENSCGRT00001009636.1"; nearest_ref "ENSCGRT00001009636.1"; class_code "="; tss_id "TSS29085"; p_id "P19620";
LT883684v1	Cufflinks	exon	26147351	26147424	.	+	.	gene_id "XLOC_022327"; transcript_id "TCONS_00039217"; exon_number "3"; gene_name "ENSCGRG00001008250.1"; oId "ENSCGRT00001009617.1"; nearest_ref "ENSCGRT00001009617.1"; class_code "="; tss_id "TSS29084"; p_id "P19621";
LT883684v1	Cufflinks	exon	26147351	26147424	.	+	.	gene_id "XLOC_022327"; transcript_id "TCONS_00039218"; exon_number "3"; gene_name "ENSCGRG00001008250.1"; oId "CUFF.18243.2"; nearest_ref "ENSCGRT00001009636.1"; class_code "="; tss_id "TSS29084"; p_id "P19620";
LT883684v1	Cufflinks	exon	26147351	26147424	.	+	.	gene_id "XLOC_022327"; transcript_id "TCONS_00039219"; exon_number "3"; gene_name "ENSCGRG00001008250.1"; oId "ENSCGRT00001009636.1"; nearest_ref "ENSCGRT00001009636.1"; class_code "="; tss_id "TSS29085"; p_id "P19620";
LT883684v1	Cufflinks	exon	26148123	26148207	.	+	.	gene_id "XLOC_022327"; transcript_id "TCONS_00039217"; exon_number "4"; gene_name "ENSCGRG00001008250.1"; oId "ENSCGRT00001009617.1"; nearest_ref "ENSCGRT00001009617.1"; class_code "="; tss_id "TSS29084"; p_id "P19621";
LT883684v1	Cufflinks	exon	26148123	26148207	.	+	.	gene_id "XLOC_022327"; transcript_id "TCONS_00039218"; exon_number "4"; gene_name "ENSCGRG00001008250.1"; oId "CUFF.18243.2"; nearest_ref "ENSCGRT00001009636.1"; class_code "="; tss_id "TSS29084"; p_id "P19620";
LT883684v1	Cufflinks	exon	26148123	26148207	.	+	.	gene_id "XLOC_022327"; transcript_id "TCONS_00039219"; exon_number "4"; gene_name "ENSCGRG00001008250.1"; oId "ENSCGRT00001009636.1"; nearest_ref "ENSCGRT00001009636.1"; class_code "="; tss_id "TSS29085"; p_id "P19620";
LT883684v1	Cufflinks	exon	26148306	26148397	.	+	.	gene_id "XLOC_022327"; transcript_id "TCONS_00039217"; exon_number "5"; gene_name "ENSCGRG00001008250.1"; oId "ENSCGRT00001009617.1"; nearest_ref "ENSCGRT00001009617.1"; class_code "="; tss_id "TSS29084"; p_id "P19621";
LT883684v1	Cufflinks	exon	26148306	26148397	.	+	.	gene_id "XLOC_022327"; transcript_id "TCONS_00039218"; exon_number "5"; gene_name "ENSCGRG00001008250.1"; oId "CUFF.18243.2"; nearest_ref "ENSCGRT00001009636.1"; class_code "="; tss_id "TSS29084"; p_id "P19620";
LT883684v1	Cufflinks	exon	26148306	26148397	.	+	.	gene_id "XLOC_022327"; transcript_id "TCONS_00039219"; exon_number "5"; gene_name "ENSCGRG00001008250.1"; oId "ENSCGRT00001009636.1"; nearest_ref "ENSCGRT00001009636.1"; class_code "="; tss_id "TSS29085"; p_id "P19620";
LT883684v1	Cufflinks	exon	26148480	26148554	.	+	.	gene_id "XLOC_022327"; transcript_id "TCONS_00039217"; exon_number "6"; gene_name "ENSCGRG00001008250.1"; oId "ENSCGRT00001009617.1"; nearest_ref "ENSCGRT00001009617.1"; class_code "="; tss_id "TSS29084"; p_id "P19621";
LT883684v1	Cufflinks	exon	26148480	26148554	.	+	.	gene_id "XLOC_022327"; transcript_id "TCONS_00039218"; exon_number "6"; gene_name "ENSCGRG00001008250.1"; oId "CUFF.18243.2"; nearest_ref "ENSCGRT00001009636.1"; class_code "="; tss_id "TSS29084"; p_id "P19620";
LT883684v1	Cufflinks	exon	26148480	26148554	.	+	.	gene_id "XLOC_022327"; transcript_id "TCONS_00039219"; exon_number "6"; gene_name "ENSCGRG00001008250.1"; oId "ENSCGRT00001009636.1"; nearest_ref "ENSCGRT00001009636.1"; class_code "="; tss_id "TSS29085"; p_id "P19620";
LT883684v1	Cufflinks	exon	26149729	26149886	.	+	.	gene_id "XLOC_022327"; transcript_id "TCONS_00039217"; exon_number "7"; gene_name "ENSCGRG00001008250.1"; oId "ENSCGRT00001009617.1"; nearest_ref "ENSCGRT00001009617.1"; class_code "="; tss_id "TSS29084"; p_id "P19621";
LT883684v1	Cufflinks	exon	26149729	26149886	.	+	.	gene_id "XLOC_022327"; transcript_id "TCONS_00039218"; exon_number "7"; gene_name "ENSCGRG00001008250.1"; oId "CUFF.18243.2"; nearest_ref "ENSCGRT00001009636.1"; class_code "="; tss_id "TSS29084"; p_id "P19620";
LT883684v1	Cufflinks	exon	26149729	26149886	.	+	.	gene_id "XLOC_022327"; transcript_id "TCONS_00039219"; exon_number "7"; gene_name "ENSCGRG00001008250.1"; oId "ENSCGRT00001009636.1"; nearest_ref "ENSCGRT00001009636.1"; class_code "="; tss_id "TSS29085"; p_id "P19620";
LT883684v1	Cufflinks	exon	26150212	26150319	.	+	.	gene_id "XLOC_022327"; transcript_id "TCONS_00039217"; exon_number "8"; gene_name "ENSCGRG00001008250.1"; oId "ENSCGRT00001009617.1"; nearest_ref "ENSCGRT00001009617.1"; class_code "="; tss_id "TSS29084"; p_id "P19621";
LT883684v1	Cufflinks	exon	26150212	26150319	.	+	.	gene_id "XLOC_022327"; transcript_id "TCONS_00039218"; exon_number "8"; gene_name "ENSCGRG00001008250.1"; oId "CUFF.18243.2"; nearest_ref "ENSCGRT00001009636.1"; class_code "="; tss_id "TSS29084"; p_id "P19620";
LT883684v1	Cufflinks	exon	26150212	26150319	.	+	.	gene_id "XLOC_022327"; transcript_id "TCONS_00039219"; exon_number "8"; gene_name "ENSCGRG00001008250.1"; oId "ENSCGRT00001009636.1"; nearest_ref "ENSCGRT00001009636.1"; class_code "="; tss_id "TSS29085"; p_id "P19620";
LT883684v1	Cufflinks	exon	26151065	26151162	.	+	.	gene_id "XLOC_022327"; transcript_id "TCONS_00039217"; exon_number "9"; gene_name "ENSCGRG00001008250.1"; oId "ENSCGRT00001009617.1"; nearest_ref "ENSCGRT00001009617.1"; class_code "="; tss_id "TSS29084"; p_id "P19621";
LT883684v1	Cufflinks	exon	26151065	26151162	.	+	.	gene_id "XLOC_022327"; transcript_id "TCONS_00039218"; exon_number "9"; gene_name "ENSCGRG00001008250.1"; oId "CUFF.18243.2"; nearest_ref "ENSCGRT00001009636.1"; class_code "="; tss_id "TSS29084"; p_id "P19620";
LT883684v1	Cufflinks	exon	26151065	26151162	.	+	.	gene_id "XLOC_022327"; transcript_id "TCONS_00039219"; exon_number "9"; gene_name "ENSCGRG00001008250.1"; oId "ENSCGRT00001009636.1"; nearest_ref "ENSCGRT00001009636.1"; class_code "="; tss_id "TSS29085"; p_id "P19620";
LT883684v1	Cufflinks	exon	26153115	26153331	.	+	.	gene_id "XLOC_022327"; transcript_id "TCONS_00039218"; exon_number "10"; gene_name "ENSCGRG00001008250.1"; oId "CUFF.18243.2"; nearest_ref "ENSCGRT00001009636.1"; class_code "="; tss_id "TSS29084"; p_id "P19620";
LT883684v1	Cufflinks	exon	26153115	26153331	.	+	.	gene_id "XLOC_022327"; transcript_id "TCONS_00039219"; exon_number "10"; gene_name "ENSCGRG00001008250.1"; oId "ENSCGRT00001009636.1"; nearest_ref "ENSCGRT00001009636.1"; class_code "="; tss_id "TSS29085"; p_id "P19620";
LT883684v1	Cufflinks	exon	26153211	26153331	.	+	.	gene_id "XLOC_022327"; transcript_id "TCONS_00039217"; exon_number "10"; gene_name "ENSCGRG00001008250.1"; oId "ENSCGRT00001009617.1"; nearest_ref "ENSCGRT00001009617.1"; class_code "="; tss_id "TSS29084"; p_id "P19621";
LT883684v1	Cufflinks	exon	26158120	26158194	.	+	.	gene_id "XLOC_022327"; transcript_id "TCONS_00039217"; exon_number "11"; gene_name "ENSCGRG00001008250.1"; oId "ENSCGRT00001009617.1"; nearest_ref "ENSCGRT00001009617.1"; class_code "="; tss_id "TSS29084"; p_id "P19621";
LT883684v1	Cufflinks	exon	26158120	26158194	.	+	.	gene_id "XLOC_022327"; transcript_id "TCONS_00039218"; exon_number "11"; gene_name "ENSCGRG00001008250.1"; oId "CUFF.18243.2"; nearest_ref "ENSCGRT00001009636.1"; class_code "="; tss_id "TSS29084"; p_id "P19620";
LT883684v1	Cufflinks	exon	26158120	26158194	.	+	.	gene_id "XLOC_022327"; transcript_id "TCONS_00039219"; exon_number "11"; gene_name "ENSCGRG00001008250.1"; oId "ENSCGRT00001009636.1"; nearest_ref "ENSCGRT00001009636.1"; class_code "="; tss_id "TSS29085"; p_id "P19620";
LT883684v1	Cufflinks	exon	26158568	26158744	.	+	.	gene_id "XLOC_022327"; transcript_id "TCONS_00039217"; exon_number "12"; gene_name "ENSCGRG00001008250.1"; oId "ENSCGRT00001009617.1"; nearest_ref "ENSCGRT00001009617.1"; class_code "="; tss_id "TSS29084"; p_id "P19621";
LT883684v1	Cufflinks	exon	26158568	26158744	.	+	.	gene_id "XLOC_022327"; transcript_id "TCONS_00039218"; exon_number "12"; gene_name "ENSCGRG00001008250.1"; oId "CUFF.18243.2"; nearest_ref "ENSCGRT00001009636.1"; class_code "="; tss_id "TSS29084"; p_id "P19620";
LT883684v1	Cufflinks	exon	26158568	26158744	.	+	.	gene_id "XLOC_022327"; transcript_id "TCONS_00039219"; exon_number "12"; gene_name "ENSCGRG00001008250.1"; oId "ENSCGRT00001009636.1"; nearest_ref "ENSCGRT00001009636.1"; class_code "="; tss_id "TSS29085"; p_id "P19620";
LT883684v1	Cufflinks	exon	26158922	26159087	.	+	.	gene_id "XLOC_022327"; transcript_id "TCONS_00039217"; exon_number "13"; gene_name "ENSCGRG00001008250.1"; oId "ENSCGRT00001009617.1"; nearest_ref "ENSCGRT00001009617.1"; class_code "="; tss_id "TSS29084"; p_id "P19621";
LT883684v1	Cufflinks	exon	26158922	26159087	.	+	.	gene_id "XLOC_022327"; transcript_id "TCONS_00039218"; exon_number "13"; gene_name "ENSCGRG00001008250.1"; oId "CUFF.18243.2"; nearest_ref "ENSCGRT00001009636.1"; class_code "="; tss_id "TSS29084"; p_id "P19620";
LT883684v1	Cufflinks	exon	26158922	26159087	.	+	.	gene_id "XLOC_022327"; transcript_id "TCONS_00039219"; exon_number "13"; gene_name "ENSCGRG00001008250.1"; oId "ENSCGRT00001009636.1"; nearest_ref "ENSCGRT00001009636.1"; class_code "="; tss_id "TSS29085"; p_id "P19620";
LT883684v1	Cufflinks	exon	26159280	26162917	.	+	.	gene_id "XLOC_022327"; transcript_id "TCONS_00039217"; exon_number "14"; gene_name "ENSCGRG00001008250.1"; oId "ENSCGRT00001009617.1"; nearest_ref "ENSCGRT00001009617.1"; class_code "="; tss_id "TSS29084"; p_id "P19621";
LT883684v1	Cufflinks	exon	26159280	26159785	.	+	.	gene_id "XLOC_022327"; transcript_id "TCONS_00039218"; exon_number "14"; gene_name "ENSCGRG00001008250.1"; oId "CUFF.18243.2"; nearest_ref "ENSCGRT00001009636.1"; class_code "="; tss_id "TSS29084"; p_id "P19620";
LT883684v1	Cufflinks	exon	26159280	26159785	.	+	.	gene_id "XLOC_022327"; transcript_id "TCONS_00039219"; exon_number "14"; gene_name "ENSCGRG00001008250.1"; oId "ENSCGRT00001009636.1"; nearest_ref "ENSCGRT00001009636.1"; class_code "="; tss_id "TSS29085"; p_id "P19620";
LT883684v1	Cufflinks	exon	26159804	26163122	.	+	.	gene_id "XLOC_022327"; transcript_id "TCONS_00039218"; exon_number "15"; gene_name "ENSCGRG00001008250.1"; oId "CUFF.18243.2"; nearest_ref "ENSCGRT00001009636.1"; class_code "="; tss_id "TSS29084"; p_id "P19620";
LT883684v1	Cufflinks	exon	26159804	26160067	.	+	.	gene_id "XLOC_022327"; transcript_id "TCONS_00039219"; exon_number "15"; gene_name "ENSCGRG00001008250.1"; oId "ENSCGRT00001009636.1"; nearest_ref "ENSCGRT00001009636.1"; class_code "="; tss_id "TSS29085"; p_id "P19620";
LT883684v1	Cufflinks	exon	26161871	26163332	.	-	.	gene_id "XLOC_022579"; transcript_id "TCONS_00039655"; exon_number "1"; gene_name "ENSCGRG00001005627.1"; oId "CUFF.18244.2"; nearest_ref "ENSCGRT00001006633.1"; class_code "="; tss_id "TSS29400"; p_id "P19852";
LT883684v1	Cufflinks	exon	26161871	26163332	.	-	.	gene_id "XLOC_022579"; transcript_id "TCONS_00039654"; exon_number "1"; gene_name "ENSCGRG00001005627.1"; oId "CUFF.18244.1"; nearest_ref "ENSCGRT00001006640.1"; class_code "j"; tss_id "TSS29400";
LT883684v1	Cufflinks	exon	26163163	26163332	.	-	.	gene_id "XLOC_022579"; transcript_id "TCONS_00039656"; exon_number "1"; gene_name "ENSCGRG00001005627.1"; oId "ENSCGRT00001006633.1"; nearest_ref "ENSCGRT00001006633.1"; class_code "="; tss_id "TSS29400"; p_id "P19852";
LT883684v1	Cufflinks	exon	26163523	26163662	.	-	.	gene_id "XLOC_022579"; transcript_id "TCONS_00039657"; exon_number "1"; gene_name "ENSCGRG00001005627.1"; oId "ENSCGRT00001006640.1"; nearest_ref "ENSCGRT00001006640.1"; class_code "="; tss_id "TSS29400"; p_id "P19851";
LT883684v1	Cufflinks	exon	26163527	26163662	.	-	.	gene_id "XLOC_022579"; transcript_id "TCONS_00039655"; exon_number "2"; gene_name "ENSCGRG00001005627.1"; oId "CUFF.18244.2"; nearest_ref "ENSCGRT00001006633.1"; class_code "="; tss_id "TSS29400"; p_id "P19852";
LT883684v1	Cufflinks	exon	26163527	26163662	.	-	.	gene_id "XLOC_022579"; transcript_id "TCONS_00039654"; exon_number "2"; gene_name "ENSCGRG00001005627.1"; oId "CUFF.18244.1"; nearest_ref "ENSCGRT00001006640.1"; class_code "j"; tss_id "TSS29400";
LT883684v1	Cufflinks	exon	26163527	26163662	.	-	.	gene_id "XLOC_022579"; transcript_id "TCONS_00039656"; exon_number "2"; gene_name "ENSCGRG00001005627.1"; oId "ENSCGRT00001006633.1"; nearest_ref "ENSCGRT00001006633.1"; class_code "="; tss_id "TSS29400"; p_id "P19852";
LT883684v1	Cufflinks	exon	26166096	26166116	.	-	.	gene_id "XLOC_022579"; transcript_id "TCONS_00039654"; exon_number "3"; gene_name "ENSCGRG00001005627.1"; oId "CUFF.18244.1"; nearest_ref "ENSCGRT00001006640.1"; class_code "j"; tss_id "TSS29400";
LT883684v1	Cufflinks	exon	26166096	26166116	.	-	.	gene_id "XLOC_022579"; transcript_id "TCONS_00039657"; exon_number "2"; gene_name "ENSCGRG00001005627.1"; oId "ENSCGRT00001006640.1"; nearest_ref "ENSCGRT00001006640.1"; class_code "="; tss_id "TSS29400"; p_id "P19851";
LT883684v1	Cufflinks	exon	26166962	26167066	.	-	.	gene_id "XLOC_022579"; transcript_id "TCONS_00039654"; exon_number "4"; gene_name "ENSCGRG00001005627.1"; oId "CUFF.18244.1"; nearest_ref "ENSCGRT00001006640.1"; class_code "j"; tss_id "TSS29400";
LT883684v1	Cufflinks	exon	26166962	26167066	.	-	.	gene_id "XLOC_022579"; transcript_id "TCONS_00039657"; exon_number "3"; gene_name "ENSCGRG00001005627.1"; oId "ENSCGRT00001006640.1"; nearest_ref "ENSCGRT00001006640.1"; class_code "="; tss_id "TSS29400"; p_id "P19851";
LT883684v1	Cufflinks	exon	26168131	26168292	.	-	.	gene_id "XLOC_022579"; transcript_id "TCONS_00039655"; exon_number "3"; gene_name "ENSCGRG00001005627.1"; oId "CUFF.18244.2"; nearest_ref "ENSCGRT00001006633.1"; class_code "="; tss_id "TSS29400"; p_id "P19852";
LT883684v1	Cufflinks	exon	26168131	26168292	.	-	.	gene_id "XLOC_022579"; transcript_id "TCONS_00039656"; exon_number "3"; gene_name "ENSCGRG00001005627.1"; oId "ENSCGRT00001006633.1"; nearest_ref "ENSCGRT00001006633.1"; class_code "="; tss_id "TSS29400"; p_id "P19852";
LT883684v1	Cufflinks	exon	26168139	26168292	.	-	.	gene_id "XLOC_022579"; transcript_id "TCONS_00039654"; exon_number "5"; gene_name "ENSCGRG00001005627.1"; oId "CUFF.18244.1"; nearest_ref "ENSCGRT00001006640.1"; class_code "j"; tss_id "TSS29400";
LT883684v1	Cufflinks	exon	26168139	26168292	.	-	.	gene_id "XLOC_022579"; transcript_id "TCONS_00039657"; exon_number "4"; gene_name "ENSCGRG00001005627.1"; oId "ENSCGRT00001006640.1"; nearest_ref "ENSCGRT00001006640.1"; class_code "="; tss_id "TSS29400"; p_id "P19851";
LT883684v1	Cufflinks	exon	26168548	26168625	.	-	.	gene_id "XLOC_022579"; transcript_id "TCONS_00039655"; exon_number "4"; gene_name "ENSCGRG00001005627.1"; oId "CUFF.18244.2"; nearest_ref "ENSCGRT00001006633.1"; class_code "="; tss_id "TSS29400"; p_id "P19852";
LT883684v1	Cufflinks	exon	26168548	26168625	.	-	.	gene_id "XLOC_022579"; transcript_id "TCONS_00039654"; exon_number "6"; gene_name "ENSCGRG00001005627.1"; oId "CUFF.18244.1"; nearest_ref "ENSCGRT00001006640.1"; class_code "j"; tss_id "TSS29400";
LT883684v1	Cufflinks	exon	26168548	26168625	.	-	.	gene_id "XLOC_022579"; transcript_id "TCONS_00039656"; exon_number "4"; gene_name "ENSCGRG00001005627.1"; oId "ENSCGRT00001006633.1"; nearest_ref "ENSCGRT00001006633.1"; class_code "="; tss_id "TSS29400"; p_id "P19852";
LT883684v1	Cufflinks	exon	26168548	26168625	.	-	.	gene_id "XLOC_022579"; transcript_id "TCONS_00039657"; exon_number "5"; gene_name "ENSCGRG00001005627.1"; oId "ENSCGRT00001006640.1"; nearest_ref "ENSCGRT00001006640.1"; class_code "="; tss_id "TSS29400"; p_id "P19851";
LT883684v1	Cufflinks	exon	26170160	26170293	.	-	.	gene_id "XLOC_022579"; transcript_id "TCONS_00039655"; exon_number "5"; gene_name "ENSCGRG00001005627.1"; oId "CUFF.18244.2"; nearest_ref "ENSCGRT00001006633.1"; class_code "="; tss_id "TSS29400"; p_id "P19852";
LT883684v1	Cufflinks	exon	26170160	26170293	.	-	.	gene_id "XLOC_022579"; transcript_id "TCONS_00039654"; exon_number "7"; gene_name "ENSCGRG00001005627.1"; oId "CUFF.18244.1"; nearest_ref "ENSCGRT00001006640.1"; class_code "j"; tss_id "TSS29400";
LT883684v1	Cufflinks	exon	26170160	26170293	.	-	.	gene_id "XLOC_022579"; transcript_id "TCONS_00039656"; exon_number "5"; gene_name "ENSCGRG00001005627.1"; oId "ENSCGRT00001006633.1"; nearest_ref "ENSCGRT00001006633.1"; class_code "="; tss_id "TSS29400"; p_id "P19852";
LT883684v1	Cufflinks	exon	26170160	26170293	.	-	.	gene_id "XLOC_022579"; transcript_id "TCONS_00039657"; exon_number "6"; gene_name "ENSCGRG00001005627.1"; oId "ENSCGRT00001006640.1"; nearest_ref "ENSCGRT00001006640.1"; class_code "="; tss_id "TSS29400"; p_id "P19851";
LT883684v1	Cufflinks	exon	26176523	26176550	.	-	.	gene_id "XLOC_022579"; transcript_id "TCONS_00039655"; exon_number "6"; gene_name "ENSCGRG00001005627.1"; oId "CUFF.18244.2"; nearest_ref "ENSCGRT00001006633.1"; class_code "="; tss_id "TSS29400"; p_id "P19852";
LT883684v1	Cufflinks	exon	26176523	26176550	.	-	.	gene_id "XLOC_022579"; transcript_id "TCONS_00039654"; exon_number "8"; gene_name "ENSCGRG00001005627.1"; oId "CUFF.18244.1"; nearest_ref "ENSCGRT00001006640.1"; class_code "j"; tss_id "TSS29400";
LT883684v1	Cufflinks	exon	26176523	26176550	.	-	.	gene_id "XLOC_022579"; transcript_id "TCONS_00039656"; exon_number "6"; gene_name "ENSCGRG00001005627.1"; oId "ENSCGRT00001006633.1"; nearest_ref "ENSCGRT00001006633.1"; class_code "="; tss_id "TSS29400"; p_id "P19852";
LT883684v1	Cufflinks	exon	26176523	26176550	.	-	.	gene_id "XLOC_022579"; transcript_id "TCONS_00039657"; exon_number "7"; gene_name "ENSCGRG00001005627.1"; oId "ENSCGRT00001006640.1"; nearest_ref "ENSCGRT00001006640.1"; class_code "="; tss_id "TSS29400"; p_id "P19851";
LT883684v1	Cufflinks	exon	26192492	26192740	.	-	.	gene_id "XLOC_022580"; transcript_id "TCONS_00039658"; exon_number "1"; gene_name "ENSCGRG00001000994.1"; oId "ENSCGRT00001001315.1"; nearest_ref "ENSCGRT00001001315.1"; class_code "="; tss_id "TSS29401"; p_id "P19853";
LT883684v1	Cufflinks	exon	26229450	26233032	.	-	.	gene_id "XLOC_022581"; transcript_id "TCONS_00039659"; exon_number "1"; gene_name "ENSCGRG00001015908.1"; oId "ENSCGRT00001019506.1"; nearest_ref "ENSCGRT00001019506.1"; class_code "="; tss_id "TSS29402"; p_id "P19854";
LT883684v1	Cufflinks	exon	26233409	26233513	.	-	.	gene_id "XLOC_022581"; transcript_id "TCONS_00039659"; exon_number "2"; gene_name "ENSCGRG00001015908.1"; oId "ENSCGRT00001019506.1"; nearest_ref "ENSCGRT00001019506.1"; class_code "="; tss_id "TSS29402"; p_id "P19854";
LT883684v1	Cufflinks	exon	26233952	26234095	.	-	.	gene_id "XLOC_022581"; transcript_id "TCONS_00039659"; exon_number "3"; gene_name "ENSCGRG00001015908.1"; oId "ENSCGRT00001019506.1"; nearest_ref "ENSCGRT00001019506.1"; class_code "="; tss_id "TSS29402"; p_id "P19854";
LT883684v1	Cufflinks	exon	26235334	26235432	.	-	.	gene_id "XLOC_022581"; transcript_id "TCONS_00039659"; exon_number "4"; gene_name "ENSCGRG00001015908.1"; oId "ENSCGRT00001019506.1"; nearest_ref "ENSCGRT00001019506.1"; class_code "="; tss_id "TSS29402"; p_id "P19854";
LT883684v1	Cufflinks	exon	26236093	26236305	.	-	.	gene_id "XLOC_022581"; transcript_id "TCONS_00039659"; exon_number "5"; gene_name "ENSCGRG00001015908.1"; oId "ENSCGRT00001019506.1"; nearest_ref "ENSCGRT00001019506.1"; class_code "="; tss_id "TSS29402"; p_id "P19854";
LT883684v1	Cufflinks	exon	26237199	26237324	.	-	.	gene_id "XLOC_022581"; transcript_id "TCONS_00039659"; exon_number "6"; gene_name "ENSCGRG00001015908.1"; oId "ENSCGRT00001019506.1"; nearest_ref "ENSCGRT00001019506.1"; class_code "="; tss_id "TSS29402"; p_id "P19854";
LT883684v1	Cufflinks	exon	26238731	26238887	.	-	.	gene_id "XLOC_022581"; transcript_id "TCONS_00039659"; exon_number "7"; gene_name "ENSCGRG00001015908.1"; oId "ENSCGRT00001019506.1"; nearest_ref "ENSCGRT00001019506.1"; class_code "="; tss_id "TSS29402"; p_id "P19854";
LT883684v1	Cufflinks	exon	26238984	26239189	.	-	.	gene_id "XLOC_022581"; transcript_id "TCONS_00039659"; exon_number "8"; gene_name "ENSCGRG00001015908.1"; oId "ENSCGRT00001019506.1"; nearest_ref "ENSCGRT00001019506.1"; class_code "="; tss_id "TSS29402"; p_id "P19854";
LT883684v1	Cufflinks	exon	26240248	26240422	.	-	.	gene_id "XLOC_022581"; transcript_id "TCONS_00039659"; exon_number "9"; gene_name "ENSCGRG00001015908.1"; oId "ENSCGRT00001019506.1"; nearest_ref "ENSCGRT00001019506.1"; class_code "="; tss_id "TSS29402"; p_id "P19854";
LT883684v1	Cufflinks	exon	26241052	26241206	.	-	.	gene_id "XLOC_022581"; transcript_id "TCONS_00039659"; exon_number "10"; gene_name "ENSCGRG00001015908.1"; oId "ENSCGRT00001019506.1"; nearest_ref "ENSCGRT00001019506.1"; class_code "="; tss_id "TSS29402"; p_id "P19854";
LT883684v1	Cufflinks	exon	26242102	26242224	.	-	.	gene_id "XLOC_022581"; transcript_id "TCONS_00039659"; exon_number "11"; gene_name "ENSCGRG00001015908.1"; oId "ENSCGRT00001019506.1"; nearest_ref "ENSCGRT00001019506.1"; class_code "="; tss_id "TSS29402"; p_id "P19854";
LT883684v1	Cufflinks	exon	26243650	26243793	.	-	.	gene_id "XLOC_022581"; transcript_id "TCONS_00039659"; exon_number "12"; gene_name "ENSCGRG00001015908.1"; oId "ENSCGRT00001019506.1"; nearest_ref "ENSCGRT00001019506.1"; class_code "="; tss_id "TSS29402"; p_id "P19854";
LT883684v1	Cufflinks	exon	26244555	26244710	.	-	.	gene_id "XLOC_022581"; transcript_id "TCONS_00039659"; exon_number "13"; gene_name "ENSCGRG00001015908.1"; oId "ENSCGRT00001019506.1"; nearest_ref "ENSCGRT00001019506.1"; class_code "="; tss_id "TSS29402"; p_id "P19854";
LT883684v1	Cufflinks	exon	26246728	26246883	.	-	.	gene_id "XLOC_022581"; transcript_id "TCONS_00039659"; exon_number "14"; gene_name "ENSCGRG00001015908.1"; oId "ENSCGRT00001019506.1"; nearest_ref "ENSCGRT00001019506.1"; class_code "="; tss_id "TSS29402"; p_id "P19854";
LT883684v1	Cufflinks	exon	26247327	26247478	.	-	.	gene_id "XLOC_022581"; transcript_id "TCONS_00039659"; exon_number "15"; gene_name "ENSCGRG00001015908.1"; oId "ENSCGRT00001019506.1"; nearest_ref "ENSCGRT00001019506.1"; class_code "="; tss_id "TSS29402"; p_id "P19854";
LT883684v1	Cufflinks	exon	26253541	26253613	.	-	.	gene_id "XLOC_022581"; transcript_id "TCONS_00039659"; exon_number "16"; gene_name "ENSCGRG00001015908.1"; oId "ENSCGRT00001019506.1"; nearest_ref "ENSCGRT00001019506.1"; class_code "="; tss_id "TSS29402"; p_id "P19854";
LT883684v1	Cufflinks	exon	26255793	26255888	.	-	.	gene_id "XLOC_022581"; transcript_id "TCONS_00039659"; exon_number "17"; gene_name "ENSCGRG00001015908.1"; oId "ENSCGRT00001019506.1"; nearest_ref "ENSCGRT00001019506.1"; class_code "="; tss_id "TSS29402"; p_id "P19854";
LT883684v1	Cufflinks	exon	26256862	26257027	.	-	.	gene_id "XLOC_022581"; transcript_id "TCONS_00039659"; exon_number "18"; gene_name "ENSCGRG00001015908.1"; oId "ENSCGRT00001019506.1"; nearest_ref "ENSCGRT00001019506.1"; class_code "="; tss_id "TSS29402"; p_id "P19854";
LT883684v1	Cufflinks	exon	26258808	26258911	.	-	.	gene_id "XLOC_022581"; transcript_id "TCONS_00039659"; exon_number "19"; gene_name "ENSCGRG00001015908.1"; oId "ENSCGRT00001019506.1"; nearest_ref "ENSCGRT00001019506.1"; class_code "="; tss_id "TSS29402"; p_id "P19854";
LT883684v1	Cufflinks	exon	26259845	26259982	.	-	.	gene_id "XLOC_022581"; transcript_id "TCONS_00039659"; exon_number "20"; gene_name "ENSCGRG00001015908.1"; oId "ENSCGRT00001019506.1"; nearest_ref "ENSCGRT00001019506.1"; class_code "="; tss_id "TSS29402"; p_id "P19854";
LT883684v1	Cufflinks	exon	26260198	26260285	.	-	.	gene_id "XLOC_022582"; transcript_id "TCONS_00039660"; exon_number "1"; gene_name "ENSCGRG00001001838.1"; oId "ENSCGRT00001002277.1"; nearest_ref "ENSCGRT00001002277.1"; class_code "="; tss_id "TSS29403";
LT883684v1	Cufflinks	exon	26261711	26261823	.	-	.	gene_id "XLOC_022581"; transcript_id "TCONS_00039659"; exon_number "21"; gene_name "ENSCGRG00001015908.1"; oId "ENSCGRT00001019506.1"; nearest_ref "ENSCGRT00001019506.1"; class_code "="; tss_id "TSS29402"; p_id "P19854";
LT883684v1	Cufflinks	exon	26264515	26264656	.	-	.	gene_id "XLOC_022581"; transcript_id "TCONS_00039659"; exon_number "22"; gene_name "ENSCGRG00001015908.1"; oId "ENSCGRT00001019506.1"; nearest_ref "ENSCGRT00001019506.1"; class_code "="; tss_id "TSS29402"; p_id "P19854";
LT883684v1	Cufflinks	exon	26265363	26265535	.	-	.	gene_id "XLOC_022581"; transcript_id "TCONS_00039659"; exon_number "23"; gene_name "ENSCGRG00001015908.1"; oId "ENSCGRT00001019506.1"; nearest_ref "ENSCGRT00001019506.1"; class_code "="; tss_id "TSS29402"; p_id "P19854";
LT883684v1	Cufflinks	exon	26265847	26265925	.	-	.	gene_id "XLOC_022583"; transcript_id "TCONS_00039661"; exon_number "1"; gene_name "ENSCGRG00001001857.1"; oId "ENSCGRT00001002294.1"; nearest_ref "ENSCGRT00001002294.1"; class_code "="; tss_id "TSS29404";
LT883684v1	Cufflinks	exon	26266188	26266514	.	-	.	gene_id "XLOC_022581"; transcript_id "TCONS_00039659"; exon_number "24"; gene_name "ENSCGRG00001015908.1"; oId "ENSCGRT00001019506.1"; nearest_ref "ENSCGRT00001019506.1"; class_code "="; tss_id "TSS29402"; p_id "P19854";
LT883684v1	Cufflinks	exon	26267582	26267718	.	-	.	gene_id "XLOC_022581"; transcript_id "TCONS_00039659"; exon_number "25"; gene_name "ENSCGRG00001015908.1"; oId "ENSCGRT00001019506.1"; nearest_ref "ENSCGRT00001019506.1"; class_code "="; tss_id "TSS29402"; p_id "P19854";
LT883684v1	Cufflinks	exon	26270155	26270395	.	-	.	gene_id "XLOC_022581"; transcript_id "TCONS_00039659"; exon_number "26"; gene_name "ENSCGRG00001015908.1"; oId "ENSCGRT00001019506.1"; nearest_ref "ENSCGRT00001019506.1"; class_code "="; tss_id "TSS29402"; p_id "P19854";
LT883684v1	Cufflinks	exon	26270490	26270797	.	+	.	gene_id "XLOC_022328"; transcript_id "TCONS_00039220"; exon_number "1"; gene_name "ENSCGRG00001007403.1"; oId "ENSCGRT00001008677.1"; nearest_ref "ENSCGRT00001008677.1"; class_code "="; tss_id "TSS29086"; p_id "P19623";
LT883684v1	Cufflinks	exon	26270639	26270797	.	+	.	gene_id "XLOC_022328"; transcript_id "TCONS_00039221"; exon_number "1"; gene_name "ENSCGRG00001007403.1"; oId "ENSCGRT00001008694.1"; nearest_ref "ENSCGRT00001008694.1"; class_code "="; tss_id "TSS29087"; p_id "P19622";
LT883684v1	Cufflinks	exon	26273121	26273203	.	+	.	gene_id "XLOC_022328"; transcript_id "TCONS_00039220"; exon_number "2"; gene_name "ENSCGRG00001007403.1"; oId "ENSCGRT00001008677.1"; nearest_ref "ENSCGRT00001008677.1"; class_code "="; tss_id "TSS29086"; p_id "P19623";
LT883684v1	Cufflinks	exon	26273121	26273203	.	+	.	gene_id "XLOC_022328"; transcript_id "TCONS_00039221"; exon_number "2"; gene_name "ENSCGRG00001007403.1"; oId "ENSCGRT00001008694.1"; nearest_ref "ENSCGRT00001008694.1"; class_code "="; tss_id "TSS29087"; p_id "P19622";
LT883684v1	Cufflinks	exon	26274866	26274980	.	+	.	gene_id "XLOC_022328"; transcript_id "TCONS_00039220"; exon_number "3"; gene_name "ENSCGRG00001007403.1"; oId "ENSCGRT00001008677.1"; nearest_ref "ENSCGRT00001008677.1"; class_code "="; tss_id "TSS29086"; p_id "P19623";
LT883684v1	Cufflinks	exon	26274866	26274980	.	+	.	gene_id "XLOC_022328"; transcript_id "TCONS_00039221"; exon_number "3"; gene_name "ENSCGRG00001007403.1"; oId "ENSCGRT00001008694.1"; nearest_ref "ENSCGRT00001008694.1"; class_code "="; tss_id "TSS29087"; p_id "P19622";
LT883684v1	Cufflinks	exon	26275656	26275830	.	+	.	gene_id "XLOC_022328"; transcript_id "TCONS_00039220"; exon_number "4"; gene_name "ENSCGRG00001007403.1"; oId "ENSCGRT00001008677.1"; nearest_ref "ENSCGRT00001008677.1"; class_code "="; tss_id "TSS29086"; p_id "P19623";
LT883684v1	Cufflinks	exon	26275656	26275830	.	+	.	gene_id "XLOC_022328"; transcript_id "TCONS_00039221"; exon_number "4"; gene_name "ENSCGRG00001007403.1"; oId "ENSCGRT00001008694.1"; nearest_ref "ENSCGRT00001008694.1"; class_code "="; tss_id "TSS29087"; p_id "P19622";
LT883684v1	Cufflinks	exon	26277436	26277629	.	+	.	gene_id "XLOC_022328"; transcript_id "TCONS_00039220"; exon_number "5"; gene_name "ENSCGRG00001007403.1"; oId "ENSCGRT00001008677.1"; nearest_ref "ENSCGRT00001008677.1"; class_code "="; tss_id "TSS29086"; p_id "P19623";
LT883684v1	Cufflinks	exon	26277436	26277629	.	+	.	gene_id "XLOC_022328"; transcript_id "TCONS_00039221"; exon_number "5"; gene_name "ENSCGRG00001007403.1"; oId "ENSCGRT00001008694.1"; nearest_ref "ENSCGRT00001008694.1"; class_code "="; tss_id "TSS29087"; p_id "P19622";
LT883684v1	Cufflinks	exon	26281609	26281714	.	+	.	gene_id "XLOC_022328"; transcript_id "TCONS_00039220"; exon_number "6"; gene_name "ENSCGRG00001007403.1"; oId "ENSCGRT00001008677.1"; nearest_ref "ENSCGRT00001008677.1"; class_code "="; tss_id "TSS29086"; p_id "P19623";
LT883684v1	Cufflinks	exon	26281609	26281714	.	+	.	gene_id "XLOC_022328"; transcript_id "TCONS_00039221"; exon_number "6"; gene_name "ENSCGRG00001007403.1"; oId "ENSCGRT00001008694.1"; nearest_ref "ENSCGRT00001008694.1"; class_code "="; tss_id "TSS29087"; p_id "P19622";
LT883684v1	Cufflinks	exon	26282213	26282370	.	+	.	gene_id "XLOC_022328"; transcript_id "TCONS_00039220"; exon_number "7"; gene_name "ENSCGRG00001007403.1"; oId "ENSCGRT00001008677.1"; nearest_ref "ENSCGRT00001008677.1"; class_code "="; tss_id "TSS29086"; p_id "P19623";
LT883684v1	Cufflinks	exon	26282213	26282370	.	+	.	gene_id "XLOC_022328"; transcript_id "TCONS_00039221"; exon_number "7"; gene_name "ENSCGRG00001007403.1"; oId "ENSCGRT00001008694.1"; nearest_ref "ENSCGRT00001008694.1"; class_code "="; tss_id "TSS29087"; p_id "P19622";
LT883684v1	Cufflinks	exon	26282395	26282423	.	+	.	gene_id "XLOC_022328"; transcript_id "TCONS_00039221"; exon_number "8"; gene_name "ENSCGRG00001007403.1"; oId "ENSCGRT00001008694.1"; nearest_ref "ENSCGRT00001008694.1"; class_code "="; tss_id "TSS29087"; p_id "P19622";
LT883684v1	Cufflinks	exon	26283794	26283852	.	+	.	gene_id "XLOC_022328"; transcript_id "TCONS_00039220"; exon_number "8"; gene_name "ENSCGRG00001007403.1"; oId "ENSCGRT00001008677.1"; nearest_ref "ENSCGRT00001008677.1"; class_code "="; tss_id "TSS29086"; p_id "P19623";
LT883684v1	Cufflinks	exon	26286990	26287123	.	+	.	gene_id "XLOC_022328"; transcript_id "TCONS_00039220"; exon_number "9"; gene_name "ENSCGRG00001007403.1"; oId "ENSCGRT00001008677.1"; nearest_ref "ENSCGRT00001008677.1"; class_code "="; tss_id "TSS29086"; p_id "P19623";
LT883684v1	Cufflinks	exon	26286990	26287123	.	+	.	gene_id "XLOC_022328"; transcript_id "TCONS_00039221"; exon_number "9"; gene_name "ENSCGRG00001007403.1"; oId "ENSCGRT00001008694.1"; nearest_ref "ENSCGRT00001008694.1"; class_code "="; tss_id "TSS29087"; p_id "P19622";
LT883684v1	Cufflinks	exon	26292341	26292459	.	+	.	gene_id "XLOC_022328"; transcript_id "TCONS_00039220"; exon_number "10"; gene_name "ENSCGRG00001007403.1"; oId "ENSCGRT00001008677.1"; nearest_ref "ENSCGRT00001008677.1"; class_code "="; tss_id "TSS29086"; p_id "P19623";
LT883684v1	Cufflinks	exon	26292341	26292459	.	+	.	gene_id "XLOC_022328"; transcript_id "TCONS_00039221"; exon_number "10"; gene_name "ENSCGRG00001007403.1"; oId "ENSCGRT00001008694.1"; nearest_ref "ENSCGRT00001008694.1"; class_code "="; tss_id "TSS29087"; p_id "P19622";
LT883684v1	Cufflinks	exon	26292937	26293103	.	+	.	gene_id "XLOC_022328"; transcript_id "TCONS_00039220"; exon_number "11"; gene_name "ENSCGRG00001007403.1"; oId "ENSCGRT00001008677.1"; nearest_ref "ENSCGRT00001008677.1"; class_code "="; tss_id "TSS29086"; p_id "P19623";
LT883684v1	Cufflinks	exon	26292937	26293103	.	+	.	gene_id "XLOC_022328"; transcript_id "TCONS_00039221"; exon_number "11"; gene_name "ENSCGRG00001007403.1"; oId "ENSCGRT00001008694.1"; nearest_ref "ENSCGRT00001008694.1"; class_code "="; tss_id "TSS29087"; p_id "P19622";
LT883684v1	Cufflinks	exon	26294476	26294641	.	+	.	gene_id "XLOC_022328"; transcript_id "TCONS_00039220"; exon_number "12"; gene_name "ENSCGRG00001007403.1"; oId "ENSCGRT00001008677.1"; nearest_ref "ENSCGRT00001008677.1"; class_code "="; tss_id "TSS29086"; p_id "P19623";
LT883684v1	Cufflinks	exon	26294476	26294641	.	+	.	gene_id "XLOC_022328"; transcript_id "TCONS_00039221"; exon_number "12"; gene_name "ENSCGRG00001007403.1"; oId "ENSCGRT00001008694.1"; nearest_ref "ENSCGRT00001008694.1"; class_code "="; tss_id "TSS29087"; p_id "P19622";
LT883684v1	Cufflinks	exon	26301643	26301705	.	+	.	gene_id "XLOC_022328"; transcript_id "TCONS_00039220"; exon_number "13"; gene_name "ENSCGRG00001007403.1"; oId "ENSCGRT00001008677.1"; nearest_ref "ENSCGRT00001008677.1"; class_code "="; tss_id "TSS29086"; p_id "P19623";
LT883684v1	Cufflinks	exon	26301643	26301705	.	+	.	gene_id "XLOC_022328"; transcript_id "TCONS_00039221"; exon_number "13"; gene_name "ENSCGRG00001007403.1"; oId "ENSCGRT00001008694.1"; nearest_ref "ENSCGRT00001008694.1"; class_code "="; tss_id "TSS29087"; p_id "P19622";
LT883684v1	Cufflinks	exon	26303917	26304033	.	+	.	gene_id "XLOC_022328"; transcript_id "TCONS_00039220"; exon_number "14"; gene_name "ENSCGRG00001007403.1"; oId "ENSCGRT00001008677.1"; nearest_ref "ENSCGRT00001008677.1"; class_code "="; tss_id "TSS29086"; p_id "P19623";
LT883684v1	Cufflinks	exon	26303917	26304033	.	+	.	gene_id "XLOC_022328"; transcript_id "TCONS_00039221"; exon_number "14"; gene_name "ENSCGRG00001007403.1"; oId "ENSCGRT00001008694.1"; nearest_ref "ENSCGRT00001008694.1"; class_code "="; tss_id "TSS29087"; p_id "P19622";
LT883684v1	Cufflinks	exon	26304392	26307911	.	-	.	gene_id "XLOC_022584"; transcript_id "TCONS_00039662"; exon_number "1"; gene_name "ENSCGRG00001025027.1"; oId "ENSCGRT00001032515.1"; nearest_ref "ENSCGRT00001032515.1"; class_code "="; tss_id "TSS29405"; p_id "P19855";
LT883684v1	Cufflinks	exon	26304527	26304619	.	+	.	gene_id "XLOC_022328"; transcript_id "TCONS_00039220"; exon_number "15"; gene_name "ENSCGRG00001007403.1"; oId "ENSCGRT00001008677.1"; nearest_ref "ENSCGRT00001008677.1"; class_code "="; tss_id "TSS29086"; p_id "P19623";
LT883684v1	Cufflinks	exon	26304527	26304619	.	+	.	gene_id "XLOC_022328"; transcript_id "TCONS_00039221"; exon_number "15"; gene_name "ENSCGRG00001007403.1"; oId "ENSCGRT00001008694.1"; nearest_ref "ENSCGRT00001008694.1"; class_code "="; tss_id "TSS29087"; p_id "P19622";
LT883684v1	Cufflinks	exon	26305379	26305462	.	+	.	gene_id "XLOC_022328"; transcript_id "TCONS_00039220"; exon_number "16"; gene_name "ENSCGRG00001007403.1"; oId "ENSCGRT00001008677.1"; nearest_ref "ENSCGRT00001008677.1"; class_code "="; tss_id "TSS29086"; p_id "P19623";
LT883684v1	Cufflinks	exon	26305379	26305462	.	+	.	gene_id "XLOC_022328"; transcript_id "TCONS_00039221"; exon_number "16"; gene_name "ENSCGRG00001007403.1"; oId "ENSCGRT00001008694.1"; nearest_ref "ENSCGRT00001008694.1"; class_code "="; tss_id "TSS29087"; p_id "P19622";
LT883684v1	Cufflinks	exon	26305661	26305762	.	+	.	gene_id "XLOC_022328"; transcript_id "TCONS_00039220"; exon_number "17"; gene_name "ENSCGRG00001007403.1"; oId "ENSCGRT00001008677.1"; nearest_ref "ENSCGRT00001008677.1"; class_code "="; tss_id "TSS29086"; p_id "P19623";
LT883684v1	Cufflinks	exon	26305661	26305762	.	+	.	gene_id "XLOC_022328"; transcript_id "TCONS_00039221"; exon_number "17"; gene_name "ENSCGRG00001007403.1"; oId "ENSCGRT00001008694.1"; nearest_ref "ENSCGRT00001008694.1"; class_code "="; tss_id "TSS29087"; p_id "P19622";
LT883684v1	Cufflinks	exon	26306167	26306295	.	+	.	gene_id "XLOC_022328"; transcript_id "TCONS_00039220"; exon_number "18"; gene_name "ENSCGRG00001007403.1"; oId "ENSCGRT00001008677.1"; nearest_ref "ENSCGRT00001008677.1"; class_code "="; tss_id "TSS29086"; p_id "P19623";
LT883684v1	Cufflinks	exon	26306167	26306295	.	+	.	gene_id "XLOC_022328"; transcript_id "TCONS_00039221"; exon_number "18"; gene_name "ENSCGRG00001007403.1"; oId "ENSCGRT00001008694.1"; nearest_ref "ENSCGRT00001008694.1"; class_code "="; tss_id "TSS29087"; p_id "P19622";
LT883684v1	Cufflinks	exon	26306501	26306635	.	+	.	gene_id "XLOC_022328"; transcript_id "TCONS_00039220"; exon_number "19"; gene_name "ENSCGRG00001007403.1"; oId "ENSCGRT00001008677.1"; nearest_ref "ENSCGRT00001008677.1"; class_code "="; tss_id "TSS29086"; p_id "P19623";
LT883684v1	Cufflinks	exon	26306501	26306635	.	+	.	gene_id "XLOC_022328"; transcript_id "TCONS_00039221"; exon_number "19"; gene_name "ENSCGRG00001007403.1"; oId "ENSCGRT00001008694.1"; nearest_ref "ENSCGRT00001008694.1"; class_code "="; tss_id "TSS29087"; p_id "P19622";
LT883684v1	Cufflinks	exon	26306872	26307027	.	+	.	gene_id "XLOC_022326"; transcript_id "TCONS_00039216"; exon_number "2"; gene_name "ENSCGRG00001003764.1"; oId "CUFF.18240.1"; nearest_ref "ENSCGRT00001004515.1"; class_code "o"; tss_id "TSS29083";
LT883684v1	Cufflinks	exon	26308058	26308281	.	-	.	gene_id "XLOC_022584"; transcript_id "TCONS_00039662"; exon_number "2"; gene_name "ENSCGRG00001025027.1"; oId "ENSCGRT00001032515.1"; nearest_ref "ENSCGRT00001032515.1"; class_code "="; tss_id "TSS29405"; p_id "P19855";
LT883684v1	Cufflinks	exon	26308691	26308790	.	-	.	gene_id "XLOC_022584"; transcript_id "TCONS_00039662"; exon_number "3"; gene_name "ENSCGRG00001025027.1"; oId "ENSCGRT00001032515.1"; nearest_ref "ENSCGRT00001032515.1"; class_code "="; tss_id "TSS29405"; p_id "P19855";
LT883684v1	Cufflinks	exon	26308881	26309068	.	-	.	gene_id "XLOC_022584"; transcript_id "TCONS_00039662"; exon_number "4"; gene_name "ENSCGRG00001025027.1"; oId "ENSCGRT00001032515.1"; nearest_ref "ENSCGRT00001032515.1"; class_code "="; tss_id "TSS29405"; p_id "P19855";
LT883684v1	Cufflinks	exon	26311238	26311357	.	-	.	gene_id "XLOC_022584"; transcript_id "TCONS_00039662"; exon_number "5"; gene_name "ENSCGRG00001025027.1"; oId "ENSCGRT00001032515.1"; nearest_ref "ENSCGRT00001032515.1"; class_code "="; tss_id "TSS29405"; p_id "P19855";
LT883684v1	Cufflinks	exon	26311510	26311653	.	-	.	gene_id "XLOC_022584"; transcript_id "TCONS_00039662"; exon_number "6"; gene_name "ENSCGRG00001025027.1"; oId "ENSCGRT00001032515.1"; nearest_ref "ENSCGRT00001032515.1"; class_code "="; tss_id "TSS29405"; p_id "P19855";
LT883684v1	Cufflinks	exon	26312143	26312364	.	-	.	gene_id "XLOC_022584"; transcript_id "TCONS_00039662"; exon_number "7"; gene_name "ENSCGRG00001025027.1"; oId "ENSCGRT00001032515.1"; nearest_ref "ENSCGRT00001032515.1"; class_code "="; tss_id "TSS29405"; p_id "P19855";
LT883684v1	Cufflinks	exon	26312446	26312612	.	-	.	gene_id "XLOC_022584"; transcript_id "TCONS_00039662"; exon_number "8"; gene_name "ENSCGRG00001025027.1"; oId "ENSCGRT00001032515.1"; nearest_ref "ENSCGRT00001032515.1"; class_code "="; tss_id "TSS29405"; p_id "P19855";
LT883684v1	Cufflinks	exon	26312759	26312969	.	-	.	gene_id "XLOC_022584"; transcript_id "TCONS_00039662"; exon_number "9"; gene_name "ENSCGRG00001025027.1"; oId "ENSCGRT00001032515.1"; nearest_ref "ENSCGRT00001032515.1"; class_code "="; tss_id "TSS29405"; p_id "P19855";
LT883684v1	Cufflinks	exon	26313967	26314337	.	-	.	gene_id "XLOC_022584"; transcript_id "TCONS_00039662"; exon_number "10"; gene_name "ENSCGRG00001025027.1"; oId "ENSCGRT00001032515.1"; nearest_ref "ENSCGRT00001032515.1"; class_code "="; tss_id "TSS29405"; p_id "P19855";
LT883684v1	Cufflinks	exon	26314689	26314753	.	-	.	gene_id "XLOC_022584"; transcript_id "TCONS_00039662"; exon_number "11"; gene_name "ENSCGRG00001025027.1"; oId "ENSCGRT00001032515.1"; nearest_ref "ENSCGRT00001032515.1"; class_code "="; tss_id "TSS29405"; p_id "P19855";
LT883684v1	Cufflinks	exon	26315177	26315347	.	-	.	gene_id "XLOC_022584"; transcript_id "TCONS_00039662"; exon_number "12"; gene_name "ENSCGRG00001025027.1"; oId "ENSCGRT00001032515.1"; nearest_ref "ENSCGRT00001032515.1"; class_code "="; tss_id "TSS29405"; p_id "P19855";
LT883684v1	Cufflinks	exon	26315463	26315564	.	-	.	gene_id "XLOC_022584"; transcript_id "TCONS_00039662"; exon_number "13"; gene_name "ENSCGRG00001025027.1"; oId "ENSCGRT00001032515.1"; nearest_ref "ENSCGRT00001032515.1"; class_code "="; tss_id "TSS29405"; p_id "P19855";
LT883684v1	Cufflinks	exon	26316319	26316431	.	-	.	gene_id "XLOC_022584"; transcript_id "TCONS_00039662"; exon_number "14"; gene_name "ENSCGRG00001025027.1"; oId "ENSCGRT00001032515.1"; nearest_ref "ENSCGRT00001032515.1"; class_code "="; tss_id "TSS29405"; p_id "P19855";
LT883684v1	Cufflinks	exon	26317315	26317486	.	-	.	gene_id "XLOC_022584"; transcript_id "TCONS_00039662"; exon_number "15"; gene_name "ENSCGRG00001025027.1"; oId "ENSCGRT00001032515.1"; nearest_ref "ENSCGRT00001032515.1"; class_code "="; tss_id "TSS29405"; p_id "P19855";
LT883684v1	Cufflinks	exon	26317659	26317778	.	-	.	gene_id "XLOC_022584"; transcript_id "TCONS_00039662"; exon_number "16"; gene_name "ENSCGRG00001025027.1"; oId "ENSCGRT00001032515.1"; nearest_ref "ENSCGRT00001032515.1"; class_code "="; tss_id "TSS29405"; p_id "P19855";
LT883684v1	Cufflinks	exon	26318272	26318352	.	-	.	gene_id "XLOC_022584"; transcript_id "TCONS_00039662"; exon_number "17"; gene_name "ENSCGRG00001025027.1"; oId "ENSCGRT00001032515.1"; nearest_ref "ENSCGRT00001032515.1"; class_code "="; tss_id "TSS29405"; p_id "P19855";
LT883684v1	Cufflinks	exon	26318719	26318816	.	-	.	gene_id "XLOC_022584"; transcript_id "TCONS_00039662"; exon_number "18"; gene_name "ENSCGRG00001025027.1"; oId "ENSCGRT00001032515.1"; nearest_ref "ENSCGRT00001032515.1"; class_code "="; tss_id "TSS29405"; p_id "P19855";
LT883684v1	Cufflinks	exon	26319348	26319420	.	-	.	gene_id "XLOC_022584"; transcript_id "TCONS_00039662"; exon_number "19"; gene_name "ENSCGRG00001025027.1"; oId "ENSCGRT00001032515.1"; nearest_ref "ENSCGRT00001032515.1"; class_code "="; tss_id "TSS29405"; p_id "P19855";
LT883684v1	Cufflinks	exon	26319889	26320014	.	-	.	gene_id "XLOC_022584"; transcript_id "TCONS_00039662"; exon_number "20"; gene_name "ENSCGRG00001025027.1"; oId "ENSCGRT00001032515.1"; nearest_ref "ENSCGRT00001032515.1"; class_code "="; tss_id "TSS29405"; p_id "P19855";
LT883684v1	Cufflinks	exon	26320135	26320144	.	-	.	gene_id "XLOC_022585"; transcript_id "TCONS_00039663"; exon_number "1"; gene_name "ENSCGRG00001025027.1"; oId "CUFF.18249.1"; nearest_ref "ENSCGRT00001032515.1"; class_code "o"; tss_id "TSS29406";
LT883684v1	Cufflinks	exon	26321342	26321392	.	-	.	gene_id "XLOC_022584"; transcript_id "TCONS_00039662"; exon_number "21"; gene_name "ENSCGRG00001025027.1"; oId "ENSCGRT00001032515.1"; nearest_ref "ENSCGRT00001032515.1"; class_code "="; tss_id "TSS29405"; p_id "P19855";
LT883684v1	Cufflinks	exon	26322595	26322746	.	-	.	gene_id "XLOC_022584"; transcript_id "TCONS_00039662"; exon_number "22"; gene_name "ENSCGRG00001025027.1"; oId "ENSCGRT00001032515.1"; nearest_ref "ENSCGRT00001032515.1"; class_code "="; tss_id "TSS29405"; p_id "P19855";
LT883684v1	Cufflinks	exon	26323295	26323406	.	-	.	gene_id "XLOC_022584"; transcript_id "TCONS_00039662"; exon_number "23"; gene_name "ENSCGRG00001025027.1"; oId "ENSCGRT00001032515.1"; nearest_ref "ENSCGRT00001032515.1"; class_code "="; tss_id "TSS29405"; p_id "P19855";
LT883684v1	Cufflinks	exon	26326536	26326573	.	-	.	gene_id "XLOC_022584"; transcript_id "TCONS_00039662"; exon_number "24"; gene_name "ENSCGRG00001025027.1"; oId "ENSCGRT00001032515.1"; nearest_ref "ENSCGRT00001032515.1"; class_code "="; tss_id "TSS29405"; p_id "P19855";
LT883684v1	Cufflinks	exon	26343800	26343859	.	-	.	gene_id "XLOC_022586"; transcript_id "TCONS_00039664"; exon_number "1"; gene_name "ENSCGRG00001015299.1"; oId "CUFF.18252.1"; nearest_ref "ENSCGRT00001018657.1"; class_code "o"; tss_id "TSS29407";
LT883684v1	Cufflinks	exon	26358865	26358876	.	-	.	gene_id "XLOC_022587"; transcript_id "TCONS_00039665"; exon_number "1"; gene_name "ENSCGRG00001015299.1"; oId "CUFF.18254.1"; nearest_ref "ENSCGRT00001018657.1"; class_code "o"; tss_id "TSS29408";
LT883684v1	Cufflinks	exon	26382338	26382676	.	+	.	gene_id "XLOC_022329"; transcript_id "TCONS_00039222"; exon_number "1"; gene_name "ENSCGRG00001019838.1"; oId "ENSCGRT00001025052.1"; nearest_ref "ENSCGRT00001025052.1"; class_code "="; tss_id "TSS29088"; p_id "P19624";
LT883684v1	Cufflinks	exon	26386636	26386829	.	+	.	gene_id "XLOC_022329"; transcript_id "TCONS_00039222"; exon_number "2"; gene_name "ENSCGRG00001019838.1"; oId "ENSCGRT00001025052.1"; nearest_ref "ENSCGRT00001025052.1"; class_code "="; tss_id "TSS29088"; p_id "P19624";
LT883684v1	Cufflinks	exon	26391993	26392172	.	+	.	gene_id "XLOC_022329"; transcript_id "TCONS_00039222"; exon_number "3"; gene_name "ENSCGRG00001019838.1"; oId "ENSCGRT00001025052.1"; nearest_ref "ENSCGRT00001025052.1"; class_code "="; tss_id "TSS29088"; p_id "P19624";
LT883684v1	Cufflinks	exon	26394237	26394282	.	+	.	gene_id "XLOC_022329"; transcript_id "TCONS_00039222"; exon_number "4"; gene_name "ENSCGRG00001019838.1"; oId "ENSCGRT00001025052.1"; nearest_ref "ENSCGRT00001025052.1"; class_code "="; tss_id "TSS29088"; p_id "P19624";
LT883684v1	Cufflinks	exon	26394532	26394651	.	+	.	gene_id "XLOC_022329"; transcript_id "TCONS_00039222"; exon_number "5"; gene_name "ENSCGRG00001019838.1"; oId "ENSCGRT00001025052.1"; nearest_ref "ENSCGRT00001025052.1"; class_code "="; tss_id "TSS29088"; p_id "P19624";
LT883684v1	Cufflinks	exon	26395291	26395464	.	+	.	gene_id "XLOC_022329"; transcript_id "TCONS_00039222"; exon_number "6"; gene_name "ENSCGRG00001019838.1"; oId "ENSCGRT00001025052.1"; nearest_ref "ENSCGRT00001025052.1"; class_code "="; tss_id "TSS29088"; p_id "P19624";
LT883684v1	Cufflinks	exon	26396176	26397250	.	-	.	gene_id "XLOC_022585"; transcript_id "TCONS_00039666"; exon_number "1"; oId "CUFF.18250.1"; class_code "u"; tss_id "TSS29406";
LT883684v1	Cufflinks	exon	26396774	26397174	.	-	.	gene_id "XLOC_022585"; transcript_id "TCONS_00039663"; exon_number "2"; gene_name "ENSCGRG00001025027.1"; oId "CUFF.18249.1"; nearest_ref "ENSCGRT00001032515.1"; class_code "o"; tss_id "TSS29406";
LT883684v1	Cufflinks	exon	26399286	26401105	.	-	.	gene_id "XLOC_022588"; transcript_id "TCONS_00039667"; exon_number "1"; gene_name "ENSCGRG00001015299.1"; oId "CUFF.18257.3"; nearest_ref "ENSCGRT00001018686.1"; class_code "="; tss_id "TSS29409"; p_id "P19858";
LT883684v1	Cufflinks	exon	26399286	26401105	.	-	.	gene_id "XLOC_022588"; transcript_id "TCONS_00039668"; exon_number "1"; gene_name "ENSCGRG00001015299.1"; oId "CUFF.18257.1"; nearest_ref "ENSCGRT00001018657.1"; class_code "="; tss_id "TSS29410"; p_id "P19856";
LT883684v1	Cufflinks	exon	26399286	26401105	.	-	.	gene_id "XLOC_022588"; transcript_id "TCONS_00039669"; exon_number "1"; gene_name "ENSCGRG00001015299.1"; oId "CUFF.18257.2"; nearest_ref "ENSCGRT00001018657.1"; class_code "j"; tss_id "TSS29411";
LT883684v1	Cufflinks	exon	26400582	26401105	.	-	.	gene_id "XLOC_022588"; transcript_id "TCONS_00039670"; exon_number "1"; gene_name "ENSCGRG00001015299.1"; oId "ENSCGRT00001018657.1"; nearest_ref "ENSCGRT00001018657.1"; class_code "="; tss_id "TSS29410"; p_id "P19856";
LT883684v1	Cufflinks	exon	26401044	26401105	.	-	.	gene_id "XLOC_022588"; transcript_id "TCONS_00039671"; exon_number "1"; gene_name "ENSCGRG00001015299.1"; oId "ENSCGRT00001018686.1"; nearest_ref "ENSCGRT00001018686.1"; class_code "="; tss_id "TSS29409"; p_id "P19858";
LT883684v1	Cufflinks	exon	26401519	26401710	.	-	.	gene_id "XLOC_022588"; transcript_id "TCONS_00039667"; exon_number "2"; gene_name "ENSCGRG00001015299.1"; oId "CUFF.18257.3"; nearest_ref "ENSCGRT00001018686.1"; class_code "="; tss_id "TSS29409"; p_id "P19858";
LT883684v1	Cufflinks	exon	26401519	26401710	.	-	.	gene_id "XLOC_022588"; transcript_id "TCONS_00039668"; exon_number "2"; gene_name "ENSCGRG00001015299.1"; oId "CUFF.18257.1"; nearest_ref "ENSCGRT00001018657.1"; class_code "="; tss_id "TSS29410"; p_id "P19856";
LT883684v1	Cufflinks	exon	26401519	26401710	.	-	.	gene_id "XLOC_022588"; transcript_id "TCONS_00039669"; exon_number "2"; gene_name "ENSCGRG00001015299.1"; oId "CUFF.18257.2"; nearest_ref "ENSCGRT00001018657.1"; class_code "j"; tss_id "TSS29411";
LT883684v1	Cufflinks	exon	26401519	26401710	.	-	.	gene_id "XLOC_022588"; transcript_id "TCONS_00039670"; exon_number "2"; gene_name "ENSCGRG00001015299.1"; oId "ENSCGRT00001018657.1"; nearest_ref "ENSCGRT00001018657.1"; class_code "="; tss_id "TSS29410"; p_id "P19856";
LT883684v1	Cufflinks	exon	26401519	26401710	.	-	.	gene_id "XLOC_022588"; transcript_id "TCONS_00039671"; exon_number "2"; gene_name "ENSCGRG00001015299.1"; oId "ENSCGRT00001018686.1"; nearest_ref "ENSCGRT00001018686.1"; class_code "="; tss_id "TSS29409"; p_id "P19858";
LT883684v1	Cufflinks	exon	26402411	26402573	.	-	.	gene_id "XLOC_022588"; transcript_id "TCONS_00039667"; exon_number "3"; gene_name "ENSCGRG00001015299.1"; oId "CUFF.18257.3"; nearest_ref "ENSCGRT00001018686.1"; class_code "="; tss_id "TSS29409"; p_id "P19858";
LT883684v1	Cufflinks	exon	26402411	26402573	.	-	.	gene_id "XLOC_022588"; transcript_id "TCONS_00039668"; exon_number "3"; gene_name "ENSCGRG00001015299.1"; oId "CUFF.18257.1"; nearest_ref "ENSCGRT00001018657.1"; class_code "="; tss_id "TSS29410"; p_id "P19856";
LT883684v1	Cufflinks	exon	26402411	26402573	.	-	.	gene_id "XLOC_022588"; transcript_id "TCONS_00039669"; exon_number "3"; gene_name "ENSCGRG00001015299.1"; oId "CUFF.18257.2"; nearest_ref "ENSCGRT00001018657.1"; class_code "j"; tss_id "TSS29411";
LT883684v1	Cufflinks	exon	26402411	26402573	.	-	.	gene_id "XLOC_022588"; transcript_id "TCONS_00039670"; exon_number "3"; gene_name "ENSCGRG00001015299.1"; oId "ENSCGRT00001018657.1"; nearest_ref "ENSCGRT00001018657.1"; class_code "="; tss_id "TSS29410"; p_id "P19856";
LT883684v1	Cufflinks	exon	26402411	26402573	.	-	.	gene_id "XLOC_022588"; transcript_id "TCONS_00039671"; exon_number "3"; gene_name "ENSCGRG00001015299.1"; oId "ENSCGRT00001018686.1"; nearest_ref "ENSCGRT00001018686.1"; class_code "="; tss_id "TSS29409"; p_id "P19858";
LT883684v1	Cufflinks	exon	26403743	26403980	.	-	.	gene_id "XLOC_022588"; transcript_id "TCONS_00039667"; exon_number "4"; gene_name "ENSCGRG00001015299.1"; oId "CUFF.18257.3"; nearest_ref "ENSCGRT00001018686.1"; class_code "="; tss_id "TSS29409"; p_id "P19858";
LT883684v1	Cufflinks	exon	26403743	26403980	.	-	.	gene_id "XLOC_022588"; transcript_id "TCONS_00039671"; exon_number "4"; gene_name "ENSCGRG00001015299.1"; oId "ENSCGRT00001018686.1"; nearest_ref "ENSCGRT00001018686.1"; class_code "="; tss_id "TSS29409"; p_id "P19858";
LT883684v1	Cufflinks	exon	26404299	26404476	.	-	.	gene_id "XLOC_022588"; transcript_id "TCONS_00039667"; exon_number "5"; gene_name "ENSCGRG00001015299.1"; oId "CUFF.18257.3"; nearest_ref "ENSCGRT00001018686.1"; class_code "="; tss_id "TSS29409"; p_id "P19858";
LT883684v1	Cufflinks	exon	26404299	26404476	.	-	.	gene_id "XLOC_022588"; transcript_id "TCONS_00039671"; exon_number "5"; gene_name "ENSCGRG00001015299.1"; oId "ENSCGRT00001018686.1"; nearest_ref "ENSCGRT00001018686.1"; class_code "="; tss_id "TSS29409"; p_id "P19858";
LT883684v1	Cufflinks	exon	26405773	26405887	.	-	.	gene_id "XLOC_022588"; transcript_id "TCONS_00039667"; exon_number "6"; gene_name "ENSCGRG00001015299.1"; oId "CUFF.18257.3"; nearest_ref "ENSCGRT00001018686.1"; class_code "="; tss_id "TSS29409"; p_id "P19858";
LT883684v1	Cufflinks	exon	26405773	26405887	.	-	.	gene_id "XLOC_022588"; transcript_id "TCONS_00039671"; exon_number "6"; gene_name "ENSCGRG00001015299.1"; oId "ENSCGRT00001018686.1"; nearest_ref "ENSCGRT00001018686.1"; class_code "="; tss_id "TSS29409"; p_id "P19858";
LT883684v1	Cufflinks	exon	26406251	26406353	.	-	.	gene_id "XLOC_022588"; transcript_id "TCONS_00039667"; exon_number "7"; gene_name "ENSCGRG00001015299.1"; oId "CUFF.18257.3"; nearest_ref "ENSCGRT00001018686.1"; class_code "="; tss_id "TSS29409"; p_id "P19858";
LT883684v1	Cufflinks	exon	26406251	26406353	.	-	.	gene_id "XLOC_022588"; transcript_id "TCONS_00039671"; exon_number "7"; gene_name "ENSCGRG00001015299.1"; oId "ENSCGRT00001018686.1"; nearest_ref "ENSCGRT00001018686.1"; class_code "="; tss_id "TSS29409"; p_id "P19858";
LT883684v1	Cufflinks	exon	26410028	26410120	.	-	.	gene_id "XLOC_022588"; transcript_id "TCONS_00039667"; exon_number "8"; gene_name "ENSCGRG00001015299.1"; oId "CUFF.18257.3"; nearest_ref "ENSCGRT00001018686.1"; class_code "="; tss_id "TSS29409"; p_id "P19858";
LT883684v1	Cufflinks	exon	26410028	26410120	.	-	.	gene_id "XLOC_022588"; transcript_id "TCONS_00039671"; exon_number "8"; gene_name "ENSCGRG00001015299.1"; oId "ENSCGRT00001018686.1"; nearest_ref "ENSCGRT00001018686.1"; class_code "="; tss_id "TSS29409"; p_id "P19858";
LT883684v1	Cufflinks	exon	26419111	26419246	.	-	.	gene_id "XLOC_022588"; transcript_id "TCONS_00039667"; exon_number "9"; gene_name "ENSCGRG00001015299.1"; oId "CUFF.18257.3"; nearest_ref "ENSCGRT00001018686.1"; class_code "="; tss_id "TSS29409"; p_id "P19858";
LT883684v1	Cufflinks	exon	26419111	26419246	.	-	.	gene_id "XLOC_022588"; transcript_id "TCONS_00039671"; exon_number "9"; gene_name "ENSCGRG00001015299.1"; oId "ENSCGRT00001018686.1"; nearest_ref "ENSCGRT00001018686.1"; class_code "="; tss_id "TSS29409"; p_id "P19858";
LT883684v1	Cufflinks	exon	26421126	26421176	.	-	.	gene_id "XLOC_022588"; transcript_id "TCONS_00039667"; exon_number "10"; gene_name "ENSCGRG00001015299.1"; oId "CUFF.18257.3"; nearest_ref "ENSCGRT00001018686.1"; class_code "="; tss_id "TSS29409"; p_id "P19858";
LT883684v1	Cufflinks	exon	26421126	26421176	.	-	.	gene_id "XLOC_022588"; transcript_id "TCONS_00039671"; exon_number "10"; gene_name "ENSCGRG00001015299.1"; oId "ENSCGRT00001018686.1"; nearest_ref "ENSCGRT00001018686.1"; class_code "="; tss_id "TSS29409"; p_id "P19858";
LT883684v1	Cufflinks	exon	26424996	26425044	.	-	.	gene_id "XLOC_022588"; transcript_id "TCONS_00039667"; exon_number "11"; gene_name "ENSCGRG00001015299.1"; oId "CUFF.18257.3"; nearest_ref "ENSCGRT00001018686.1"; class_code "="; tss_id "TSS29409"; p_id "P19858";
LT883684v1	Cufflinks	exon	26424996	26425044	.	-	.	gene_id "XLOC_022588"; transcript_id "TCONS_00039671"; exon_number "11"; gene_name "ENSCGRG00001015299.1"; oId "ENSCGRT00001018686.1"; nearest_ref "ENSCGRT00001018686.1"; class_code "="; tss_id "TSS29409"; p_id "P19858";
LT883684v1	Cufflinks	exon	26430252	26430356	.	-	.	gene_id "XLOC_022588"; transcript_id "TCONS_00039667"; exon_number "12"; gene_name "ENSCGRG00001015299.1"; oId "CUFF.18257.3"; nearest_ref "ENSCGRT00001018686.1"; class_code "="; tss_id "TSS29409"; p_id "P19858";
LT883684v1	Cufflinks	exon	26430252	26430308	.	-	.	gene_id "XLOC_022588"; transcript_id "TCONS_00039671"; exon_number "12"; gene_name "ENSCGRG00001015299.1"; oId "ENSCGRT00001018686.1"; nearest_ref "ENSCGRT00001018686.1"; class_code "="; tss_id "TSS29409"; p_id "P19858";
LT883684v1	Cufflinks	exon	26438199	26439081	.	-	.	gene_id "XLOC_022588"; transcript_id "TCONS_00039672"; exon_number "1"; gene_name "ENSCGRG00001015299.1"; oId "CUFF.18257.7"; nearest_ref "ENSCGRT00001018657.1"; class_code "j"; tss_id "TSS29410";
LT883684v1	Cufflinks	exon	26438199	26439081	.	-	.	gene_id "XLOC_022588"; transcript_id "TCONS_00039673"; exon_number "1"; gene_name "ENSCGRG00001015299.1"; oId "CUFF.18257.6"; nearest_ref "ENSCGRT00001018691.1"; class_code "="; tss_id "TSS29411"; p_id "P19857";
LT883684v1	Cufflinks	exon	26439020	26439081	.	-	.	gene_id "XLOC_022588"; transcript_id "TCONS_00039674"; exon_number "1"; gene_name "ENSCGRG00001015299.1"; oId "ENSCGRT00001018691.1"; nearest_ref "ENSCGRT00001018691.1"; class_code "="; tss_id "TSS29411"; p_id "P19857";
LT883684v1	Cufflinks	exon	26439473	26439635	.	-	.	gene_id "XLOC_022588"; transcript_id "TCONS_00039672"; exon_number "2"; gene_name "ENSCGRG00001015299.1"; oId "CUFF.18257.7"; nearest_ref "ENSCGRT00001018657.1"; class_code "j"; tss_id "TSS29410";
LT883684v1	Cufflinks	exon	26439473	26439635	.	-	.	gene_id "XLOC_022588"; transcript_id "TCONS_00039673"; exon_number "2"; gene_name "ENSCGRG00001015299.1"; oId "CUFF.18257.6"; nearest_ref "ENSCGRT00001018691.1"; class_code "="; tss_id "TSS29411"; p_id "P19857";
LT883684v1	Cufflinks	exon	26439473	26439635	.	-	.	gene_id "XLOC_022588"; transcript_id "TCONS_00039674"; exon_number "2"; gene_name "ENSCGRG00001015299.1"; oId "ENSCGRT00001018691.1"; nearest_ref "ENSCGRT00001018691.1"; class_code "="; tss_id "TSS29411"; p_id "P19857";
LT883684v1	Cufflinks	exon	26442672	26442909	.	-	.	gene_id "XLOC_022588"; transcript_id "TCONS_00039668"; exon_number "4"; gene_name "ENSCGRG00001015299.1"; oId "CUFF.18257.1"; nearest_ref "ENSCGRT00001018657.1"; class_code "="; tss_id "TSS29410"; p_id "P19856";
LT883684v1	Cufflinks	exon	26442672	26442909	.	-	.	gene_id "XLOC_022588"; transcript_id "TCONS_00039669"; exon_number "4"; gene_name "ENSCGRG00001015299.1"; oId "CUFF.18257.2"; nearest_ref "ENSCGRT00001018657.1"; class_code "j"; tss_id "TSS29411";
LT883684v1	Cufflinks	exon	26442672	26442909	.	-	.	gene_id "XLOC_022588"; transcript_id "TCONS_00039670"; exon_number "4"; gene_name "ENSCGRG00001015299.1"; oId "ENSCGRT00001018657.1"; nearest_ref "ENSCGRT00001018657.1"; class_code "="; tss_id "TSS29410"; p_id "P19856";
LT883684v1	Cufflinks	exon	26442672	26442909	.	-	.	gene_id "XLOC_022588"; transcript_id "TCONS_00039672"; exon_number "3"; gene_name "ENSCGRG00001015299.1"; oId "CUFF.18257.7"; nearest_ref "ENSCGRT00001018657.1"; class_code "j"; tss_id "TSS29410";
LT883684v1	Cufflinks	exon	26442672	26442909	.	-	.	gene_id "XLOC_022588"; transcript_id "TCONS_00039673"; exon_number "3"; gene_name "ENSCGRG00001015299.1"; oId "CUFF.18257.6"; nearest_ref "ENSCGRT00001018691.1"; class_code "="; tss_id "TSS29411"; p_id "P19857";
LT883684v1	Cufflinks	exon	26442672	26442909	.	-	.	gene_id "XLOC_022588"; transcript_id "TCONS_00039674"; exon_number "3"; gene_name "ENSCGRG00001015299.1"; oId "ENSCGRT00001018691.1"; nearest_ref "ENSCGRT00001018691.1"; class_code "="; tss_id "TSS29411"; p_id "P19857";
LT883684v1	Cufflinks	exon	26443228	26443405	.	-	.	gene_id "XLOC_022588"; transcript_id "TCONS_00039668"; exon_number "5"; gene_name "ENSCGRG00001015299.1"; oId "CUFF.18257.1"; nearest_ref "ENSCGRT00001018657.1"; class_code "="; tss_id "TSS29410"; p_id "P19856";
LT883684v1	Cufflinks	exon	26443228	26443405	.	-	.	gene_id "XLOC_022588"; transcript_id "TCONS_00039669"; exon_number "5"; gene_name "ENSCGRG00001015299.1"; oId "CUFF.18257.2"; nearest_ref "ENSCGRT00001018657.1"; class_code "j"; tss_id "TSS29411";
LT883684v1	Cufflinks	exon	26443228	26443405	.	-	.	gene_id "XLOC_022588"; transcript_id "TCONS_00039670"; exon_number "5"; gene_name "ENSCGRG00001015299.1"; oId "ENSCGRT00001018657.1"; nearest_ref "ENSCGRT00001018657.1"; class_code "="; tss_id "TSS29410"; p_id "P19856";
LT883684v1	Cufflinks	exon	26443228	26443405	.	-	.	gene_id "XLOC_022588"; transcript_id "TCONS_00039672"; exon_number "4"; gene_name "ENSCGRG00001015299.1"; oId "CUFF.18257.7"; nearest_ref "ENSCGRT00001018657.1"; class_code "j"; tss_id "TSS29410";
LT883684v1	Cufflinks	exon	26443228	26443405	.	-	.	gene_id "XLOC_022588"; transcript_id "TCONS_00039673"; exon_number "4"; gene_name "ENSCGRG00001015299.1"; oId "CUFF.18257.6"; nearest_ref "ENSCGRT00001018691.1"; class_code "="; tss_id "TSS29411"; p_id "P19857";
LT883684v1	Cufflinks	exon	26443228	26443405	.	-	.	gene_id "XLOC_022588"; transcript_id "TCONS_00039674"; exon_number "4"; gene_name "ENSCGRG00001015299.1"; oId "ENSCGRT00001018691.1"; nearest_ref "ENSCGRT00001018691.1"; class_code "="; tss_id "TSS29411"; p_id "P19857";
LT883684v1	Cufflinks	exon	26444205	26444319	.	-	.	gene_id "XLOC_022588"; transcript_id "TCONS_00039668"; exon_number "6"; gene_name "ENSCGRG00001015299.1"; oId "CUFF.18257.1"; nearest_ref "ENSCGRT00001018657.1"; class_code "="; tss_id "TSS29410"; p_id "P19856";
LT883684v1	Cufflinks	exon	26444205	26444319	.	-	.	gene_id "XLOC_022588"; transcript_id "TCONS_00039669"; exon_number "6"; gene_name "ENSCGRG00001015299.1"; oId "CUFF.18257.2"; nearest_ref "ENSCGRT00001018657.1"; class_code "j"; tss_id "TSS29411";
LT883684v1	Cufflinks	exon	26444205	26444319	.	-	.	gene_id "XLOC_022588"; transcript_id "TCONS_00039670"; exon_number "6"; gene_name "ENSCGRG00001015299.1"; oId "ENSCGRT00001018657.1"; nearest_ref "ENSCGRT00001018657.1"; class_code "="; tss_id "TSS29410"; p_id "P19856";
LT883684v1	Cufflinks	exon	26444205	26444319	.	-	.	gene_id "XLOC_022588"; transcript_id "TCONS_00039672"; exon_number "5"; gene_name "ENSCGRG00001015299.1"; oId "CUFF.18257.7"; nearest_ref "ENSCGRT00001018657.1"; class_code "j"; tss_id "TSS29410";
LT883684v1	Cufflinks	exon	26444205	26444319	.	-	.	gene_id "XLOC_022588"; transcript_id "TCONS_00039673"; exon_number "5"; gene_name "ENSCGRG00001015299.1"; oId "CUFF.18257.6"; nearest_ref "ENSCGRT00001018691.1"; class_code "="; tss_id "TSS29411"; p_id "P19857";
LT883684v1	Cufflinks	exon	26444205	26444319	.	-	.	gene_id "XLOC_022588"; transcript_id "TCONS_00039674"; exon_number "5"; gene_name "ENSCGRG00001015299.1"; oId "ENSCGRT00001018691.1"; nearest_ref "ENSCGRT00001018691.1"; class_code "="; tss_id "TSS29411"; p_id "P19857";
LT883684v1	Cufflinks	exon	26447822	26447924	.	-	.	gene_id "XLOC_022588"; transcript_id "TCONS_00039668"; exon_number "7"; gene_name "ENSCGRG00001015299.1"; oId "CUFF.18257.1"; nearest_ref "ENSCGRT00001018657.1"; class_code "="; tss_id "TSS29410"; p_id "P19856";
LT883684v1	Cufflinks	exon	26447822	26447924	.	-	.	gene_id "XLOC_022588"; transcript_id "TCONS_00039669"; exon_number "7"; gene_name "ENSCGRG00001015299.1"; oId "CUFF.18257.2"; nearest_ref "ENSCGRT00001018657.1"; class_code "j"; tss_id "TSS29411";
LT883684v1	Cufflinks	exon	26447822	26447924	.	-	.	gene_id "XLOC_022588"; transcript_id "TCONS_00039670"; exon_number "7"; gene_name "ENSCGRG00001015299.1"; oId "ENSCGRT00001018657.1"; nearest_ref "ENSCGRT00001018657.1"; class_code "="; tss_id "TSS29410"; p_id "P19856";
LT883684v1	Cufflinks	exon	26447822	26447924	.	-	.	gene_id "XLOC_022588"; transcript_id "TCONS_00039672"; exon_number "6"; gene_name "ENSCGRG00001015299.1"; oId "CUFF.18257.7"; nearest_ref "ENSCGRT00001018657.1"; class_code "j"; tss_id "TSS29410";
LT883684v1	Cufflinks	exon	26447822	26447924	.	-	.	gene_id "XLOC_022588"; transcript_id "TCONS_00039673"; exon_number "6"; gene_name "ENSCGRG00001015299.1"; oId "CUFF.18257.6"; nearest_ref "ENSCGRT00001018691.1"; class_code "="; tss_id "TSS29411"; p_id "P19857";
LT883684v1	Cufflinks	exon	26447822	26447924	.	-	.	gene_id "XLOC_022588"; transcript_id "TCONS_00039674"; exon_number "6"; gene_name "ENSCGRG00001015299.1"; oId "ENSCGRT00001018691.1"; nearest_ref "ENSCGRT00001018691.1"; class_code "="; tss_id "TSS29411"; p_id "P19857";
LT883684v1	Cufflinks	exon	26449836	26449928	.	-	.	gene_id "XLOC_022588"; transcript_id "TCONS_00039668"; exon_number "8"; gene_name "ENSCGRG00001015299.1"; oId "CUFF.18257.1"; nearest_ref "ENSCGRT00001018657.1"; class_code "="; tss_id "TSS29410"; p_id "P19856";
LT883684v1	Cufflinks	exon	26449836	26449928	.	-	.	gene_id "XLOC_022588"; transcript_id "TCONS_00039669"; exon_number "8"; gene_name "ENSCGRG00001015299.1"; oId "CUFF.18257.2"; nearest_ref "ENSCGRT00001018657.1"; class_code "j"; tss_id "TSS29411";
LT883684v1	Cufflinks	exon	26449836	26449928	.	-	.	gene_id "XLOC_022588"; transcript_id "TCONS_00039670"; exon_number "8"; gene_name "ENSCGRG00001015299.1"; oId "ENSCGRT00001018657.1"; nearest_ref "ENSCGRT00001018657.1"; class_code "="; tss_id "TSS29410"; p_id "P19856";
LT883684v1	Cufflinks	exon	26449836	26449928	.	-	.	gene_id "XLOC_022588"; transcript_id "TCONS_00039672"; exon_number "7"; gene_name "ENSCGRG00001015299.1"; oId "CUFF.18257.7"; nearest_ref "ENSCGRT00001018657.1"; class_code "j"; tss_id "TSS29410";
LT883684v1	Cufflinks	exon	26449836	26449928	.	-	.	gene_id "XLOC_022588"; transcript_id "TCONS_00039673"; exon_number "7"; gene_name "ENSCGRG00001015299.1"; oId "CUFF.18257.6"; nearest_ref "ENSCGRT00001018691.1"; class_code "="; tss_id "TSS29411"; p_id "P19857";
LT883684v1	Cufflinks	exon	26449836	26449928	.	-	.	gene_id "XLOC_022588"; transcript_id "TCONS_00039674"; exon_number "7"; gene_name "ENSCGRG00001015299.1"; oId "ENSCGRT00001018691.1"; nearest_ref "ENSCGRT00001018691.1"; class_code "="; tss_id "TSS29411"; p_id "P19857";
LT883684v1	Cufflinks	exon	26450204	26450339	.	-	.	gene_id "XLOC_022588"; transcript_id "TCONS_00039668"; exon_number "9"; gene_name "ENSCGRG00001015299.1"; oId "CUFF.18257.1"; nearest_ref "ENSCGRT00001018657.1"; class_code "="; tss_id "TSS29410"; p_id "P19856";
LT883684v1	Cufflinks	exon	26450204	26450339	.	-	.	gene_id "XLOC_022588"; transcript_id "TCONS_00039669"; exon_number "9"; gene_name "ENSCGRG00001015299.1"; oId "CUFF.18257.2"; nearest_ref "ENSCGRT00001018657.1"; class_code "j"; tss_id "TSS29411";
LT883684v1	Cufflinks	exon	26450204	26450339	.	-	.	gene_id "XLOC_022588"; transcript_id "TCONS_00039670"; exon_number "9"; gene_name "ENSCGRG00001015299.1"; oId "ENSCGRT00001018657.1"; nearest_ref "ENSCGRT00001018657.1"; class_code "="; tss_id "TSS29410"; p_id "P19856";
LT883684v1	Cufflinks	exon	26450204	26450339	.	-	.	gene_id "XLOC_022588"; transcript_id "TCONS_00039672"; exon_number "8"; gene_name "ENSCGRG00001015299.1"; oId "CUFF.18257.7"; nearest_ref "ENSCGRT00001018657.1"; class_code "j"; tss_id "TSS29410";
LT883684v1	Cufflinks	exon	26450204	26450339	.	-	.	gene_id "XLOC_022588"; transcript_id "TCONS_00039673"; exon_number "8"; gene_name "ENSCGRG00001015299.1"; oId "CUFF.18257.6"; nearest_ref "ENSCGRT00001018691.1"; class_code "="; tss_id "TSS29411"; p_id "P19857";
LT883684v1	Cufflinks	exon	26450204	26450339	.	-	.	gene_id "XLOC_022588"; transcript_id "TCONS_00039674"; exon_number "8"; gene_name "ENSCGRG00001015299.1"; oId "ENSCGRT00001018691.1"; nearest_ref "ENSCGRT00001018691.1"; class_code "="; tss_id "TSS29411"; p_id "P19857";
LT883684v1	Cufflinks	exon	26451180	26451233	.	-	.	gene_id "XLOC_022588"; transcript_id "TCONS_00039668"; exon_number "10"; gene_name "ENSCGRG00001015299.1"; oId "CUFF.18257.1"; nearest_ref "ENSCGRT00001018657.1"; class_code "="; tss_id "TSS29410"; p_id "P19856";
LT883684v1	Cufflinks	exon	26451180	26451233	.	-	.	gene_id "XLOC_022588"; transcript_id "TCONS_00039669"; exon_number "10"; gene_name "ENSCGRG00001015299.1"; oId "CUFF.18257.2"; nearest_ref "ENSCGRT00001018657.1"; class_code "j"; tss_id "TSS29411";
LT883684v1	Cufflinks	exon	26451180	26451233	.	-	.	gene_id "XLOC_022588"; transcript_id "TCONS_00039670"; exon_number "10"; gene_name "ENSCGRG00001015299.1"; oId "ENSCGRT00001018657.1"; nearest_ref "ENSCGRT00001018657.1"; class_code "="; tss_id "TSS29410"; p_id "P19856";
LT883684v1	Cufflinks	exon	26451180	26451233	.	-	.	gene_id "XLOC_022588"; transcript_id "TCONS_00039672"; exon_number "9"; gene_name "ENSCGRG00001015299.1"; oId "CUFF.18257.7"; nearest_ref "ENSCGRT00001018657.1"; class_code "j"; tss_id "TSS29410";
LT883684v1	Cufflinks	exon	26451180	26451233	.	-	.	gene_id "XLOC_022588"; transcript_id "TCONS_00039673"; exon_number "9"; gene_name "ENSCGRG00001015299.1"; oId "CUFF.18257.6"; nearest_ref "ENSCGRT00001018691.1"; class_code "="; tss_id "TSS29411"; p_id "P19857";
LT883684v1	Cufflinks	exon	26451180	26451233	.	-	.	gene_id "XLOC_022588"; transcript_id "TCONS_00039674"; exon_number "9"; gene_name "ENSCGRG00001015299.1"; oId "ENSCGRT00001018691.1"; nearest_ref "ENSCGRT00001018691.1"; class_code "="; tss_id "TSS29411"; p_id "P19857";
LT883684v1	Cufflinks	exon	26452493	26452541	.	-	.	gene_id "XLOC_022588"; transcript_id "TCONS_00039668"; exon_number "11"; gene_name "ENSCGRG00001015299.1"; oId "CUFF.18257.1"; nearest_ref "ENSCGRT00001018657.1"; class_code "="; tss_id "TSS29410"; p_id "P19856";
LT883684v1	Cufflinks	exon	26452493	26452541	.	-	.	gene_id "XLOC_022588"; transcript_id "TCONS_00039669"; exon_number "11"; gene_name "ENSCGRG00001015299.1"; oId "CUFF.18257.2"; nearest_ref "ENSCGRT00001018657.1"; class_code "j"; tss_id "TSS29411";
LT883684v1	Cufflinks	exon	26452493	26452541	.	-	.	gene_id "XLOC_022588"; transcript_id "TCONS_00039670"; exon_number "11"; gene_name "ENSCGRG00001015299.1"; oId "ENSCGRT00001018657.1"; nearest_ref "ENSCGRT00001018657.1"; class_code "="; tss_id "TSS29410"; p_id "P19856";
LT883684v1	Cufflinks	exon	26452493	26452541	.	-	.	gene_id "XLOC_022588"; transcript_id "TCONS_00039672"; exon_number "10"; gene_name "ENSCGRG00001015299.1"; oId "CUFF.18257.7"; nearest_ref "ENSCGRT00001018657.1"; class_code "j"; tss_id "TSS29410";
LT883684v1	Cufflinks	exon	26452493	26452541	.	-	.	gene_id "XLOC_022588"; transcript_id "TCONS_00039673"; exon_number "10"; gene_name "ENSCGRG00001015299.1"; oId "CUFF.18257.6"; nearest_ref "ENSCGRT00001018691.1"; class_code "="; tss_id "TSS29411"; p_id "P19857";
LT883684v1	Cufflinks	exon	26452493	26452541	.	-	.	gene_id "XLOC_022588"; transcript_id "TCONS_00039674"; exon_number "10"; gene_name "ENSCGRG00001015299.1"; oId "ENSCGRT00001018691.1"; nearest_ref "ENSCGRT00001018691.1"; class_code "="; tss_id "TSS29411"; p_id "P19857";
LT883684v1	Cufflinks	exon	26457162	26457424	.	-	.	gene_id "XLOC_022588"; transcript_id "TCONS_00039668"; exon_number "12"; gene_name "ENSCGRG00001015299.1"; oId "CUFF.18257.1"; nearest_ref "ENSCGRT00001018657.1"; class_code "="; tss_id "TSS29410"; p_id "P19856";
LT883684v1	Cufflinks	exon	26457162	26457424	.	-	.	gene_id "XLOC_022588"; transcript_id "TCONS_00039670"; exon_number "12"; gene_name "ENSCGRG00001015299.1"; oId "ENSCGRT00001018657.1"; nearest_ref "ENSCGRT00001018657.1"; class_code "="; tss_id "TSS29410"; p_id "P19856";
LT883684v1	Cufflinks	exon	26457162	26457424	.	-	.	gene_id "XLOC_022588"; transcript_id "TCONS_00039672"; exon_number "11"; gene_name "ENSCGRG00001015299.1"; oId "CUFF.18257.7"; nearest_ref "ENSCGRT00001018657.1"; class_code "j"; tss_id "TSS29410";
LT883684v1	Cufflinks	exon	26460387	26460476	.	-	.	gene_id "XLOC_022588"; transcript_id "TCONS_00039669"; exon_number "12"; gene_name "ENSCGRG00001015299.1"; oId "CUFF.18257.2"; nearest_ref "ENSCGRT00001018657.1"; class_code "j"; tss_id "TSS29411";
LT883684v1	Cufflinks	exon	26460387	26460476	.	-	.	gene_id "XLOC_022588"; transcript_id "TCONS_00039673"; exon_number "11"; gene_name "ENSCGRG00001015299.1"; oId "CUFF.18257.6"; nearest_ref "ENSCGRT00001018691.1"; class_code "="; tss_id "TSS29411"; p_id "P19857";
LT883684v1	Cufflinks	exon	26460387	26460476	.	-	.	gene_id "XLOC_022588"; transcript_id "TCONS_00039674"; exon_number "11"; gene_name "ENSCGRG00001015299.1"; oId "ENSCGRT00001018691.1"; nearest_ref "ENSCGRT00001018691.1"; class_code "="; tss_id "TSS29411"; p_id "P19857";
LT883684v1	Cufflinks	exon	26462335	26462543	.	+	.	gene_id "XLOC_022330"; transcript_id "TCONS_00039223"; exon_number "1"; gene_name "ENSCGRG00001014390.1"; oId "ENSCGRT00001017417.1"; nearest_ref "ENSCGRT00001017417.1"; class_code "="; tss_id "TSS29089"; p_id "P19625";
LT883684v1	Cufflinks	exon	26462335	26462543	.	+	.	gene_id "XLOC_022330"; transcript_id "TCONS_00039224"; exon_number "1"; gene_name "ENSCGRG00001014390.1"; oId "CUFF.18255.2"; nearest_ref "ENSCGRT00001017417.1"; class_code "j"; tss_id "TSS29089";
LT883684v1	Cufflinks	exon	26465128	26465292	.	+	.	gene_id "XLOC_022330"; transcript_id "TCONS_00039223"; exon_number "2"; gene_name "ENSCGRG00001014390.1"; oId "ENSCGRT00001017417.1"; nearest_ref "ENSCGRT00001017417.1"; class_code "="; tss_id "TSS29089"; p_id "P19625";
LT883684v1	Cufflinks	exon	26465128	26465292	.	+	.	gene_id "XLOC_022330"; transcript_id "TCONS_00039224"; exon_number "2"; gene_name "ENSCGRG00001014390.1"; oId "CUFF.18255.2"; nearest_ref "ENSCGRT00001017417.1"; class_code "j"; tss_id "TSS29089";
LT883684v1	Cufflinks	exon	26468298	26468486	.	+	.	gene_id "XLOC_022330"; transcript_id "TCONS_00039223"; exon_number "3"; gene_name "ENSCGRG00001014390.1"; oId "ENSCGRT00001017417.1"; nearest_ref "ENSCGRT00001017417.1"; class_code "="; tss_id "TSS29089"; p_id "P19625";
LT883684v1	Cufflinks	exon	26468298	26468486	.	+	.	gene_id "XLOC_022330"; transcript_id "TCONS_00039224"; exon_number "3"; gene_name "ENSCGRG00001014390.1"; oId "CUFF.18255.2"; nearest_ref "ENSCGRT00001017417.1"; class_code "j"; tss_id "TSS29089";
LT883684v1	Cufflinks	exon	26468929	26469074	.	+	.	gene_id "XLOC_022330"; transcript_id "TCONS_00039223"; exon_number "4"; gene_name "ENSCGRG00001014390.1"; oId "ENSCGRT00001017417.1"; nearest_ref "ENSCGRT00001017417.1"; class_code "="; tss_id "TSS29089"; p_id "P19625";
LT883684v1	Cufflinks	exon	26468929	26469074	.	+	.	gene_id "XLOC_022330"; transcript_id "TCONS_00039224"; exon_number "4"; gene_name "ENSCGRG00001014390.1"; oId "CUFF.18255.2"; nearest_ref "ENSCGRT00001017417.1"; class_code "j"; tss_id "TSS29089";
LT883684v1	Cufflinks	exon	26470813	26471004	.	+	.	gene_id "XLOC_022330"; transcript_id "TCONS_00039223"; exon_number "5"; gene_name "ENSCGRG00001014390.1"; oId "ENSCGRT00001017417.1"; nearest_ref "ENSCGRT00001017417.1"; class_code "="; tss_id "TSS29089"; p_id "P19625";
LT883684v1	Cufflinks	exon	26470813	26471004	.	+	.	gene_id "XLOC_022330"; transcript_id "TCONS_00039224"; exon_number "5"; gene_name "ENSCGRG00001014390.1"; oId "CUFF.18255.2"; nearest_ref "ENSCGRT00001017417.1"; class_code "j"; tss_id "TSS29089";
LT883684v1	Cufflinks	exon	26471633	26471777	.	+	.	gene_id "XLOC_022330"; transcript_id "TCONS_00039223"; exon_number "6"; gene_name "ENSCGRG00001014390.1"; oId "ENSCGRT00001017417.1"; nearest_ref "ENSCGRT00001017417.1"; class_code "="; tss_id "TSS29089"; p_id "P19625";
LT883684v1	Cufflinks	exon	26471633	26471777	.	+	.	gene_id "XLOC_022330"; transcript_id "TCONS_00039224"; exon_number "6"; gene_name "ENSCGRG00001014390.1"; oId "CUFF.18255.2"; nearest_ref "ENSCGRT00001017417.1"; class_code "j"; tss_id "TSS29089";
LT883684v1	Cufflinks	exon	26472106	26472251	.	+	.	gene_id "XLOC_022330"; transcript_id "TCONS_00039223"; exon_number "7"; gene_name "ENSCGRG00001014390.1"; oId "ENSCGRT00001017417.1"; nearest_ref "ENSCGRT00001017417.1"; class_code "="; tss_id "TSS29089"; p_id "P19625";
LT883684v1	Cufflinks	exon	26472106	26472251	.	+	.	gene_id "XLOC_022330"; transcript_id "TCONS_00039224"; exon_number "7"; gene_name "ENSCGRG00001014390.1"; oId "CUFF.18255.2"; nearest_ref "ENSCGRT00001017417.1"; class_code "j"; tss_id "TSS29089";
LT883684v1	Cufflinks	exon	26472669	26472777	.	+	.	gene_id "XLOC_022330"; transcript_id "TCONS_00039223"; exon_number "8"; gene_name "ENSCGRG00001014390.1"; oId "ENSCGRT00001017417.1"; nearest_ref "ENSCGRT00001017417.1"; class_code "="; tss_id "TSS29089"; p_id "P19625";
LT883684v1	Cufflinks	exon	26472669	26472777	.	+	.	gene_id "XLOC_022330"; transcript_id "TCONS_00039224"; exon_number "8"; gene_name "ENSCGRG00001014390.1"; oId "CUFF.18255.2"; nearest_ref "ENSCGRT00001017417.1"; class_code "j"; tss_id "TSS29089";
LT883684v1	Cufflinks	exon	26473438	26473588	.	+	.	gene_id "XLOC_022330"; transcript_id "TCONS_00039223"; exon_number "9"; gene_name "ENSCGRG00001014390.1"; oId "ENSCGRT00001017417.1"; nearest_ref "ENSCGRT00001017417.1"; class_code "="; tss_id "TSS29089"; p_id "P19625";
LT883684v1	Cufflinks	exon	26473438	26473588	.	+	.	gene_id "XLOC_022330"; transcript_id "TCONS_00039224"; exon_number "9"; gene_name "ENSCGRG00001014390.1"; oId "CUFF.18255.2"; nearest_ref "ENSCGRT00001017417.1"; class_code "j"; tss_id "TSS29089";
LT883684v1	Cufflinks	exon	26475133	26475257	.	+	.	gene_id "XLOC_022330"; transcript_id "TCONS_00039223"; exon_number "10"; gene_name "ENSCGRG00001014390.1"; oId "ENSCGRT00001017417.1"; nearest_ref "ENSCGRT00001017417.1"; class_code "="; tss_id "TSS29089"; p_id "P19625";
LT883684v1	Cufflinks	exon	26475133	26475257	.	+	.	gene_id "XLOC_022330"; transcript_id "TCONS_00039224"; exon_number "10"; gene_name "ENSCGRG00001014390.1"; oId "CUFF.18255.2"; nearest_ref "ENSCGRT00001017417.1"; class_code "j"; tss_id "TSS29089";
LT883684v1	Cufflinks	exon	26476157	26476301	.	+	.	gene_id "XLOC_022330"; transcript_id "TCONS_00039223"; exon_number "11"; gene_name "ENSCGRG00001014390.1"; oId "ENSCGRT00001017417.1"; nearest_ref "ENSCGRT00001017417.1"; class_code "="; tss_id "TSS29089"; p_id "P19625";
LT883684v1	Cufflinks	exon	26476157	26476301	.	+	.	gene_id "XLOC_022330"; transcript_id "TCONS_00039224"; exon_number "11"; gene_name "ENSCGRG00001014390.1"; oId "CUFF.18255.2"; nearest_ref "ENSCGRT00001017417.1"; class_code "j"; tss_id "TSS29089";
LT883684v1	Cufflinks	exon	26477631	26477809	.	+	.	gene_id "XLOC_022330"; transcript_id "TCONS_00039223"; exon_number "12"; gene_name "ENSCGRG00001014390.1"; oId "ENSCGRT00001017417.1"; nearest_ref "ENSCGRT00001017417.1"; class_code "="; tss_id "TSS29089"; p_id "P19625";
LT883684v1	Cufflinks	exon	26477631	26477809	.	+	.	gene_id "XLOC_022330"; transcript_id "TCONS_00039224"; exon_number "12"; gene_name "ENSCGRG00001014390.1"; oId "CUFF.18255.2"; nearest_ref "ENSCGRT00001017417.1"; class_code "j"; tss_id "TSS29089";
LT883684v1	Cufflinks	exon	26478976	26479089	.	+	.	gene_id "XLOC_022330"; transcript_id "TCONS_00039223"; exon_number "13"; gene_name "ENSCGRG00001014390.1"; oId "ENSCGRT00001017417.1"; nearest_ref "ENSCGRT00001017417.1"; class_code "="; tss_id "TSS29089"; p_id "P19625";
LT883684v1	Cufflinks	exon	26478976	26479089	.	+	.	gene_id "XLOC_022330"; transcript_id "TCONS_00039224"; exon_number "13"; gene_name "ENSCGRG00001014390.1"; oId "CUFF.18255.2"; nearest_ref "ENSCGRT00001017417.1"; class_code "j"; tss_id "TSS29089";
LT883684v1	Cufflinks	exon	26480676	26480882	.	+	.	gene_id "XLOC_022330"; transcript_id "TCONS_00039223"; exon_number "14"; gene_name "ENSCGRG00001014390.1"; oId "ENSCGRT00001017417.1"; nearest_ref "ENSCGRT00001017417.1"; class_code "="; tss_id "TSS29089"; p_id "P19625";
LT883684v1	Cufflinks	exon	26480676	26480882	.	+	.	gene_id "XLOC_022330"; transcript_id "TCONS_00039224"; exon_number "14"; gene_name "ENSCGRG00001014390.1"; oId "CUFF.18255.2"; nearest_ref "ENSCGRT00001017417.1"; class_code "j"; tss_id "TSS29089";
LT883684v1	Cufflinks	exon	26481326	26481510	.	+	.	gene_id "XLOC_022330"; transcript_id "TCONS_00039223"; exon_number "15"; gene_name "ENSCGRG00001014390.1"; oId "ENSCGRT00001017417.1"; nearest_ref "ENSCGRT00001017417.1"; class_code "="; tss_id "TSS29089"; p_id "P19625";
LT883684v1	Cufflinks	exon	26481326	26481510	.	+	.	gene_id "XLOC_022330"; transcript_id "TCONS_00039224"; exon_number "15"; gene_name "ENSCGRG00001014390.1"; oId "CUFF.18255.2"; nearest_ref "ENSCGRT00001017417.1"; class_code "j"; tss_id "TSS29089";
LT883684v1	Cufflinks	exon	26482357	26482465	.	+	.	gene_id "XLOC_022330"; transcript_id "TCONS_00039223"; exon_number "16"; gene_name "ENSCGRG00001014390.1"; oId "ENSCGRT00001017417.1"; nearest_ref "ENSCGRT00001017417.1"; class_code "="; tss_id "TSS29089"; p_id "P19625";
LT883684v1	Cufflinks	exon	26482357	26482465	.	+	.	gene_id "XLOC_022330"; transcript_id "TCONS_00039224"; exon_number "16"; gene_name "ENSCGRG00001014390.1"; oId "CUFF.18255.2"; nearest_ref "ENSCGRT00001017417.1"; class_code "j"; tss_id "TSS29089";
LT883684v1	Cufflinks	exon	26483029	26483142	.	+	.	gene_id "XLOC_022330"; transcript_id "TCONS_00039223"; exon_number "17"; gene_name "ENSCGRG00001014390.1"; oId "ENSCGRT00001017417.1"; nearest_ref "ENSCGRT00001017417.1"; class_code "="; tss_id "TSS29089"; p_id "P19625";
LT883684v1	Cufflinks	exon	26483029	26483142	.	+	.	gene_id "XLOC_022330"; transcript_id "TCONS_00039224"; exon_number "17"; gene_name "ENSCGRG00001014390.1"; oId "CUFF.18255.2"; nearest_ref "ENSCGRT00001017417.1"; class_code "j"; tss_id "TSS29089";
LT883684v1	Cufflinks	exon	26483843	26483962	.	+	.	gene_id "XLOC_022330"; transcript_id "TCONS_00039223"; exon_number "18"; gene_name "ENSCGRG00001014390.1"; oId "ENSCGRT00001017417.1"; nearest_ref "ENSCGRT00001017417.1"; class_code "="; tss_id "TSS29089"; p_id "P19625";
LT883684v1	Cufflinks	exon	26483843	26483962	.	+	.	gene_id "XLOC_022330"; transcript_id "TCONS_00039224"; exon_number "18"; gene_name "ENSCGRG00001014390.1"; oId "CUFF.18255.2"; nearest_ref "ENSCGRT00001017417.1"; class_code "j"; tss_id "TSS29089";
LT883684v1	Cufflinks	exon	26484075	26484161	.	+	.	gene_id "XLOC_022330"; transcript_id "TCONS_00039223"; exon_number "19"; gene_name "ENSCGRG00001014390.1"; oId "ENSCGRT00001017417.1"; nearest_ref "ENSCGRT00001017417.1"; class_code "="; tss_id "TSS29089"; p_id "P19625";
LT883684v1	Cufflinks	exon	26484075	26484161	.	+	.	gene_id "XLOC_022330"; transcript_id "TCONS_00039224"; exon_number "19"; gene_name "ENSCGRG00001014390.1"; oId "CUFF.18255.2"; nearest_ref "ENSCGRT00001017417.1"; class_code "j"; tss_id "TSS29089";
LT883684v1	Cufflinks	exon	26484490	26484603	.	+	.	gene_id "XLOC_022330"; transcript_id "TCONS_00039223"; exon_number "20"; gene_name "ENSCGRG00001014390.1"; oId "ENSCGRT00001017417.1"; nearest_ref "ENSCGRT00001017417.1"; class_code "="; tss_id "TSS29089"; p_id "P19625";
LT883684v1	Cufflinks	exon	26484490	26484603	.	+	.	gene_id "XLOC_022330"; transcript_id "TCONS_00039224"; exon_number "20"; gene_name "ENSCGRG00001014390.1"; oId "CUFF.18255.2"; nearest_ref "ENSCGRT00001017417.1"; class_code "j"; tss_id "TSS29089";
LT883684v1	Cufflinks	exon	26485094	26485598	.	+	.	gene_id "XLOC_022330"; transcript_id "TCONS_00039223"; exon_number "21"; gene_name "ENSCGRG00001014390.1"; oId "ENSCGRT00001017417.1"; nearest_ref "ENSCGRT00001017417.1"; class_code "="; tss_id "TSS29089"; p_id "P19625";
LT883684v1	Cufflinks	exon	26485094	26485138	.	+	.	gene_id "XLOC_022330"; transcript_id "TCONS_00039224"; exon_number "21"; gene_name "ENSCGRG00001014390.1"; oId "CUFF.18255.2"; nearest_ref "ENSCGRT00001017417.1"; class_code "j"; tss_id "TSS29089";
LT883684v1	Cufflinks	exon	26485575	26485649	.	-	.	gene_id "XLOC_022587"; transcript_id "TCONS_00039665"; exon_number "2"; gene_name "ENSCGRG00001015299.1"; oId "CUFF.18254.1"; nearest_ref "ENSCGRT00001018657.1"; class_code "o"; tss_id "TSS29408";
LT883684v1	Cufflinks	exon	26485599	26485651	.	+	.	gene_id "XLOC_022330"; transcript_id "TCONS_00039224"; exon_number "22"; gene_name "ENSCGRG00001014390.1"; oId "CUFF.18255.2"; nearest_ref "ENSCGRT00001017417.1"; class_code "j"; tss_id "TSS29089";
LT883684v1	Cufflinks	exon	26486278	26487690	.	+	.	gene_id "XLOC_022331"; transcript_id "TCONS_00039225"; exon_number "1"; gene_name "ENSCGRG00001000899.1"; oId "CUFF.18253.1"; nearest_ref "ENSCGRT00001001190.1"; class_code "o"; tss_id "TSS29090";
LT883684v1	Cufflinks	exon	26486624	26487442	.	+	.	gene_id "XLOC_022331"; transcript_id "TCONS_00039226"; exon_number "1"; gene_name "ENSCGRG00001000899.1"; oId "ENSCGRT00001001190.1"; contained_in "TCONS_00039225"; nearest_ref "ENSCGRT00001001190.1"; class_code "="; tss_id "TSS29091"; p_id "P19626";
LT883684v1	Cufflinks	exon	26487595	26487866	.	-	.	gene_id "XLOC_022586"; transcript_id "TCONS_00039664"; exon_number "2"; gene_name "ENSCGRG00001015299.1"; oId "CUFF.18252.1"; nearest_ref "ENSCGRT00001018657.1"; class_code "o"; tss_id "TSS29407";
LT883684v1	Cufflinks	exon	26487752	26487866	.	+	.	gene_id "XLOC_022331"; transcript_id "TCONS_00039225"; exon_number "2"; gene_name "ENSCGRG00001000899.1"; oId "CUFF.18253.1"; nearest_ref "ENSCGRT00001001190.1"; class_code "o"; tss_id "TSS29090";
LT883684v1	Cufflinks	exon	26488584	26489324	.	-	.	gene_id "XLOC_022589"; transcript_id "TCONS_00039675"; exon_number "1"; oId "CUFF.18110.1"; class_code "u"; tss_id "TSS29412";
LT883684v1	Cufflinks	exon	26490733	26490776	.	-	.	gene_id "XLOC_022589"; transcript_id "TCONS_00039675"; exon_number "2"; oId "CUFF.18110.1"; class_code "u"; tss_id "TSS29412";
LT883684v1	Cufflinks	exon	26506933	26506970	.	-	.	gene_id "XLOC_022590"; transcript_id "TCONS_00039676"; exon_number "1"; gene_name "ENSCGRG00001018618.1"; oId "ENSCGRT00001023317.1"; nearest_ref "ENSCGRT00001023317.1"; class_code "="; tss_id "TSS29413"; p_id "P19859";
LT883684v1	Cufflinks	exon	26507470	26507561	.	-	.	gene_id "XLOC_022590"; transcript_id "TCONS_00039676"; exon_number "2"; gene_name "ENSCGRG00001018618.1"; oId "ENSCGRT00001023317.1"; nearest_ref "ENSCGRT00001023317.1"; class_code "="; tss_id "TSS29413"; p_id "P19859";
LT883684v1	Cufflinks	exon	26508499	26508595	.	-	.	gene_id "XLOC_022590"; transcript_id "TCONS_00039676"; exon_number "3"; gene_name "ENSCGRG00001018618.1"; oId "ENSCGRT00001023317.1"; nearest_ref "ENSCGRT00001023317.1"; class_code "="; tss_id "TSS29413"; p_id "P19859";
LT883684v1	Cufflinks	exon	26508904	26509033	.	-	.	gene_id "XLOC_022590"; transcript_id "TCONS_00039676"; exon_number "4"; gene_name "ENSCGRG00001018618.1"; oId "ENSCGRT00001023317.1"; nearest_ref "ENSCGRT00001023317.1"; class_code "="; tss_id "TSS29413"; p_id "P19859";
LT883684v1	Cufflinks	exon	26510022	26510128	.	-	.	gene_id "XLOC_022590"; transcript_id "TCONS_00039676"; exon_number "5"; gene_name "ENSCGRG00001018618.1"; oId "ENSCGRT00001023317.1"; nearest_ref "ENSCGRT00001023317.1"; class_code "="; tss_id "TSS29413"; p_id "P19859";
LT883684v1	Cufflinks	exon	26510877	26510969	.	-	.	gene_id "XLOC_022590"; transcript_id "TCONS_00039676"; exon_number "6"; gene_name "ENSCGRG00001018618.1"; oId "ENSCGRT00001023317.1"; nearest_ref "ENSCGRT00001023317.1"; class_code "="; tss_id "TSS29413"; p_id "P19859";
LT883684v1	Cufflinks	exon	26511702	26511809	.	-	.	gene_id "XLOC_022590"; transcript_id "TCONS_00039676"; exon_number "7"; gene_name "ENSCGRG00001018618.1"; oId "ENSCGRT00001023317.1"; nearest_ref "ENSCGRT00001023317.1"; class_code "="; tss_id "TSS29413"; p_id "P19859";
LT883684v1	Cufflinks	exon	26511959	26512080	.	-	.	gene_id "XLOC_022590"; transcript_id "TCONS_00039676"; exon_number "8"; gene_name "ENSCGRG00001018618.1"; oId "ENSCGRT00001023317.1"; nearest_ref "ENSCGRT00001023317.1"; class_code "="; tss_id "TSS29413"; p_id "P19859";
LT883684v1	Cufflinks	exon	26512553	26512650	.	-	.	gene_id "XLOC_022590"; transcript_id "TCONS_00039676"; exon_number "9"; gene_name "ENSCGRG00001018618.1"; oId "ENSCGRT00001023317.1"; nearest_ref "ENSCGRT00001023317.1"; class_code "="; tss_id "TSS29413"; p_id "P19859";
LT883684v1	Cufflinks	exon	26514647	26514889	.	-	.	gene_id "XLOC_022590"; transcript_id "TCONS_00039676"; exon_number "10"; gene_name "ENSCGRG00001018618.1"; oId "ENSCGRT00001023317.1"; nearest_ref "ENSCGRT00001023317.1"; class_code "="; tss_id "TSS29413"; p_id "P19859";
LT883684v1	Cufflinks	exon	26517015	26517241	.	-	.	gene_id "XLOC_022590"; transcript_id "TCONS_00039676"; exon_number "11"; gene_name "ENSCGRG00001018618.1"; oId "ENSCGRT00001023317.1"; nearest_ref "ENSCGRT00001023317.1"; class_code "="; tss_id "TSS29413"; p_id "P19859";
LT883684v1	Cufflinks	exon	26517642	26517840	.	-	.	gene_id "XLOC_022590"; transcript_id "TCONS_00039676"; exon_number "12"; gene_name "ENSCGRG00001018618.1"; oId "ENSCGRT00001023317.1"; nearest_ref "ENSCGRT00001023317.1"; class_code "="; tss_id "TSS29413"; p_id "P19859";
LT883684v1	Cufflinks	exon	26518158	26518196	.	-	.	gene_id "XLOC_022590"; transcript_id "TCONS_00039676"; exon_number "13"; gene_name "ENSCGRG00001018618.1"; oId "ENSCGRT00001023317.1"; nearest_ref "ENSCGRT00001023317.1"; class_code "="; tss_id "TSS29413"; p_id "P19859";
LT883684v1	Cufflinks	exon	26518209	26518217	.	-	.	gene_id "XLOC_022590"; transcript_id "TCONS_00039676"; exon_number "14"; gene_name "ENSCGRG00001018618.1"; oId "ENSCGRT00001023317.1"; nearest_ref "ENSCGRT00001023317.1"; class_code "="; tss_id "TSS29413"; p_id "P19859";
LT883684v1	Cufflinks	exon	26523103	26523430	.	+	.	gene_id "XLOC_022332"; transcript_id "TCONS_00039227"; exon_number "1"; gene_name "ENSCGRG00001021291.1"; oId "CUFF.18143.1"; nearest_ref "ENSCGRT00001027140.1"; class_code "o"; tss_id "TSS29092";
LT883684v1	Cufflinks	exon	26541081	26541257	.	+	.	gene_id "XLOC_022333"; transcript_id "TCONS_00039228"; exon_number "1"; gene_name "ENSCGRG00001021291.1"; oId "ENSCGRT00001027140.1"; nearest_ref "ENSCGRT00001027140.1"; class_code "="; tss_id "TSS29093"; p_id "P19627";
LT883684v1	Cufflinks	exon	26541081	26541257	.	+	.	gene_id "XLOC_022333"; transcript_id "TCONS_00039229"; exon_number "1"; gene_name "ENSCGRG00001021291.1"; oId "CUFF.18145.2"; nearest_ref "ENSCGRT00001027140.1"; class_code "="; tss_id "TSS29093"; p_id "P19627";
LT883684v1	Cufflinks	exon	26550082	26550358	.	+	.	gene_id "XLOC_022333"; transcript_id "TCONS_00039228"; exon_number "2"; gene_name "ENSCGRG00001021291.1"; oId "ENSCGRT00001027140.1"; nearest_ref "ENSCGRT00001027140.1"; class_code "="; tss_id "TSS29093"; p_id "P19627";
LT883684v1	Cufflinks	exon	26550082	26550358	.	+	.	gene_id "XLOC_022333"; transcript_id "TCONS_00039229"; exon_number "2"; gene_name "ENSCGRG00001021291.1"; oId "CUFF.18145.2"; nearest_ref "ENSCGRT00001027140.1"; class_code "="; tss_id "TSS29093"; p_id "P19627";
LT883684v1	Cufflinks	exon	26551664	26551797	.	+	.	gene_id "XLOC_022333"; transcript_id "TCONS_00039228"; exon_number "3"; gene_name "ENSCGRG00001021291.1"; oId "ENSCGRT00001027140.1"; nearest_ref "ENSCGRT00001027140.1"; class_code "="; tss_id "TSS29093"; p_id "P19627";
LT883684v1	Cufflinks	exon	26551664	26551797	.	+	.	gene_id "XLOC_022333"; transcript_id "TCONS_00039229"; exon_number "3"; gene_name "ENSCGRG00001021291.1"; oId "CUFF.18145.2"; nearest_ref "ENSCGRT00001027140.1"; class_code "="; tss_id "TSS29093"; p_id "P19627";
LT883684v1	Cufflinks	exon	26559049	26559130	.	+	.	gene_id "XLOC_022333"; transcript_id "TCONS_00039228"; exon_number "4"; gene_name "ENSCGRG00001021291.1"; oId "ENSCGRT00001027140.1"; nearest_ref "ENSCGRT00001027140.1"; class_code "="; tss_id "TSS29093"; p_id "P19627";
LT883684v1	Cufflinks	exon	26559049	26559130	.	+	.	gene_id "XLOC_022333"; transcript_id "TCONS_00039229"; exon_number "4"; gene_name "ENSCGRG00001021291.1"; oId "CUFF.18145.2"; nearest_ref "ENSCGRT00001027140.1"; class_code "="; tss_id "TSS29093"; p_id "P19627";
LT883684v1	Cufflinks	exon	26559225	26559388	.	+	.	gene_id "XLOC_022333"; transcript_id "TCONS_00039228"; exon_number "5"; gene_name "ENSCGRG00001021291.1"; oId "ENSCGRT00001027140.1"; nearest_ref "ENSCGRT00001027140.1"; class_code "="; tss_id "TSS29093"; p_id "P19627";
LT883684v1	Cufflinks	exon	26559225	26559388	.	+	.	gene_id "XLOC_022333"; transcript_id "TCONS_00039229"; exon_number "5"; gene_name "ENSCGRG00001021291.1"; oId "CUFF.18145.2"; nearest_ref "ENSCGRT00001027140.1"; class_code "="; tss_id "TSS29093"; p_id "P19627";
LT883684v1	Cufflinks	exon	26560637	26560758	.	+	.	gene_id "XLOC_022333"; transcript_id "TCONS_00039228"; exon_number "6"; gene_name "ENSCGRG00001021291.1"; oId "ENSCGRT00001027140.1"; nearest_ref "ENSCGRT00001027140.1"; class_code "="; tss_id "TSS29093"; p_id "P19627";
LT883684v1	Cufflinks	exon	26560637	26560758	.	+	.	gene_id "XLOC_022333"; transcript_id "TCONS_00039229"; exon_number "6"; gene_name "ENSCGRG00001021291.1"; oId "CUFF.18145.2"; nearest_ref "ENSCGRT00001027140.1"; class_code "="; tss_id "TSS29093"; p_id "P19627";
LT883684v1	Cufflinks	exon	26561483	26561600	.	+	.	gene_id "XLOC_022333"; transcript_id "TCONS_00039228"; exon_number "7"; gene_name "ENSCGRG00001021291.1"; oId "ENSCGRT00001027140.1"; nearest_ref "ENSCGRT00001027140.1"; class_code "="; tss_id "TSS29093"; p_id "P19627";
LT883684v1	Cufflinks	exon	26561483	26561600	.	+	.	gene_id "XLOC_022333"; transcript_id "TCONS_00039229"; exon_number "7"; gene_name "ENSCGRG00001021291.1"; oId "CUFF.18145.2"; nearest_ref "ENSCGRT00001027140.1"; class_code "="; tss_id "TSS29093"; p_id "P19627";
LT883684v1	Cufflinks	exon	26562997	26563146	.	+	.	gene_id "XLOC_022333"; transcript_id "TCONS_00039228"; exon_number "8"; gene_name "ENSCGRG00001021291.1"; oId "ENSCGRT00001027140.1"; nearest_ref "ENSCGRT00001027140.1"; class_code "="; tss_id "TSS29093"; p_id "P19627";
LT883684v1	Cufflinks	exon	26562997	26563146	.	+	.	gene_id "XLOC_022333"; transcript_id "TCONS_00039229"; exon_number "8"; gene_name "ENSCGRG00001021291.1"; oId "CUFF.18145.2"; nearest_ref "ENSCGRT00001027140.1"; class_code "="; tss_id "TSS29093"; p_id "P19627";
LT883684v1	Cufflinks	exon	26564125	26564317	.	+	.	gene_id "XLOC_022333"; transcript_id "TCONS_00039228"; exon_number "9"; gene_name "ENSCGRG00001021291.1"; oId "ENSCGRT00001027140.1"; nearest_ref "ENSCGRT00001027140.1"; class_code "="; tss_id "TSS29093"; p_id "P19627";
LT883684v1	Cufflinks	exon	26564125	26564317	.	+	.	gene_id "XLOC_022333"; transcript_id "TCONS_00039229"; exon_number "9"; gene_name "ENSCGRG00001021291.1"; oId "CUFF.18145.2"; nearest_ref "ENSCGRT00001027140.1"; class_code "="; tss_id "TSS29093"; p_id "P19627";
LT883684v1	Cufflinks	exon	26567627	26567751	.	+	.	gene_id "XLOC_022333"; transcript_id "TCONS_00039228"; exon_number "10"; gene_name "ENSCGRG00001021291.1"; oId "ENSCGRT00001027140.1"; nearest_ref "ENSCGRT00001027140.1"; class_code "="; tss_id "TSS29093"; p_id "P19627";
LT883684v1	Cufflinks	exon	26567627	26567751	.	+	.	gene_id "XLOC_022333"; transcript_id "TCONS_00039229"; exon_number "10"; gene_name "ENSCGRG00001021291.1"; oId "CUFF.18145.2"; nearest_ref "ENSCGRT00001027140.1"; class_code "="; tss_id "TSS29093"; p_id "P19627";
LT883684v1	Cufflinks	exon	26570081	26570236	.	+	.	gene_id "XLOC_022333"; transcript_id "TCONS_00039228"; exon_number "11"; gene_name "ENSCGRG00001021291.1"; oId "ENSCGRT00001027140.1"; nearest_ref "ENSCGRT00001027140.1"; class_code "="; tss_id "TSS29093"; p_id "P19627";
LT883684v1	Cufflinks	exon	26570081	26570236	.	+	.	gene_id "XLOC_022333"; transcript_id "TCONS_00039229"; exon_number "11"; gene_name "ENSCGRG00001021291.1"; oId "CUFF.18145.2"; nearest_ref "ENSCGRT00001027140.1"; class_code "="; tss_id "TSS29093"; p_id "P19627";
LT883684v1	Cufflinks	exon	26570964	26571097	.	+	.	gene_id "XLOC_022333"; transcript_id "TCONS_00039228"; exon_number "12"; gene_name "ENSCGRG00001021291.1"; oId "ENSCGRT00001027140.1"; nearest_ref "ENSCGRT00001027140.1"; class_code "="; tss_id "TSS29093"; p_id "P19627";
LT883684v1	Cufflinks	exon	26570964	26571097	.	+	.	gene_id "XLOC_022333"; transcript_id "TCONS_00039229"; exon_number "12"; gene_name "ENSCGRG00001021291.1"; oId "CUFF.18145.2"; nearest_ref "ENSCGRT00001027140.1"; class_code "="; tss_id "TSS29093"; p_id "P19627";
LT883684v1	Cufflinks	exon	26572751	26572899	.	+	.	gene_id "XLOC_022333"; transcript_id "TCONS_00039228"; exon_number "13"; gene_name "ENSCGRG00001021291.1"; oId "ENSCGRT00001027140.1"; nearest_ref "ENSCGRT00001027140.1"; class_code "="; tss_id "TSS29093"; p_id "P19627";
LT883684v1	Cufflinks	exon	26572751	26572899	.	+	.	gene_id "XLOC_022333"; transcript_id "TCONS_00039229"; exon_number "13"; gene_name "ENSCGRG00001021291.1"; oId "CUFF.18145.2"; nearest_ref "ENSCGRT00001027140.1"; class_code "="; tss_id "TSS29093"; p_id "P19627";
LT883684v1	Cufflinks	exon	26573702	26573814	.	+	.	gene_id "XLOC_022333"; transcript_id "TCONS_00039228"; exon_number "14"; gene_name "ENSCGRG00001021291.1"; oId "ENSCGRT00001027140.1"; nearest_ref "ENSCGRT00001027140.1"; class_code "="; tss_id "TSS29093"; p_id "P19627";
LT883684v1	Cufflinks	exon	26573702	26573814	.	+	.	gene_id "XLOC_022333"; transcript_id "TCONS_00039229"; exon_number "14"; gene_name "ENSCGRG00001021291.1"; oId "CUFF.18145.2"; nearest_ref "ENSCGRT00001027140.1"; class_code "="; tss_id "TSS29093"; p_id "P19627";
LT883684v1	Cufflinks	exon	26575910	26576004	.	+	.	gene_id "XLOC_022333"; transcript_id "TCONS_00039228"; exon_number "15"; gene_name "ENSCGRG00001021291.1"; oId "ENSCGRT00001027140.1"; nearest_ref "ENSCGRT00001027140.1"; class_code "="; tss_id "TSS29093"; p_id "P19627";
LT883684v1	Cufflinks	exon	26575910	26576004	.	+	.	gene_id "XLOC_022333"; transcript_id "TCONS_00039229"; exon_number "15"; gene_name "ENSCGRG00001021291.1"; oId "CUFF.18145.2"; nearest_ref "ENSCGRT00001027140.1"; class_code "="; tss_id "TSS29093"; p_id "P19627";
LT883684v1	Cufflinks	exon	26577472	26577561	.	+	.	gene_id "XLOC_022333"; transcript_id "TCONS_00039228"; exon_number "16"; gene_name "ENSCGRG00001021291.1"; oId "ENSCGRT00001027140.1"; nearest_ref "ENSCGRT00001027140.1"; class_code "="; tss_id "TSS29093"; p_id "P19627";
LT883684v1	Cufflinks	exon	26577472	26577561	.	+	.	gene_id "XLOC_022333"; transcript_id "TCONS_00039229"; exon_number "16"; gene_name "ENSCGRG00001021291.1"; oId "CUFF.18145.2"; nearest_ref "ENSCGRT00001027140.1"; class_code "="; tss_id "TSS29093"; p_id "P19627";
LT883684v1	Cufflinks	exon	26579644	26579826	.	+	.	gene_id "XLOC_022333"; transcript_id "TCONS_00039228"; exon_number "17"; gene_name "ENSCGRG00001021291.1"; oId "ENSCGRT00001027140.1"; nearest_ref "ENSCGRT00001027140.1"; class_code "="; tss_id "TSS29093"; p_id "P19627";
LT883684v1	Cufflinks	exon	26579644	26579826	.	+	.	gene_id "XLOC_022333"; transcript_id "TCONS_00039229"; exon_number "17"; gene_name "ENSCGRG00001021291.1"; oId "CUFF.18145.2"; nearest_ref "ENSCGRT00001027140.1"; class_code "="; tss_id "TSS29093"; p_id "P19627";
LT883684v1	Cufflinks	exon	26581184	26583426	.	+	.	gene_id "XLOC_022333"; transcript_id "TCONS_00039228"; exon_number "18"; gene_name "ENSCGRG00001021291.1"; oId "ENSCGRT00001027140.1"; nearest_ref "ENSCGRT00001027140.1"; class_code "="; tss_id "TSS29093"; p_id "P19627";
LT883684v1	Cufflinks	exon	26581184	26584218	.	+	.	gene_id "XLOC_022333"; transcript_id "TCONS_00039229"; exon_number "18"; gene_name "ENSCGRG00001021291.1"; oId "CUFF.18145.2"; nearest_ref "ENSCGRT00001027140.1"; class_code "="; tss_id "TSS29093"; p_id "P19627";
LT883684v1	Cufflinks	exon	26597665	26599947	.	-	.	gene_id "XLOC_022591"; transcript_id "TCONS_00039677"; exon_number "1"; gene_name "ENSCGRG00001018933.1"; oId "ENSCGRT00001023769.1"; nearest_ref "ENSCGRT00001023769.1"; class_code "="; tss_id "TSS29414"; p_id "P19860";
LT883684v1	Cufflinks	exon	26603686	26603849	.	-	.	gene_id "XLOC_022591"; transcript_id "TCONS_00039677"; exon_number "2"; gene_name "ENSCGRG00001018933.1"; oId "ENSCGRT00001023769.1"; nearest_ref "ENSCGRT00001023769.1"; class_code "="; tss_id "TSS29414"; p_id "P19860";
LT883684v1	Cufflinks	exon	26605647	26605753	.	-	.	gene_id "XLOC_022591"; transcript_id "TCONS_00039677"; exon_number "3"; gene_name "ENSCGRG00001018933.1"; oId "ENSCGRT00001023769.1"; nearest_ref "ENSCGRT00001023769.1"; class_code "="; tss_id "TSS29414"; p_id "P19860";
LT883684v1	Cufflinks	exon	26606409	26606529	.	-	.	gene_id "XLOC_022591"; transcript_id "TCONS_00039677"; exon_number "4"; gene_name "ENSCGRG00001018933.1"; oId "ENSCGRT00001023769.1"; nearest_ref "ENSCGRT00001023769.1"; class_code "="; tss_id "TSS29414"; p_id "P19860";
LT883684v1	Cufflinks	exon	26609256	26609363	.	-	.	gene_id "XLOC_022591"; transcript_id "TCONS_00039677"; exon_number "5"; gene_name "ENSCGRG00001018933.1"; oId "ENSCGRT00001023769.1"; nearest_ref "ENSCGRT00001023769.1"; class_code "="; tss_id "TSS29414"; p_id "P19860";
LT883684v1	Cufflinks	exon	26610471	26610572	.	-	.	gene_id "XLOC_022591"; transcript_id "TCONS_00039677"; exon_number "6"; gene_name "ENSCGRG00001018933.1"; oId "ENSCGRT00001023769.1"; nearest_ref "ENSCGRT00001023769.1"; class_code "="; tss_id "TSS29414"; p_id "P19860";
LT883684v1	Cufflinks	exon	26610751	26610893	.	-	.	gene_id "XLOC_022591"; transcript_id "TCONS_00039677"; exon_number "7"; gene_name "ENSCGRG00001018933.1"; oId "ENSCGRT00001023769.1"; nearest_ref "ENSCGRT00001023769.1"; class_code "="; tss_id "TSS29414"; p_id "P19860";
LT883684v1	Cufflinks	exon	26611720	26611843	.	-	.	gene_id "XLOC_022591"; transcript_id "TCONS_00039677"; exon_number "8"; gene_name "ENSCGRG00001018933.1"; oId "ENSCGRT00001023769.1"; nearest_ref "ENSCGRT00001023769.1"; class_code "="; tss_id "TSS29414"; p_id "P19860";
LT883684v1	Cufflinks	exon	26612984	26613121	.	-	.	gene_id "XLOC_022591"; transcript_id "TCONS_00039677"; exon_number "9"; gene_name "ENSCGRG00001018933.1"; oId "ENSCGRT00001023769.1"; nearest_ref "ENSCGRT00001023769.1"; class_code "="; tss_id "TSS29414"; p_id "P19860";
LT883684v1	Cufflinks	exon	26614923	26615015	.	-	.	gene_id "XLOC_022591"; transcript_id "TCONS_00039677"; exon_number "10"; gene_name "ENSCGRG00001018933.1"; oId "ENSCGRT00001023769.1"; nearest_ref "ENSCGRT00001023769.1"; class_code "="; tss_id "TSS29414"; p_id "P19860";
LT883684v1	Cufflinks	exon	26616161	26616278	.	-	.	gene_id "XLOC_022591"; transcript_id "TCONS_00039677"; exon_number "11"; gene_name "ENSCGRG00001018933.1"; oId "ENSCGRT00001023769.1"; nearest_ref "ENSCGRT00001023769.1"; class_code "="; tss_id "TSS29414"; p_id "P19860";
LT883684v1	Cufflinks	exon	26616868	26616956	.	-	.	gene_id "XLOC_022591"; transcript_id "TCONS_00039677"; exon_number "12"; gene_name "ENSCGRG00001018933.1"; oId "ENSCGRT00001023769.1"; nearest_ref "ENSCGRT00001023769.1"; class_code "="; tss_id "TSS29414"; p_id "P19860";
LT883684v1	Cufflinks	exon	26618251	26618364	.	-	.	gene_id "XLOC_022591"; transcript_id "TCONS_00039677"; exon_number "13"; gene_name "ENSCGRG00001018933.1"; oId "ENSCGRT00001023769.1"; nearest_ref "ENSCGRT00001023769.1"; class_code "="; tss_id "TSS29414"; p_id "P19860";
LT883684v1	Cufflinks	exon	26619319	26619381	.	-	.	gene_id "XLOC_022591"; transcript_id "TCONS_00039677"; exon_number "14"; gene_name "ENSCGRG00001018933.1"; oId "ENSCGRT00001023769.1"; nearest_ref "ENSCGRT00001023769.1"; class_code "="; tss_id "TSS29414"; p_id "P19860";
LT883684v1	Cufflinks	exon	26620135	26620221	.	-	.	gene_id "XLOC_022591"; transcript_id "TCONS_00039677"; exon_number "15"; gene_name "ENSCGRG00001018933.1"; oId "ENSCGRT00001023769.1"; nearest_ref "ENSCGRT00001023769.1"; class_code "="; tss_id "TSS29414"; p_id "P19860";
LT883684v1	Cufflinks	exon	26623389	26623526	.	-	.	gene_id "XLOC_022591"; transcript_id "TCONS_00039677"; exon_number "16"; gene_name "ENSCGRG00001018933.1"; oId "ENSCGRT00001023769.1"; nearest_ref "ENSCGRT00001023769.1"; class_code "="; tss_id "TSS29414"; p_id "P19860";
LT883684v1	Cufflinks	exon	26625416	26625569	.	-	.	gene_id "XLOC_022591"; transcript_id "TCONS_00039677"; exon_number "17"; gene_name "ENSCGRG00001018933.1"; oId "ENSCGRT00001023769.1"; nearest_ref "ENSCGRT00001023769.1"; class_code "="; tss_id "TSS29414"; p_id "P19860";
LT883684v1	Cufflinks	exon	26627827	26627978	.	+	.	gene_id "XLOC_022334"; transcript_id "TCONS_00039230"; exon_number "1"; gene_name "ENSCGRG00001018933.1"; oId "CUFF.18153.1"; nearest_ref "ENSCGRT00001023769.1"; class_code "x"; tss_id "TSS29094";
LT883684v1	Cufflinks	exon	26628263	26628364	.	-	.	gene_id "XLOC_022591"; transcript_id "TCONS_00039677"; exon_number "18"; gene_name "ENSCGRG00001018933.1"; oId "ENSCGRT00001023769.1"; nearest_ref "ENSCGRT00001023769.1"; class_code "="; tss_id "TSS29414"; p_id "P19860";
LT883684v1	Cufflinks	exon	26630115	26630236	.	-	.	gene_id "XLOC_022591"; transcript_id "TCONS_00039677"; exon_number "19"; gene_name "ENSCGRG00001018933.1"; oId "ENSCGRT00001023769.1"; nearest_ref "ENSCGRT00001023769.1"; class_code "="; tss_id "TSS29414"; p_id "P19860";
LT883684v1	Cufflinks	exon	26636550	26636764	.	-	.	gene_id "XLOC_022591"; transcript_id "TCONS_00039677"; exon_number "20"; gene_name "ENSCGRG00001018933.1"; oId "ENSCGRT00001023769.1"; nearest_ref "ENSCGRT00001023769.1"; class_code "="; tss_id "TSS29414"; p_id "P19860";
LT883684v1	Cufflinks	exon	26637546	26637729	.	-	.	gene_id "XLOC_022591"; transcript_id "TCONS_00039677"; exon_number "21"; gene_name "ENSCGRG00001018933.1"; oId "ENSCGRT00001023769.1"; nearest_ref "ENSCGRT00001023769.1"; class_code "="; tss_id "TSS29414"; p_id "P19860";
LT883684v1	Cufflinks	exon	26640023	26640094	.	-	.	gene_id "XLOC_022591"; transcript_id "TCONS_00039677"; exon_number "22"; gene_name "ENSCGRG00001018933.1"; oId "ENSCGRT00001023769.1"; nearest_ref "ENSCGRT00001023769.1"; class_code "="; tss_id "TSS29414"; p_id "P19860";
LT883684v1	Cufflinks	exon	26641142	26641345	.	-	.	gene_id "XLOC_022591"; transcript_id "TCONS_00039677"; exon_number "23"; gene_name "ENSCGRG00001018933.1"; oId "ENSCGRT00001023769.1"; nearest_ref "ENSCGRT00001023769.1"; class_code "="; tss_id "TSS29414"; p_id "P19860";
LT883684v1	Cufflinks	exon	26647340	26647555	.	-	.	gene_id "XLOC_022591"; transcript_id "TCONS_00039677"; exon_number "24"; gene_name "ENSCGRG00001018933.1"; oId "ENSCGRT00001023769.1"; nearest_ref "ENSCGRT00001023769.1"; class_code "="; tss_id "TSS29414"; p_id "P19860";
LT883684v1	Cufflinks	exon	26649422	26649508	.	-	.	gene_id "XLOC_022591"; transcript_id "TCONS_00039677"; exon_number "25"; gene_name "ENSCGRG00001018933.1"; oId "ENSCGRT00001023769.1"; nearest_ref "ENSCGRT00001023769.1"; class_code "="; tss_id "TSS29414"; p_id "P19860";
LT883684v1	Cufflinks	exon	26650887	26650919	.	-	.	gene_id "XLOC_022591"; transcript_id "TCONS_00039677"; exon_number "26"; gene_name "ENSCGRG00001018933.1"; oId "ENSCGRT00001023769.1"; nearest_ref "ENSCGRT00001023769.1"; class_code "="; tss_id "TSS29414"; p_id "P19860";
LT883684v1	Cufflinks	exon	26669118	26669134	.	+	.	gene_id "XLOC_022332"; transcript_id "TCONS_00039227"; exon_number "2"; gene_name "ENSCGRG00001021291.1"; oId "CUFF.18143.1"; nearest_ref "ENSCGRT00001027140.1"; class_code "o"; tss_id "TSS29092";
LT883684v1	Cufflinks	exon	26701067	26701515	.	-	.	gene_id "XLOC_022591"; transcript_id "TCONS_00039677"; exon_number "27"; gene_name "ENSCGRG00001018933.1"; oId "ENSCGRT00001023769.1"; nearest_ref "ENSCGRT00001023769.1"; class_code "="; tss_id "TSS29414"; p_id "P19860";
LT883684v1	Cufflinks	exon	26708374	26709536	.	+	.	gene_id "XLOC_022335"; transcript_id "TCONS_00039231"; exon_number "1"; oId "CUFF.18156.1"; class_code "u"; tss_id "TSS29095";
LT883684v1	Cufflinks	exon	26708375	26708496	.	+	.	gene_id "XLOC_022335"; transcript_id "TCONS_00039232"; exon_number "1"; gene_name "ENSCGRG00001023818.1"; oId "CUFF.18157.1"; nearest_ref "ENSCGRT00001030784.1"; class_code "x"; tss_id "TSS29095";
LT883684v1	Cufflinks	exon	26710313	26710376	.	+	.	gene_id "XLOC_022335"; transcript_id "TCONS_00039232"; exon_number "2"; gene_name "ENSCGRG00001023818.1"; oId "CUFF.18157.1"; nearest_ref "ENSCGRT00001030784.1"; class_code "x"; tss_id "TSS29095";
LT883684v1	Cufflinks	exon	26710373	26710516	.	-	.	gene_id "XLOC_022592"; transcript_id "TCONS_00039678"; exon_number "1"; gene_name "ENSCGRG00001023818.1"; oId "ENSCGRT00001030784.1"; nearest_ref "ENSCGRT00001030784.1"; class_code "="; tss_id "TSS29415"; p_id "P19861";
LT883684v1	Cufflinks	exon	26712018	26712229	.	-	.	gene_id "XLOC_022592"; transcript_id "TCONS_00039678"; exon_number "2"; gene_name "ENSCGRG00001023818.1"; oId "ENSCGRT00001030784.1"; nearest_ref "ENSCGRT00001030784.1"; class_code "="; tss_id "TSS29415"; p_id "P19861";
LT883684v1	Cufflinks	exon	26714348	26714562	.	-	.	gene_id "XLOC_022592"; transcript_id "TCONS_00039678"; exon_number "3"; gene_name "ENSCGRG00001023818.1"; oId "ENSCGRT00001030784.1"; nearest_ref "ENSCGRT00001030784.1"; class_code "="; tss_id "TSS29415"; p_id "P19861";
LT883684v1	Cufflinks	exon	26715497	26715673	.	-	.	gene_id "XLOC_022592"; transcript_id "TCONS_00039678"; exon_number "4"; gene_name "ENSCGRG00001023818.1"; oId "ENSCGRT00001030784.1"; nearest_ref "ENSCGRT00001030784.1"; class_code "="; tss_id "TSS29415"; p_id "P19861";
LT883684v1	Cufflinks	exon	26717963	26718113	.	-	.	gene_id "XLOC_022592"; transcript_id "TCONS_00039678"; exon_number "5"; gene_name "ENSCGRG00001023818.1"; oId "ENSCGRT00001030784.1"; nearest_ref "ENSCGRT00001030784.1"; class_code "="; tss_id "TSS29415"; p_id "P19861";
LT883684v1	Cufflinks	exon	26720765	26720993	.	-	.	gene_id "XLOC_022592"; transcript_id "TCONS_00039678"; exon_number "6"; gene_name "ENSCGRG00001023818.1"; oId "ENSCGRT00001030784.1"; nearest_ref "ENSCGRT00001030784.1"; class_code "="; tss_id "TSS29415"; p_id "P19861";
LT883684v1	Cufflinks	exon	26721702	26721816	.	-	.	gene_id "XLOC_022592"; transcript_id "TCONS_00039678"; exon_number "7"; gene_name "ENSCGRG00001023818.1"; oId "ENSCGRT00001030784.1"; nearest_ref "ENSCGRT00001030784.1"; class_code "="; tss_id "TSS29415"; p_id "P19861";
LT883684v1	Cufflinks	exon	26728823	26728914	.	-	.	gene_id "XLOC_022592"; transcript_id "TCONS_00039678"; exon_number "8"; gene_name "ENSCGRG00001023818.1"; oId "ENSCGRT00001030784.1"; nearest_ref "ENSCGRT00001030784.1"; class_code "="; tss_id "TSS29415"; p_id "P19861";
LT883684v1	Cufflinks	exon	26728994	26729179	.	-	.	gene_id "XLOC_022592"; transcript_id "TCONS_00039678"; exon_number "9"; gene_name "ENSCGRG00001023818.1"; oId "ENSCGRT00001030784.1"; nearest_ref "ENSCGRT00001030784.1"; class_code "="; tss_id "TSS29415"; p_id "P19861";
LT883684v1	Cufflinks	exon	26730409	26730476	.	-	.	gene_id "XLOC_022592"; transcript_id "TCONS_00039678"; exon_number "10"; gene_name "ENSCGRG00001023818.1"; oId "ENSCGRT00001030784.1"; nearest_ref "ENSCGRT00001030784.1"; class_code "="; tss_id "TSS29415"; p_id "P19861";
LT883684v1	Cufflinks	exon	26733638	26733810	.	-	.	gene_id "XLOC_022592"; transcript_id "TCONS_00039678"; exon_number "11"; gene_name "ENSCGRG00001023818.1"; oId "ENSCGRT00001030784.1"; nearest_ref "ENSCGRT00001030784.1"; class_code "="; tss_id "TSS29415"; p_id "P19861";
LT883684v1	Cufflinks	exon	26737685	26738186	.	-	.	gene_id "XLOC_022592"; transcript_id "TCONS_00039678"; exon_number "12"; gene_name "ENSCGRG00001023818.1"; oId "ENSCGRT00001030784.1"; nearest_ref "ENSCGRT00001030784.1"; class_code "="; tss_id "TSS29415"; p_id "P19861";
LT883684v1	Cufflinks	exon	26740419	26740443	.	-	.	gene_id "XLOC_022592"; transcript_id "TCONS_00039678"; exon_number "13"; gene_name "ENSCGRG00001023818.1"; oId "ENSCGRT00001030784.1"; nearest_ref "ENSCGRT00001030784.1"; class_code "="; tss_id "TSS29415"; p_id "P19861";
LT883684v1	Cufflinks	exon	26743864	26745364	.	-	.	gene_id "XLOC_022593"; transcript_id "TCONS_00039679"; exon_number "1"; gene_name "ENSCGRG00001014734.1"; oId "ENSCGRT00001017900.1"; nearest_ref "ENSCGRT00001017900.1"; class_code "="; tss_id "TSS29416"; p_id "P19862";
LT883684v1	Cufflinks	exon	26746895	26747035	.	-	.	gene_id "XLOC_022593"; transcript_id "TCONS_00039679"; exon_number "2"; gene_name "ENSCGRG00001014734.1"; oId "ENSCGRT00001017900.1"; nearest_ref "ENSCGRT00001017900.1"; class_code "="; tss_id "TSS29416"; p_id "P19862";
LT883684v1	Cufflinks	exon	26747313	26747362	.	-	.	gene_id "XLOC_022593"; transcript_id "TCONS_00039679"; exon_number "3"; gene_name "ENSCGRG00001014734.1"; oId "ENSCGRT00001017900.1"; nearest_ref "ENSCGRT00001017900.1"; class_code "="; tss_id "TSS29416"; p_id "P19862";
LT883684v1	Cufflinks	exon	26748192	26748343	.	-	.	gene_id "XLOC_022593"; transcript_id "TCONS_00039679"; exon_number "4"; gene_name "ENSCGRG00001014734.1"; oId "ENSCGRT00001017900.1"; nearest_ref "ENSCGRT00001017900.1"; class_code "="; tss_id "TSS29416"; p_id "P19862";
LT883684v1	Cufflinks	exon	26749897	26749978	.	-	.	gene_id "XLOC_022593"; transcript_id "TCONS_00039679"; exon_number "5"; gene_name "ENSCGRG00001014734.1"; oId "ENSCGRT00001017900.1"; nearest_ref "ENSCGRT00001017900.1"; class_code "="; tss_id "TSS29416"; p_id "P19862";
LT883684v1	Cufflinks	exon	26750482	26750617	.	-	.	gene_id "XLOC_022593"; transcript_id "TCONS_00039679"; exon_number "6"; gene_name "ENSCGRG00001014734.1"; oId "ENSCGRT00001017900.1"; nearest_ref "ENSCGRT00001017900.1"; class_code "="; tss_id "TSS29416"; p_id "P19862";
LT883684v1	Cufflinks	exon	26753055	26753152	.	-	.	gene_id "XLOC_022593"; transcript_id "TCONS_00039679"; exon_number "7"; gene_name "ENSCGRG00001014734.1"; oId "ENSCGRT00001017900.1"; nearest_ref "ENSCGRT00001017900.1"; class_code "="; tss_id "TSS29416"; p_id "P19862";
LT883684v1	Cufflinks	exon	26753579	26753759	.	-	.	gene_id "XLOC_022593"; transcript_id "TCONS_00039679"; exon_number "8"; gene_name "ENSCGRG00001014734.1"; oId "ENSCGRT00001017900.1"; nearest_ref "ENSCGRT00001017900.1"; class_code "="; tss_id "TSS29416"; p_id "P19862";
LT883684v1	Cufflinks	exon	26756993	26757066	.	-	.	gene_id "XLOC_022593"; transcript_id "TCONS_00039679"; exon_number "9"; gene_name "ENSCGRG00001014734.1"; oId "ENSCGRT00001017900.1"; nearest_ref "ENSCGRT00001017900.1"; class_code "="; tss_id "TSS29416"; p_id "P19862";
LT883684v1	Cufflinks	exon	26761359	26761791	.	-	.	gene_id "XLOC_022593"; transcript_id "TCONS_00039679"; exon_number "10"; gene_name "ENSCGRG00001014734.1"; oId "ENSCGRT00001017900.1"; nearest_ref "ENSCGRT00001017900.1"; class_code "="; tss_id "TSS29416"; p_id "P19862";
LT883684v1	Cufflinks	exon	26766528	26766668	.	-	.	gene_id "XLOC_022593"; transcript_id "TCONS_00039679"; exon_number "11"; gene_name "ENSCGRG00001014734.1"; oId "ENSCGRT00001017900.1"; nearest_ref "ENSCGRT00001017900.1"; class_code "="; tss_id "TSS29416"; p_id "P19862";
LT883684v1	Cufflinks	exon	26775103	26775182	.	-	.	gene_id "XLOC_022594"; transcript_id "TCONS_00039680"; exon_number "1"; gene_name "ENSCGRG00001000708.1"; oId "ENSCGRT00001000947.1"; nearest_ref "ENSCGRT00001000947.1"; class_code "="; tss_id "TSS29417"; p_id "P19863";
LT883684v1	Cufflinks	exon	26776276	26776528	.	-	.	gene_id "XLOC_022594"; transcript_id "TCONS_00039680"; exon_number "2"; gene_name "ENSCGRG00001000708.1"; oId "ENSCGRT00001000947.1"; nearest_ref "ENSCGRT00001000947.1"; class_code "="; tss_id "TSS29417"; p_id "P19863";
LT883684v1	Cufflinks	exon	26777551	26777723	.	-	.	gene_id "XLOC_022594"; transcript_id "TCONS_00039680"; exon_number "3"; gene_name "ENSCGRG00001000708.1"; oId "ENSCGRT00001000947.1"; nearest_ref "ENSCGRT00001000947.1"; class_code "="; tss_id "TSS29417"; p_id "P19863";
LT883684v1	Cufflinks	exon	26782710	26782816	.	-	.	gene_id "XLOC_022594"; transcript_id "TCONS_00039680"; exon_number "4"; gene_name "ENSCGRG00001000708.1"; oId "ENSCGRT00001000947.1"; nearest_ref "ENSCGRT00001000947.1"; class_code "="; tss_id "TSS29417"; p_id "P19863";
LT883684v1	Cufflinks	exon	26783586	26783728	.	-	.	gene_id "XLOC_022594"; transcript_id "TCONS_00039680"; exon_number "5"; gene_name "ENSCGRG00001000708.1"; oId "ENSCGRT00001000947.1"; nearest_ref "ENSCGRT00001000947.1"; class_code "="; tss_id "TSS29417"; p_id "P19863";
LT883684v1	Cufflinks	exon	26796057	26796149	.	-	.	gene_id "XLOC_022594"; transcript_id "TCONS_00039680"; exon_number "6"; gene_name "ENSCGRG00001000708.1"; oId "ENSCGRT00001000947.1"; nearest_ref "ENSCGRT00001000947.1"; class_code "="; tss_id "TSS29417"; p_id "P19863";
LT883684v1	Cufflinks	exon	26799318	26799324	.	+	.	gene_id "XLOC_022334"; transcript_id "TCONS_00039230"; exon_number "2"; gene_name "ENSCGRG00001018933.1"; oId "CUFF.18153.1"; nearest_ref "ENSCGRT00001023769.1"; class_code "x"; tss_id "TSS29094";
LT883684v1	Cufflinks	exon	26826176	26826445	.	-	.	gene_id "XLOC_022594"; transcript_id "TCONS_00039680"; exon_number "7"; gene_name "ENSCGRG00001000708.1"; oId "ENSCGRT00001000947.1"; nearest_ref "ENSCGRT00001000947.1"; class_code "="; tss_id "TSS29417"; p_id "P19863";
LT883684v1	Cufflinks	exon	26854075	26854085	.	-	.	gene_id "XLOC_022595"; transcript_id "TCONS_00039681"; exon_number "1"; gene_name "ENSCGRG00001016673.1"; oId "CUFF.18193.1"; nearest_ref "ENSCGRT00001020613.1"; class_code "o"; tss_id "TSS29418";
LT883684v1	Cufflinks	exon	26887961	26890509	.	-	.	gene_id "XLOC_022596"; transcript_id "TCONS_00039684"; exon_number "1"; gene_name "ENSCGRG00001016673.1"; oId "CUFF.18195.4"; nearest_ref "ENSCGRT00001020617.1"; class_code "="; tss_id "TSS29419"; p_id "P19867";
LT883684v1	Cufflinks	exon	26887961	26890509	.	-	.	gene_id "XLOC_022596"; transcript_id "TCONS_00039686"; exon_number "1"; gene_name "ENSCGRG00001016673.1"; oId "CUFF.18195.6"; nearest_ref "ENSCGRT00001020613.1"; class_code "j"; tss_id "TSS29419";
LT883684v1	Cufflinks	exon	26887961	26890509	.	-	.	gene_id "XLOC_022596"; transcript_id "TCONS_00039687"; exon_number "1"; gene_name "ENSCGRG00001016673.1"; oId "ENSCGRT00001020594.1"; nearest_ref "ENSCGRT00001020594.1"; class_code "="; tss_id "TSS29419"; p_id "P19864";
LT883684v1	Cufflinks	exon	26887961	26890509	.	-	.	gene_id "XLOC_022596"; transcript_id "TCONS_00039685"; exon_number "1"; gene_name "ENSCGRG00001016673.1"; oId "CUFF.18195.5"; nearest_ref "ENSCGRT00001020613.1"; class_code "j"; tss_id "TSS29419";
LT883684v1	Cufflinks	exon	26887961	26890509	.	-	.	gene_id "XLOC_022596"; transcript_id "TCONS_00039683"; exon_number "1"; gene_name "ENSCGRG00001016673.1"; oId "CUFF.18195.3"; nearest_ref "ENSCGRT00001020614.1"; class_code "="; tss_id "TSS29419"; p_id "P19865";
LT883684v1	Cufflinks	exon	26887961	26890509	.	-	.	gene_id "XLOC_022596"; transcript_id "TCONS_00039682"; exon_number "1"; gene_name "ENSCGRG00001016673.1"; oId "CUFF.18195.2"; nearest_ref "ENSCGRT00001020613.1"; class_code "j"; tss_id "TSS29419";
LT883684v1	Cufflinks	exon	26890274	26890509	.	-	.	gene_id "XLOC_022596"; transcript_id "TCONS_00039690"; exon_number "1"; gene_name "ENSCGRG00001016673.1"; oId "ENSCGRT00001020617.1"; nearest_ref "ENSCGRT00001020617.1"; class_code "="; tss_id "TSS29420"; p_id "P19867";
LT883684v1	Cufflinks	exon	26890274	26890509	.	-	.	gene_id "XLOC_022596"; transcript_id "TCONS_00039689"; exon_number "1"; gene_name "ENSCGRG00001016673.1"; oId "ENSCGRT00001020614.1"; nearest_ref "ENSCGRT00001020614.1"; class_code "="; tss_id "TSS29420"; p_id "P19865";
LT883684v1	Cufflinks	exon	26890274	26890509	.	-	.	gene_id "XLOC_022596"; transcript_id "TCONS_00039688"; exon_number "1"; gene_name "ENSCGRG00001016673.1"; oId "ENSCGRT00001020613.1"; nearest_ref "ENSCGRT00001020613.1"; class_code "="; tss_id "TSS29420"; p_id "P19866";
LT883684v1	Cufflinks	exon	26896474	26896581	.	-	.	gene_id "XLOC_022597"; transcript_id "TCONS_00039691"; exon_number "1"; gene_name "ENSCGRG00001003935.1"; oId "ENSCGRT00001004681.1"; nearest_ref "ENSCGRT00001004681.1"; class_code "="; tss_id "TSS29421";
LT883684v1	Cufflinks	exon	26899496	26899638	.	-	.	gene_id "XLOC_022596"; transcript_id "TCONS_00039684"; exon_number "2"; gene_name "ENSCGRG00001016673.1"; oId "CUFF.18195.4"; nearest_ref "ENSCGRT00001020617.1"; class_code "="; tss_id "TSS29419"; p_id "P19867";
LT883684v1	Cufflinks	exon	26899496	26899638	.	-	.	gene_id "XLOC_022596"; transcript_id "TCONS_00039686"; exon_number "2"; gene_name "ENSCGRG00001016673.1"; oId "CUFF.18195.6"; nearest_ref "ENSCGRT00001020613.1"; class_code "j"; tss_id "TSS29419";
LT883684v1	Cufflinks	exon	26899496	26899638	.	-	.	gene_id "XLOC_022596"; transcript_id "TCONS_00039687"; exon_number "2"; gene_name "ENSCGRG00001016673.1"; oId "ENSCGRT00001020594.1"; nearest_ref "ENSCGRT00001020594.1"; class_code "="; tss_id "TSS29419"; p_id "P19864";
LT883684v1	Cufflinks	exon	26899496	26899638	.	-	.	gene_id "XLOC_022596"; transcript_id "TCONS_00039685"; exon_number "2"; gene_name "ENSCGRG00001016673.1"; oId "CUFF.18195.5"; nearest_ref "ENSCGRT00001020613.1"; class_code "j"; tss_id "TSS29419";
LT883684v1	Cufflinks	exon	26899496	26899638	.	-	.	gene_id "XLOC_022596"; transcript_id "TCONS_00039683"; exon_number "2"; gene_name "ENSCGRG00001016673.1"; oId "CUFF.18195.3"; nearest_ref "ENSCGRT00001020614.1"; class_code "="; tss_id "TSS29419"; p_id "P19865";
LT883684v1	Cufflinks	exon	26899496	26899638	.	-	.	gene_id "XLOC_022596"; transcript_id "TCONS_00039682"; exon_number "2"; gene_name "ENSCGRG00001016673.1"; oId "CUFF.18195.2"; nearest_ref "ENSCGRT00001020613.1"; class_code "j"; tss_id "TSS29419";
LT883684v1	Cufflinks	exon	26899496	26899638	.	-	.	gene_id "XLOC_022596"; transcript_id "TCONS_00039690"; exon_number "2"; gene_name "ENSCGRG00001016673.1"; oId "ENSCGRT00001020617.1"; nearest_ref "ENSCGRT00001020617.1"; class_code "="; tss_id "TSS29420"; p_id "P19867";
LT883684v1	Cufflinks	exon	26899496	26899638	.	-	.	gene_id "XLOC_022596"; transcript_id "TCONS_00039689"; exon_number "2"; gene_name "ENSCGRG00001016673.1"; oId "ENSCGRT00001020614.1"; nearest_ref "ENSCGRT00001020614.1"; class_code "="; tss_id "TSS29420"; p_id "P19865";
LT883684v1	Cufflinks	exon	26899496	26899638	.	-	.	gene_id "XLOC_022596"; transcript_id "TCONS_00039688"; exon_number "2"; gene_name "ENSCGRG00001016673.1"; oId "ENSCGRT00001020613.1"; nearest_ref "ENSCGRT00001020613.1"; class_code "="; tss_id "TSS29420"; p_id "P19866";
LT883684v1	Cufflinks	exon	26899795	26899921	.	-	.	gene_id "XLOC_022596"; transcript_id "TCONS_00039684"; exon_number "3"; gene_name "ENSCGRG00001016673.1"; oId "CUFF.18195.4"; nearest_ref "ENSCGRT00001020617.1"; class_code "="; tss_id "TSS29419"; p_id "P19867";
LT883684v1	Cufflinks	exon	26899795	26899924	.	-	.	gene_id "XLOC_022596"; transcript_id "TCONS_00039686"; exon_number "3"; gene_name "ENSCGRG00001016673.1"; oId "CUFF.18195.6"; nearest_ref "ENSCGRT00001020613.1"; class_code "j"; tss_id "TSS29419";
LT883684v1	Cufflinks	exon	26899795	26899924	.	-	.	gene_id "XLOC_022596"; transcript_id "TCONS_00039687"; exon_number "3"; gene_name "ENSCGRG00001016673.1"; oId "ENSCGRT00001020594.1"; nearest_ref "ENSCGRT00001020594.1"; class_code "="; tss_id "TSS29419"; p_id "P19864";
LT883684v1	Cufflinks	exon	26899795	26899924	.	-	.	gene_id "XLOC_022596"; transcript_id "TCONS_00039685"; exon_number "3"; gene_name "ENSCGRG00001016673.1"; oId "CUFF.18195.5"; nearest_ref "ENSCGRT00001020613.1"; class_code "j"; tss_id "TSS29419";
LT883684v1	Cufflinks	exon	26899795	26899924	.	-	.	gene_id "XLOC_022596"; transcript_id "TCONS_00039683"; exon_number "3"; gene_name "ENSCGRG00001016673.1"; oId "CUFF.18195.3"; nearest_ref "ENSCGRT00001020614.1"; class_code "="; tss_id "TSS29419"; p_id "P19865";
LT883684v1	Cufflinks	exon	26899795	26899924	.	-	.	gene_id "XLOC_022596"; transcript_id "TCONS_00039682"; exon_number "3"; gene_name "ENSCGRG00001016673.1"; oId "CUFF.18195.2"; nearest_ref "ENSCGRT00001020613.1"; class_code "j"; tss_id "TSS29419";
LT883684v1	Cufflinks	exon	26899795	26899921	.	-	.	gene_id "XLOC_022596"; transcript_id "TCONS_00039690"; exon_number "3"; gene_name "ENSCGRG00001016673.1"; oId "ENSCGRT00001020617.1"; nearest_ref "ENSCGRT00001020617.1"; class_code "="; tss_id "TSS29420"; p_id "P19867";
LT883684v1	Cufflinks	exon	26899795	26899924	.	-	.	gene_id "XLOC_022596"; transcript_id "TCONS_00039689"; exon_number "3"; gene_name "ENSCGRG00001016673.1"; oId "ENSCGRT00001020614.1"; nearest_ref "ENSCGRT00001020614.1"; class_code "="; tss_id "TSS29420"; p_id "P19865";
LT883684v1	Cufflinks	exon	26899795	26899924	.	-	.	gene_id "XLOC_022596"; transcript_id "TCONS_00039688"; exon_number "3"; gene_name "ENSCGRG00001016673.1"; oId "ENSCGRT00001020613.1"; nearest_ref "ENSCGRT00001020613.1"; class_code "="; tss_id "TSS29420"; p_id "P19866";
LT883684v1	Cufflinks	exon	26901204	26901276	.	-	.	gene_id "XLOC_022596"; transcript_id "TCONS_00039684"; exon_number "4"; gene_name "ENSCGRG00001016673.1"; oId "CUFF.18195.4"; nearest_ref "ENSCGRT00001020617.1"; class_code "="; tss_id "TSS29419"; p_id "P19867";
LT883684v1	Cufflinks	exon	26901204	26901276	.	-	.	gene_id "XLOC_022596"; transcript_id "TCONS_00039686"; exon_number "4"; gene_name "ENSCGRG00001016673.1"; oId "CUFF.18195.6"; nearest_ref "ENSCGRT00001020613.1"; class_code "j"; tss_id "TSS29419";
LT883684v1	Cufflinks	exon	26901204	26901276	.	-	.	gene_id "XLOC_022596"; transcript_id "TCONS_00039687"; exon_number "4"; gene_name "ENSCGRG00001016673.1"; oId "ENSCGRT00001020594.1"; nearest_ref "ENSCGRT00001020594.1"; class_code "="; tss_id "TSS29419"; p_id "P19864";
LT883684v1	Cufflinks	exon	26901204	26901276	.	-	.	gene_id "XLOC_022596"; transcript_id "TCONS_00039685"; exon_number "4"; gene_name "ENSCGRG00001016673.1"; oId "CUFF.18195.5"; nearest_ref "ENSCGRT00001020613.1"; class_code "j"; tss_id "TSS29419";
LT883684v1	Cufflinks	exon	26901204	26901276	.	-	.	gene_id "XLOC_022596"; transcript_id "TCONS_00039683"; exon_number "4"; gene_name "ENSCGRG00001016673.1"; oId "CUFF.18195.3"; nearest_ref "ENSCGRT00001020614.1"; class_code "="; tss_id "TSS29419"; p_id "P19865";
LT883684v1	Cufflinks	exon	26901204	26901276	.	-	.	gene_id "XLOC_022596"; transcript_id "TCONS_00039682"; exon_number "4"; gene_name "ENSCGRG00001016673.1"; oId "CUFF.18195.2"; nearest_ref "ENSCGRT00001020613.1"; class_code "j"; tss_id "TSS29419";
LT883684v1	Cufflinks	exon	26901204	26901276	.	-	.	gene_id "XLOC_022596"; transcript_id "TCONS_00039690"; exon_number "4"; gene_name "ENSCGRG00001016673.1"; oId "ENSCGRT00001020617.1"; nearest_ref "ENSCGRT00001020617.1"; class_code "="; tss_id "TSS29420"; p_id "P19867";
LT883684v1	Cufflinks	exon	26901204	26901276	.	-	.	gene_id "XLOC_022596"; transcript_id "TCONS_00039689"; exon_number "4"; gene_name "ENSCGRG00001016673.1"; oId "ENSCGRT00001020614.1"; nearest_ref "ENSCGRT00001020614.1"; class_code "="; tss_id "TSS29420"; p_id "P19865";
LT883684v1	Cufflinks	exon	26901204	26901276	.	-	.	gene_id "XLOC_022596"; transcript_id "TCONS_00039688"; exon_number "4"; gene_name "ENSCGRG00001016673.1"; oId "ENSCGRT00001020613.1"; nearest_ref "ENSCGRT00001020613.1"; class_code "="; tss_id "TSS29420"; p_id "P19866";
LT883684v1	Cufflinks	exon	26901381	26901531	.	-	.	gene_id "XLOC_022596"; transcript_id "TCONS_00039684"; exon_number "5"; gene_name "ENSCGRG00001016673.1"; oId "CUFF.18195.4"; nearest_ref "ENSCGRT00001020617.1"; class_code "="; tss_id "TSS29419"; p_id "P19867";
LT883684v1	Cufflinks	exon	26901381	26901531	.	-	.	gene_id "XLOC_022596"; transcript_id "TCONS_00039686"; exon_number "5"; gene_name "ENSCGRG00001016673.1"; oId "CUFF.18195.6"; nearest_ref "ENSCGRT00001020613.1"; class_code "j"; tss_id "TSS29419";
LT883684v1	Cufflinks	exon	26901381	26901531	.	-	.	gene_id "XLOC_022596"; transcript_id "TCONS_00039687"; exon_number "5"; gene_name "ENSCGRG00001016673.1"; oId "ENSCGRT00001020594.1"; nearest_ref "ENSCGRT00001020594.1"; class_code "="; tss_id "TSS29419"; p_id "P19864";
LT883684v1	Cufflinks	exon	26901381	26901531	.	-	.	gene_id "XLOC_022596"; transcript_id "TCONS_00039685"; exon_number "5"; gene_name "ENSCGRG00001016673.1"; oId "CUFF.18195.5"; nearest_ref "ENSCGRT00001020613.1"; class_code "j"; tss_id "TSS29419";
LT883684v1	Cufflinks	exon	26901381	26901531	.	-	.	gene_id "XLOC_022596"; transcript_id "TCONS_00039683"; exon_number "5"; gene_name "ENSCGRG00001016673.1"; oId "CUFF.18195.3"; nearest_ref "ENSCGRT00001020614.1"; class_code "="; tss_id "TSS29419"; p_id "P19865";
LT883684v1	Cufflinks	exon	26901381	26901531	.	-	.	gene_id "XLOC_022596"; transcript_id "TCONS_00039682"; exon_number "5"; gene_name "ENSCGRG00001016673.1"; oId "CUFF.18195.2"; nearest_ref "ENSCGRT00001020613.1"; class_code "j"; tss_id "TSS29419";
LT883684v1	Cufflinks	exon	26901381	26901531	.	-	.	gene_id "XLOC_022596"; transcript_id "TCONS_00039690"; exon_number "5"; gene_name "ENSCGRG00001016673.1"; oId "ENSCGRT00001020617.1"; nearest_ref "ENSCGRT00001020617.1"; class_code "="; tss_id "TSS29420"; p_id "P19867";
LT883684v1	Cufflinks	exon	26901381	26901531	.	-	.	gene_id "XLOC_022596"; transcript_id "TCONS_00039689"; exon_number "5"; gene_name "ENSCGRG00001016673.1"; oId "ENSCGRT00001020614.1"; nearest_ref "ENSCGRT00001020614.1"; class_code "="; tss_id "TSS29420"; p_id "P19865";
LT883684v1	Cufflinks	exon	26901381	26901531	.	-	.	gene_id "XLOC_022596"; transcript_id "TCONS_00039688"; exon_number "5"; gene_name "ENSCGRG00001016673.1"; oId "ENSCGRT00001020613.1"; nearest_ref "ENSCGRT00001020613.1"; class_code "="; tss_id "TSS29420"; p_id "P19866";
LT883684v1	Cufflinks	exon	26901826	26901873	.	-	.	gene_id "XLOC_022596"; transcript_id "TCONS_00039684"; exon_number "6"; gene_name "ENSCGRG00001016673.1"; oId "CUFF.18195.4"; nearest_ref "ENSCGRT00001020617.1"; class_code "="; tss_id "TSS29419"; p_id "P19867";
LT883684v1	Cufflinks	exon	26901826	26901873	.	-	.	gene_id "XLOC_022596"; transcript_id "TCONS_00039683"; exon_number "6"; gene_name "ENSCGRG00001016673.1"; oId "CUFF.18195.3"; nearest_ref "ENSCGRT00001020614.1"; class_code "="; tss_id "TSS29419"; p_id "P19865";
LT883684v1	Cufflinks	exon	26901826	26901873	.	-	.	gene_id "XLOC_022596"; transcript_id "TCONS_00039690"; exon_number "6"; gene_name "ENSCGRG00001016673.1"; oId "ENSCGRT00001020617.1"; nearest_ref "ENSCGRT00001020617.1"; class_code "="; tss_id "TSS29420"; p_id "P19867";
LT883684v1	Cufflinks	exon	26901826	26901873	.	-	.	gene_id "XLOC_022596"; transcript_id "TCONS_00039689"; exon_number "6"; gene_name "ENSCGRG00001016673.1"; oId "ENSCGRT00001020614.1"; nearest_ref "ENSCGRT00001020614.1"; class_code "="; tss_id "TSS29420"; p_id "P19865";
LT883684v1	Cufflinks	exon	26902771	26902883	.	-	.	gene_id "XLOC_022596"; transcript_id "TCONS_00039684"; exon_number "7"; gene_name "ENSCGRG00001016673.1"; oId "CUFF.18195.4"; nearest_ref "ENSCGRT00001020617.1"; class_code "="; tss_id "TSS29419"; p_id "P19867";
LT883684v1	Cufflinks	exon	26902771	26902883	.	-	.	gene_id "XLOC_022596"; transcript_id "TCONS_00039686"; exon_number "6"; gene_name "ENSCGRG00001016673.1"; oId "CUFF.18195.6"; nearest_ref "ENSCGRT00001020613.1"; class_code "j"; tss_id "TSS29419";
LT883684v1	Cufflinks	exon	26902771	26902883	.	-	.	gene_id "XLOC_022596"; transcript_id "TCONS_00039687"; exon_number "6"; gene_name "ENSCGRG00001016673.1"; oId "ENSCGRT00001020594.1"; nearest_ref "ENSCGRT00001020594.1"; class_code "="; tss_id "TSS29419"; p_id "P19864";
LT883684v1	Cufflinks	exon	26902771	26902883	.	-	.	gene_id "XLOC_022596"; transcript_id "TCONS_00039685"; exon_number "6"; gene_name "ENSCGRG00001016673.1"; oId "CUFF.18195.5"; nearest_ref "ENSCGRT00001020613.1"; class_code "j"; tss_id "TSS29419";
LT883684v1	Cufflinks	exon	26902771	26902883	.	-	.	gene_id "XLOC_022596"; transcript_id "TCONS_00039683"; exon_number "7"; gene_name "ENSCGRG00001016673.1"; oId "CUFF.18195.3"; nearest_ref "ENSCGRT00001020614.1"; class_code "="; tss_id "TSS29419"; p_id "P19865";
LT883684v1	Cufflinks	exon	26902771	26902883	.	-	.	gene_id "XLOC_022596"; transcript_id "TCONS_00039682"; exon_number "6"; gene_name "ENSCGRG00001016673.1"; oId "CUFF.18195.2"; nearest_ref "ENSCGRT00001020613.1"; class_code "j"; tss_id "TSS29419";
LT883684v1	Cufflinks	exon	26902771	26902883	.	-	.	gene_id "XLOC_022596"; transcript_id "TCONS_00039690"; exon_number "7"; gene_name "ENSCGRG00001016673.1"; oId "ENSCGRT00001020617.1"; nearest_ref "ENSCGRT00001020617.1"; class_code "="; tss_id "TSS29420"; p_id "P19867";
LT883684v1	Cufflinks	exon	26902771	26902883	.	-	.	gene_id "XLOC_022596"; transcript_id "TCONS_00039689"; exon_number "7"; gene_name "ENSCGRG00001016673.1"; oId "ENSCGRT00001020614.1"; nearest_ref "ENSCGRT00001020614.1"; class_code "="; tss_id "TSS29420"; p_id "P19865";
LT883684v1	Cufflinks	exon	26902771	26902883	.	-	.	gene_id "XLOC_022596"; transcript_id "TCONS_00039688"; exon_number "6"; gene_name "ENSCGRG00001016673.1"; oId "ENSCGRT00001020613.1"; nearest_ref "ENSCGRT00001020613.1"; class_code "="; tss_id "TSS29420"; p_id "P19866";
LT883684v1	Cufflinks	exon	26906143	26906224	.	-	.	gene_id "XLOC_022596"; transcript_id "TCONS_00039684"; exon_number "8"; gene_name "ENSCGRG00001016673.1"; oId "CUFF.18195.4"; nearest_ref "ENSCGRT00001020617.1"; class_code "="; tss_id "TSS29419"; p_id "P19867";
LT883684v1	Cufflinks	exon	26906143	26906224	.	-	.	gene_id "XLOC_022596"; transcript_id "TCONS_00039686"; exon_number "7"; gene_name "ENSCGRG00001016673.1"; oId "CUFF.18195.6"; nearest_ref "ENSCGRT00001020613.1"; class_code "j"; tss_id "TSS29419";
LT883684v1	Cufflinks	exon	26906143	26906224	.	-	.	gene_id "XLOC_022596"; transcript_id "TCONS_00039687"; exon_number "7"; gene_name "ENSCGRG00001016673.1"; oId "ENSCGRT00001020594.1"; nearest_ref "ENSCGRT00001020594.1"; class_code "="; tss_id "TSS29419"; p_id "P19864";
LT883684v1	Cufflinks	exon	26906143	26906224	.	-	.	gene_id "XLOC_022596"; transcript_id "TCONS_00039685"; exon_number "7"; gene_name "ENSCGRG00001016673.1"; oId "CUFF.18195.5"; nearest_ref "ENSCGRT00001020613.1"; class_code "j"; tss_id "TSS29419";
LT883684v1	Cufflinks	exon	26906143	26906224	.	-	.	gene_id "XLOC_022596"; transcript_id "TCONS_00039683"; exon_number "8"; gene_name "ENSCGRG00001016673.1"; oId "CUFF.18195.3"; nearest_ref "ENSCGRT00001020614.1"; class_code "="; tss_id "TSS29419"; p_id "P19865";
LT883684v1	Cufflinks	exon	26906143	26906224	.	-	.	gene_id "XLOC_022596"; transcript_id "TCONS_00039682"; exon_number "7"; gene_name "ENSCGRG00001016673.1"; oId "CUFF.18195.2"; nearest_ref "ENSCGRT00001020613.1"; class_code "j"; tss_id "TSS29419";
LT883684v1	Cufflinks	exon	26906143	26906224	.	-	.	gene_id "XLOC_022596"; transcript_id "TCONS_00039690"; exon_number "8"; gene_name "ENSCGRG00001016673.1"; oId "ENSCGRT00001020617.1"; nearest_ref "ENSCGRT00001020617.1"; class_code "="; tss_id "TSS29420"; p_id "P19867";
LT883684v1	Cufflinks	exon	26906143	26906224	.	-	.	gene_id "XLOC_022596"; transcript_id "TCONS_00039689"; exon_number "8"; gene_name "ENSCGRG00001016673.1"; oId "ENSCGRT00001020614.1"; nearest_ref "ENSCGRT00001020614.1"; class_code "="; tss_id "TSS29420"; p_id "P19865";
LT883684v1	Cufflinks	exon	26906143	26906224	.	-	.	gene_id "XLOC_022596"; transcript_id "TCONS_00039688"; exon_number "7"; gene_name "ENSCGRG00001016673.1"; oId "ENSCGRT00001020613.1"; nearest_ref "ENSCGRT00001020613.1"; class_code "="; tss_id "TSS29420"; p_id "P19866";
LT883684v1	Cufflinks	exon	26907751	26907884	.	-	.	gene_id "XLOC_022596"; transcript_id "TCONS_00039684"; exon_number "9"; gene_name "ENSCGRG00001016673.1"; oId "CUFF.18195.4"; nearest_ref "ENSCGRT00001020617.1"; class_code "="; tss_id "TSS29419"; p_id "P19867";
LT883684v1	Cufflinks	exon	26907751	26907884	.	-	.	gene_id "XLOC_022596"; transcript_id "TCONS_00039686"; exon_number "8"; gene_name "ENSCGRG00001016673.1"; oId "CUFF.18195.6"; nearest_ref "ENSCGRT00001020613.1"; class_code "j"; tss_id "TSS29419";
LT883684v1	Cufflinks	exon	26907751	26907884	.	-	.	gene_id "XLOC_022596"; transcript_id "TCONS_00039687"; exon_number "8"; gene_name "ENSCGRG00001016673.1"; oId "ENSCGRT00001020594.1"; nearest_ref "ENSCGRT00001020594.1"; class_code "="; tss_id "TSS29419"; p_id "P19864";
LT883684v1	Cufflinks	exon	26907751	26907884	.	-	.	gene_id "XLOC_022596"; transcript_id "TCONS_00039685"; exon_number "8"; gene_name "ENSCGRG00001016673.1"; oId "CUFF.18195.5"; nearest_ref "ENSCGRT00001020613.1"; class_code "j"; tss_id "TSS29419";
LT883684v1	Cufflinks	exon	26907751	26907884	.	-	.	gene_id "XLOC_022596"; transcript_id "TCONS_00039683"; exon_number "9"; gene_name "ENSCGRG00001016673.1"; oId "CUFF.18195.3"; nearest_ref "ENSCGRT00001020614.1"; class_code "="; tss_id "TSS29419"; p_id "P19865";
LT883684v1	Cufflinks	exon	26907751	26907884	.	-	.	gene_id "XLOC_022596"; transcript_id "TCONS_00039682"; exon_number "8"; gene_name "ENSCGRG00001016673.1"; oId "CUFF.18195.2"; nearest_ref "ENSCGRT00001020613.1"; class_code "j"; tss_id "TSS29419";
LT883684v1	Cufflinks	exon	26907751	26907884	.	-	.	gene_id "XLOC_022596"; transcript_id "TCONS_00039690"; exon_number "9"; gene_name "ENSCGRG00001016673.1"; oId "ENSCGRT00001020617.1"; nearest_ref "ENSCGRT00001020617.1"; class_code "="; tss_id "TSS29420"; p_id "P19867";
LT883684v1	Cufflinks	exon	26907751	26907884	.	-	.	gene_id "XLOC_022596"; transcript_id "TCONS_00039689"; exon_number "9"; gene_name "ENSCGRG00001016673.1"; oId "ENSCGRT00001020614.1"; nearest_ref "ENSCGRT00001020614.1"; class_code "="; tss_id "TSS29420"; p_id "P19865";
LT883684v1	Cufflinks	exon	26907751	26907884	.	-	.	gene_id "XLOC_022596"; transcript_id "TCONS_00039688"; exon_number "8"; gene_name "ENSCGRG00001016673.1"; oId "ENSCGRT00001020613.1"; nearest_ref "ENSCGRT00001020613.1"; class_code "="; tss_id "TSS29420"; p_id "P19866";
LT883684v1	Cufflinks	exon	26913703	26913759	.	-	.	gene_id "XLOC_022596"; transcript_id "TCONS_00039682"; exon_number "9"; gene_name "ENSCGRG00001016673.1"; oId "CUFF.18195.2"; nearest_ref "ENSCGRT00001020613.1"; class_code "j"; tss_id "TSS29419";
LT883684v1	Cufflinks	exon	26913703	26913759	.	-	.	gene_id "XLOC_022596"; transcript_id "TCONS_00039688"; exon_number "9"; gene_name "ENSCGRG00001016673.1"; oId "ENSCGRT00001020613.1"; nearest_ref "ENSCGRT00001020613.1"; class_code "="; tss_id "TSS29420"; p_id "P19866";
LT883684v1	Cufflinks	exon	26917079	26917232	.	-	.	gene_id "XLOC_022596"; transcript_id "TCONS_00039684"; exon_number "10"; gene_name "ENSCGRG00001016673.1"; oId "CUFF.18195.4"; nearest_ref "ENSCGRT00001020617.1"; class_code "="; tss_id "TSS29419"; p_id "P19867";
LT883684v1	Cufflinks	exon	26917079	26917232	.	-	.	gene_id "XLOC_022596"; transcript_id "TCONS_00039686"; exon_number "9"; gene_name "ENSCGRG00001016673.1"; oId "CUFF.18195.6"; nearest_ref "ENSCGRT00001020613.1"; class_code "j"; tss_id "TSS29419";
LT883684v1	Cufflinks	exon	26917079	26917232	.	-	.	gene_id "XLOC_022596"; transcript_id "TCONS_00039687"; exon_number "9"; gene_name "ENSCGRG00001016673.1"; oId "ENSCGRT00001020594.1"; nearest_ref "ENSCGRT00001020594.1"; class_code "="; tss_id "TSS29419"; p_id "P19864";
LT883684v1	Cufflinks	exon	26917079	26917232	.	-	.	gene_id "XLOC_022596"; transcript_id "TCONS_00039685"; exon_number "9"; gene_name "ENSCGRG00001016673.1"; oId "CUFF.18195.5"; nearest_ref "ENSCGRT00001020613.1"; class_code "j"; tss_id "TSS29419";
LT883684v1	Cufflinks	exon	26917079	26917232	.	-	.	gene_id "XLOC_022596"; transcript_id "TCONS_00039683"; exon_number "10"; gene_name "ENSCGRG00001016673.1"; oId "CUFF.18195.3"; nearest_ref "ENSCGRT00001020614.1"; class_code "="; tss_id "TSS29419"; p_id "P19865";
LT883684v1	Cufflinks	exon	26917079	26917232	.	-	.	gene_id "XLOC_022596"; transcript_id "TCONS_00039682"; exon_number "10"; gene_name "ENSCGRG00001016673.1"; oId "CUFF.18195.2"; nearest_ref "ENSCGRT00001020613.1"; class_code "j"; tss_id "TSS29419";
LT883684v1	Cufflinks	exon	26917079	26917232	.	-	.	gene_id "XLOC_022596"; transcript_id "TCONS_00039690"; exon_number "10"; gene_name "ENSCGRG00001016673.1"; oId "ENSCGRT00001020617.1"; nearest_ref "ENSCGRT00001020617.1"; class_code "="; tss_id "TSS29420"; p_id "P19867";
LT883684v1	Cufflinks	exon	26917079	26917232	.	-	.	gene_id "XLOC_022596"; transcript_id "TCONS_00039689"; exon_number "10"; gene_name "ENSCGRG00001016673.1"; oId "ENSCGRT00001020614.1"; nearest_ref "ENSCGRT00001020614.1"; class_code "="; tss_id "TSS29420"; p_id "P19865";
LT883684v1	Cufflinks	exon	26917079	26917232	.	-	.	gene_id "XLOC_022596"; transcript_id "TCONS_00039688"; exon_number "10"; gene_name "ENSCGRG00001016673.1"; oId "ENSCGRT00001020613.1"; nearest_ref "ENSCGRT00001020613.1"; class_code "="; tss_id "TSS29420"; p_id "P19866";
LT883684v1	Cufflinks	exon	26920485	26920554	.	-	.	gene_id "XLOC_022596"; transcript_id "TCONS_00039684"; exon_number "11"; gene_name "ENSCGRG00001016673.1"; oId "CUFF.18195.4"; nearest_ref "ENSCGRT00001020617.1"; class_code "="; tss_id "TSS29419"; p_id "P19867";
LT883684v1	Cufflinks	exon	26920485	26920554	.	-	.	gene_id "XLOC_022596"; transcript_id "TCONS_00039686"; exon_number "10"; gene_name "ENSCGRG00001016673.1"; oId "CUFF.18195.6"; nearest_ref "ENSCGRT00001020613.1"; class_code "j"; tss_id "TSS29419";
LT883684v1	Cufflinks	exon	26920485	26920554	.	-	.	gene_id "XLOC_022596"; transcript_id "TCONS_00039687"; exon_number "10"; gene_name "ENSCGRG00001016673.1"; oId "ENSCGRT00001020594.1"; nearest_ref "ENSCGRT00001020594.1"; class_code "="; tss_id "TSS29419"; p_id "P19864";
LT883684v1	Cufflinks	exon	26920485	26920554	.	-	.	gene_id "XLOC_022596"; transcript_id "TCONS_00039685"; exon_number "10"; gene_name "ENSCGRG00001016673.1"; oId "CUFF.18195.5"; nearest_ref "ENSCGRT00001020613.1"; class_code "j"; tss_id "TSS29419";
LT883684v1	Cufflinks	exon	26920485	26920554	.	-	.	gene_id "XLOC_022596"; transcript_id "TCONS_00039683"; exon_number "11"; gene_name "ENSCGRG00001016673.1"; oId "CUFF.18195.3"; nearest_ref "ENSCGRT00001020614.1"; class_code "="; tss_id "TSS29419"; p_id "P19865";
LT883684v1	Cufflinks	exon	26920485	26920554	.	-	.	gene_id "XLOC_022596"; transcript_id "TCONS_00039682"; exon_number "11"; gene_name "ENSCGRG00001016673.1"; oId "CUFF.18195.2"; nearest_ref "ENSCGRT00001020613.1"; class_code "j"; tss_id "TSS29419";
LT883684v1	Cufflinks	exon	26920485	26920554	.	-	.	gene_id "XLOC_022596"; transcript_id "TCONS_00039690"; exon_number "11"; gene_name "ENSCGRG00001016673.1"; oId "ENSCGRT00001020617.1"; nearest_ref "ENSCGRT00001020617.1"; class_code "="; tss_id "TSS29420"; p_id "P19867";
LT883684v1	Cufflinks	exon	26920485	26920554	.	-	.	gene_id "XLOC_022596"; transcript_id "TCONS_00039689"; exon_number "11"; gene_name "ENSCGRG00001016673.1"; oId "ENSCGRT00001020614.1"; nearest_ref "ENSCGRT00001020614.1"; class_code "="; tss_id "TSS29420"; p_id "P19865";
LT883684v1	Cufflinks	exon	26920485	26920554	.	-	.	gene_id "XLOC_022596"; transcript_id "TCONS_00039688"; exon_number "11"; gene_name "ENSCGRG00001016673.1"; oId "ENSCGRT00001020613.1"; nearest_ref "ENSCGRT00001020613.1"; class_code "="; tss_id "TSS29420"; p_id "P19866";
LT883684v1	Cufflinks	exon	26921445	26921601	.	-	.	gene_id "XLOC_022596"; transcript_id "TCONS_00039684"; exon_number "12"; gene_name "ENSCGRG00001016673.1"; oId "CUFF.18195.4"; nearest_ref "ENSCGRT00001020617.1"; class_code "="; tss_id "TSS29419"; p_id "P19867";
LT883684v1	Cufflinks	exon	26921445	26921601	.	-	.	gene_id "XLOC_022596"; transcript_id "TCONS_00039686"; exon_number "11"; gene_name "ENSCGRG00001016673.1"; oId "CUFF.18195.6"; nearest_ref "ENSCGRT00001020613.1"; class_code "j"; tss_id "TSS29419";
LT883684v1	Cufflinks	exon	26921445	26921601	.	-	.	gene_id "XLOC_022596"; transcript_id "TCONS_00039687"; exon_number "11"; gene_name "ENSCGRG00001016673.1"; oId "ENSCGRT00001020594.1"; nearest_ref "ENSCGRT00001020594.1"; class_code "="; tss_id "TSS29419"; p_id "P19864";
LT883684v1	Cufflinks	exon	26921445	26921601	.	-	.	gene_id "XLOC_022596"; transcript_id "TCONS_00039685"; exon_number "11"; gene_name "ENSCGRG00001016673.1"; oId "CUFF.18195.5"; nearest_ref "ENSCGRT00001020613.1"; class_code "j"; tss_id "TSS29419";
LT883684v1	Cufflinks	exon	26921445	26921601	.	-	.	gene_id "XLOC_022596"; transcript_id "TCONS_00039683"; exon_number "12"; gene_name "ENSCGRG00001016673.1"; oId "CUFF.18195.3"; nearest_ref "ENSCGRT00001020614.1"; class_code "="; tss_id "TSS29419"; p_id "P19865";
LT883684v1	Cufflinks	exon	26921445	26921601	.	-	.	gene_id "XLOC_022596"; transcript_id "TCONS_00039682"; exon_number "12"; gene_name "ENSCGRG00001016673.1"; oId "CUFF.18195.2"; nearest_ref "ENSCGRT00001020613.1"; class_code "j"; tss_id "TSS29419";
LT883684v1	Cufflinks	exon	26921445	26921601	.	-	.	gene_id "XLOC_022596"; transcript_id "TCONS_00039690"; exon_number "12"; gene_name "ENSCGRG00001016673.1"; oId "ENSCGRT00001020617.1"; nearest_ref "ENSCGRT00001020617.1"; class_code "="; tss_id "TSS29420"; p_id "P19867";
LT883684v1	Cufflinks	exon	26921445	26921601	.	-	.	gene_id "XLOC_022596"; transcript_id "TCONS_00039689"; exon_number "12"; gene_name "ENSCGRG00001016673.1"; oId "ENSCGRT00001020614.1"; nearest_ref "ENSCGRT00001020614.1"; class_code "="; tss_id "TSS29420"; p_id "P19865";
LT883684v1	Cufflinks	exon	26921445	26921601	.	-	.	gene_id "XLOC_022596"; transcript_id "TCONS_00039688"; exon_number "12"; gene_name "ENSCGRG00001016673.1"; oId "ENSCGRT00001020613.1"; nearest_ref "ENSCGRT00001020613.1"; class_code "="; tss_id "TSS29420"; p_id "P19866";
LT883684v1	Cufflinks	exon	26921759	26921854	.	-	.	gene_id "XLOC_022596"; transcript_id "TCONS_00039684"; exon_number "13"; gene_name "ENSCGRG00001016673.1"; oId "CUFF.18195.4"; nearest_ref "ENSCGRT00001020617.1"; class_code "="; tss_id "TSS29419"; p_id "P19867";
LT883684v1	Cufflinks	exon	26921759	26921854	.	-	.	gene_id "XLOC_022596"; transcript_id "TCONS_00039686"; exon_number "12"; gene_name "ENSCGRG00001016673.1"; oId "CUFF.18195.6"; nearest_ref "ENSCGRT00001020613.1"; class_code "j"; tss_id "TSS29419";
LT883684v1	Cufflinks	exon	26921759	26921854	.	-	.	gene_id "XLOC_022596"; transcript_id "TCONS_00039687"; exon_number "12"; gene_name "ENSCGRG00001016673.1"; oId "ENSCGRT00001020594.1"; nearest_ref "ENSCGRT00001020594.1"; class_code "="; tss_id "TSS29419"; p_id "P19864";
LT883684v1	Cufflinks	exon	26921759	26921854	.	-	.	gene_id "XLOC_022596"; transcript_id "TCONS_00039685"; exon_number "12"; gene_name "ENSCGRG00001016673.1"; oId "CUFF.18195.5"; nearest_ref "ENSCGRT00001020613.1"; class_code "j"; tss_id "TSS29419";
LT883684v1	Cufflinks	exon	26921759	26921854	.	-	.	gene_id "XLOC_022596"; transcript_id "TCONS_00039683"; exon_number "13"; gene_name "ENSCGRG00001016673.1"; oId "CUFF.18195.3"; nearest_ref "ENSCGRT00001020614.1"; class_code "="; tss_id "TSS29419"; p_id "P19865";
LT883684v1	Cufflinks	exon	26921759	26921854	.	-	.	gene_id "XLOC_022596"; transcript_id "TCONS_00039682"; exon_number "13"; gene_name "ENSCGRG00001016673.1"; oId "CUFF.18195.2"; nearest_ref "ENSCGRT00001020613.1"; class_code "j"; tss_id "TSS29419";
LT883684v1	Cufflinks	exon	26921759	26921854	.	-	.	gene_id "XLOC_022596"; transcript_id "TCONS_00039690"; exon_number "13"; gene_name "ENSCGRG00001016673.1"; oId "ENSCGRT00001020617.1"; nearest_ref "ENSCGRT00001020617.1"; class_code "="; tss_id "TSS29420"; p_id "P19867";
LT883684v1	Cufflinks	exon	26921759	26921854	.	-	.	gene_id "XLOC_022596"; transcript_id "TCONS_00039689"; exon_number "13"; gene_name "ENSCGRG00001016673.1"; oId "ENSCGRT00001020614.1"; nearest_ref "ENSCGRT00001020614.1"; class_code "="; tss_id "TSS29420"; p_id "P19865";
LT883684v1	Cufflinks	exon	26921759	26921854	.	-	.	gene_id "XLOC_022596"; transcript_id "TCONS_00039688"; exon_number "13"; gene_name "ENSCGRG00001016673.1"; oId "ENSCGRT00001020613.1"; nearest_ref "ENSCGRT00001020613.1"; class_code "="; tss_id "TSS29420"; p_id "P19866";
LT883684v1	Cufflinks	exon	26923291	26923455	.	-	.	gene_id "XLOC_022596"; transcript_id "TCONS_00039684"; exon_number "14"; gene_name "ENSCGRG00001016673.1"; oId "CUFF.18195.4"; nearest_ref "ENSCGRT00001020617.1"; class_code "="; tss_id "TSS29419"; p_id "P19867";
LT883684v1	Cufflinks	exon	26923291	26923455	.	-	.	gene_id "XLOC_022596"; transcript_id "TCONS_00039686"; exon_number "13"; gene_name "ENSCGRG00001016673.1"; oId "CUFF.18195.6"; nearest_ref "ENSCGRT00001020613.1"; class_code "j"; tss_id "TSS29419";
LT883684v1	Cufflinks	exon	26923291	26923455	.	-	.	gene_id "XLOC_022596"; transcript_id "TCONS_00039687"; exon_number "13"; gene_name "ENSCGRG00001016673.1"; oId "ENSCGRT00001020594.1"; nearest_ref "ENSCGRT00001020594.1"; class_code "="; tss_id "TSS29419"; p_id "P19864";
LT883684v1	Cufflinks	exon	26923291	26923455	.	-	.	gene_id "XLOC_022596"; transcript_id "TCONS_00039685"; exon_number "13"; gene_name "ENSCGRG00001016673.1"; oId "CUFF.18195.5"; nearest_ref "ENSCGRT00001020613.1"; class_code "j"; tss_id "TSS29419";
LT883684v1	Cufflinks	exon	26923291	26923455	.	-	.	gene_id "XLOC_022596"; transcript_id "TCONS_00039683"; exon_number "14"; gene_name "ENSCGRG00001016673.1"; oId "CUFF.18195.3"; nearest_ref "ENSCGRT00001020614.1"; class_code "="; tss_id "TSS29419"; p_id "P19865";
LT883684v1	Cufflinks	exon	26923291	26923455	.	-	.	gene_id "XLOC_022596"; transcript_id "TCONS_00039682"; exon_number "14"; gene_name "ENSCGRG00001016673.1"; oId "CUFF.18195.2"; nearest_ref "ENSCGRT00001020613.1"; class_code "j"; tss_id "TSS29419";
LT883684v1	Cufflinks	exon	26923291	26923455	.	-	.	gene_id "XLOC_022596"; transcript_id "TCONS_00039690"; exon_number "14"; gene_name "ENSCGRG00001016673.1"; oId "ENSCGRT00001020617.1"; nearest_ref "ENSCGRT00001020617.1"; class_code "="; tss_id "TSS29420"; p_id "P19867";
LT883684v1	Cufflinks	exon	26923291	26923455	.	-	.	gene_id "XLOC_022596"; transcript_id "TCONS_00039689"; exon_number "14"; gene_name "ENSCGRG00001016673.1"; oId "ENSCGRT00001020614.1"; nearest_ref "ENSCGRT00001020614.1"; class_code "="; tss_id "TSS29420"; p_id "P19865";
LT883684v1	Cufflinks	exon	26923291	26923455	.	-	.	gene_id "XLOC_022596"; transcript_id "TCONS_00039688"; exon_number "14"; gene_name "ENSCGRG00001016673.1"; oId "ENSCGRT00001020613.1"; nearest_ref "ENSCGRT00001020613.1"; class_code "="; tss_id "TSS29420"; p_id "P19866";
LT883684v1	Cufflinks	exon	26926161	26926285	.	-	.	gene_id "XLOC_022596"; transcript_id "TCONS_00039684"; exon_number "15"; gene_name "ENSCGRG00001016673.1"; oId "CUFF.18195.4"; nearest_ref "ENSCGRT00001020617.1"; class_code "="; tss_id "TSS29419"; p_id "P19867";
LT883684v1	Cufflinks	exon	26926161	26926285	.	-	.	gene_id "XLOC_022596"; transcript_id "TCONS_00039686"; exon_number "14"; gene_name "ENSCGRG00001016673.1"; oId "CUFF.18195.6"; nearest_ref "ENSCGRT00001020613.1"; class_code "j"; tss_id "TSS29419";
LT883684v1	Cufflinks	exon	26926161	26926285	.	-	.	gene_id "XLOC_022596"; transcript_id "TCONS_00039687"; exon_number "14"; gene_name "ENSCGRG00001016673.1"; oId "ENSCGRT00001020594.1"; nearest_ref "ENSCGRT00001020594.1"; class_code "="; tss_id "TSS29419"; p_id "P19864";
LT883684v1	Cufflinks	exon	26926161	26926285	.	-	.	gene_id "XLOC_022596"; transcript_id "TCONS_00039685"; exon_number "14"; gene_name "ENSCGRG00001016673.1"; oId "CUFF.18195.5"; nearest_ref "ENSCGRT00001020613.1"; class_code "j"; tss_id "TSS29419";
LT883684v1	Cufflinks	exon	26926161	26926285	.	-	.	gene_id "XLOC_022596"; transcript_id "TCONS_00039683"; exon_number "15"; gene_name "ENSCGRG00001016673.1"; oId "CUFF.18195.3"; nearest_ref "ENSCGRT00001020614.1"; class_code "="; tss_id "TSS29419"; p_id "P19865";
LT883684v1	Cufflinks	exon	26926161	26926285	.	-	.	gene_id "XLOC_022596"; transcript_id "TCONS_00039682"; exon_number "15"; gene_name "ENSCGRG00001016673.1"; oId "CUFF.18195.2"; nearest_ref "ENSCGRT00001020613.1"; class_code "j"; tss_id "TSS29419";
LT883684v1	Cufflinks	exon	26926161	26926285	.	-	.	gene_id "XLOC_022596"; transcript_id "TCONS_00039690"; exon_number "15"; gene_name "ENSCGRG00001016673.1"; oId "ENSCGRT00001020617.1"; nearest_ref "ENSCGRT00001020617.1"; class_code "="; tss_id "TSS29420"; p_id "P19867";
LT883684v1	Cufflinks	exon	26926161	26926285	.	-	.	gene_id "XLOC_022596"; transcript_id "TCONS_00039689"; exon_number "15"; gene_name "ENSCGRG00001016673.1"; oId "ENSCGRT00001020614.1"; nearest_ref "ENSCGRT00001020614.1"; class_code "="; tss_id "TSS29420"; p_id "P19865";
LT883684v1	Cufflinks	exon	26926161	26926285	.	-	.	gene_id "XLOC_022596"; transcript_id "TCONS_00039688"; exon_number "15"; gene_name "ENSCGRG00001016673.1"; oId "ENSCGRT00001020613.1"; nearest_ref "ENSCGRT00001020613.1"; class_code "="; tss_id "TSS29420"; p_id "P19866";
LT883684v1	Cufflinks	exon	26926382	26926535	.	-	.	gene_id "XLOC_022596"; transcript_id "TCONS_00039687"; exon_number "15"; gene_name "ENSCGRG00001016673.1"; oId "ENSCGRT00001020594.1"; nearest_ref "ENSCGRT00001020594.1"; class_code "="; tss_id "TSS29419"; p_id "P19864";
LT883684v1	Cufflinks	exon	26926403	26926535	.	-	.	gene_id "XLOC_022596"; transcript_id "TCONS_00039684"; exon_number "16"; gene_name "ENSCGRG00001016673.1"; oId "CUFF.18195.4"; nearest_ref "ENSCGRT00001020617.1"; class_code "="; tss_id "TSS29419"; p_id "P19867";
LT883684v1	Cufflinks	exon	26926403	26926535	.	-	.	gene_id "XLOC_022596"; transcript_id "TCONS_00039686"; exon_number "15"; gene_name "ENSCGRG00001016673.1"; oId "CUFF.18195.6"; nearest_ref "ENSCGRT00001020613.1"; class_code "j"; tss_id "TSS29419";
LT883684v1	Cufflinks	exon	26926403	26926535	.	-	.	gene_id "XLOC_022596"; transcript_id "TCONS_00039685"; exon_number "15"; gene_name "ENSCGRG00001016673.1"; oId "CUFF.18195.5"; nearest_ref "ENSCGRT00001020613.1"; class_code "j"; tss_id "TSS29419";
LT883684v1	Cufflinks	exon	26926403	26926535	.	-	.	gene_id "XLOC_022596"; transcript_id "TCONS_00039683"; exon_number "16"; gene_name "ENSCGRG00001016673.1"; oId "CUFF.18195.3"; nearest_ref "ENSCGRT00001020614.1"; class_code "="; tss_id "TSS29419"; p_id "P19865";
LT883684v1	Cufflinks	exon	26926403	26926535	.	-	.	gene_id "XLOC_022596"; transcript_id "TCONS_00039682"; exon_number "16"; gene_name "ENSCGRG00001016673.1"; oId "CUFF.18195.2"; nearest_ref "ENSCGRT00001020613.1"; class_code "j"; tss_id "TSS29419";
LT883684v1	Cufflinks	exon	26926403	26926535	.	-	.	gene_id "XLOC_022596"; transcript_id "TCONS_00039690"; exon_number "16"; gene_name "ENSCGRG00001016673.1"; oId "ENSCGRT00001020617.1"; nearest_ref "ENSCGRT00001020617.1"; class_code "="; tss_id "TSS29420"; p_id "P19867";
LT883684v1	Cufflinks	exon	26926403	26926535	.	-	.	gene_id "XLOC_022596"; transcript_id "TCONS_00039689"; exon_number "16"; gene_name "ENSCGRG00001016673.1"; oId "ENSCGRT00001020614.1"; nearest_ref "ENSCGRT00001020614.1"; class_code "="; tss_id "TSS29420"; p_id "P19865";
LT883684v1	Cufflinks	exon	26926403	26926535	.	-	.	gene_id "XLOC_022596"; transcript_id "TCONS_00039688"; exon_number "16"; gene_name "ENSCGRG00001016673.1"; oId "ENSCGRT00001020613.1"; nearest_ref "ENSCGRT00001020613.1"; class_code "="; tss_id "TSS29420"; p_id "P19866";
LT883684v1	Cufflinks	exon	26927753	26927832	.	-	.	gene_id "XLOC_022596"; transcript_id "TCONS_00039684"; exon_number "17"; gene_name "ENSCGRG00001016673.1"; oId "CUFF.18195.4"; nearest_ref "ENSCGRT00001020617.1"; class_code "="; tss_id "TSS29419"; p_id "P19867";
LT883684v1	Cufflinks	exon	26927753	26927832	.	-	.	gene_id "XLOC_022596"; transcript_id "TCONS_00039686"; exon_number "16"; gene_name "ENSCGRG00001016673.1"; oId "CUFF.18195.6"; nearest_ref "ENSCGRT00001020613.1"; class_code "j"; tss_id "TSS29419";
LT883684v1	Cufflinks	exon	26927753	26927832	.	-	.	gene_id "XLOC_022596"; transcript_id "TCONS_00039687"; exon_number "16"; gene_name "ENSCGRG00001016673.1"; oId "ENSCGRT00001020594.1"; nearest_ref "ENSCGRT00001020594.1"; class_code "="; tss_id "TSS29419"; p_id "P19864";
LT883684v1	Cufflinks	exon	26927753	26927832	.	-	.	gene_id "XLOC_022596"; transcript_id "TCONS_00039685"; exon_number "16"; gene_name "ENSCGRG00001016673.1"; oId "CUFF.18195.5"; nearest_ref "ENSCGRT00001020613.1"; class_code "j"; tss_id "TSS29419";
LT883684v1	Cufflinks	exon	26927753	26927832	.	-	.	gene_id "XLOC_022596"; transcript_id "TCONS_00039683"; exon_number "17"; gene_name "ENSCGRG00001016673.1"; oId "CUFF.18195.3"; nearest_ref "ENSCGRT00001020614.1"; class_code "="; tss_id "TSS29419"; p_id "P19865";
LT883684v1	Cufflinks	exon	26927753	26927832	.	-	.	gene_id "XLOC_022596"; transcript_id "TCONS_00039682"; exon_number "17"; gene_name "ENSCGRG00001016673.1"; oId "CUFF.18195.2"; nearest_ref "ENSCGRT00001020613.1"; class_code "j"; tss_id "TSS29419";
LT883684v1	Cufflinks	exon	26927753	26927832	.	-	.	gene_id "XLOC_022596"; transcript_id "TCONS_00039690"; exon_number "17"; gene_name "ENSCGRG00001016673.1"; oId "ENSCGRT00001020617.1"; nearest_ref "ENSCGRT00001020617.1"; class_code "="; tss_id "TSS29420"; p_id "P19867";
LT883684v1	Cufflinks	exon	26927753	26927832	.	-	.	gene_id "XLOC_022596"; transcript_id "TCONS_00039689"; exon_number "17"; gene_name "ENSCGRG00001016673.1"; oId "ENSCGRT00001020614.1"; nearest_ref "ENSCGRT00001020614.1"; class_code "="; tss_id "TSS29420"; p_id "P19865";
LT883684v1	Cufflinks	exon	26927753	26927832	.	-	.	gene_id "XLOC_022596"; transcript_id "TCONS_00039688"; exon_number "17"; gene_name "ENSCGRG00001016673.1"; oId "ENSCGRT00001020613.1"; nearest_ref "ENSCGRT00001020613.1"; class_code "="; tss_id "TSS29420"; p_id "P19866";
LT883684v1	Cufflinks	exon	26930409	26930557	.	-	.	gene_id "XLOC_022596"; transcript_id "TCONS_00039684"; exon_number "18"; gene_name "ENSCGRG00001016673.1"; oId "CUFF.18195.4"; nearest_ref "ENSCGRT00001020617.1"; class_code "="; tss_id "TSS29419"; p_id "P19867";
LT883684v1	Cufflinks	exon	26930409	26930557	.	-	.	gene_id "XLOC_022596"; transcript_id "TCONS_00039686"; exon_number "17"; gene_name "ENSCGRG00001016673.1"; oId "CUFF.18195.6"; nearest_ref "ENSCGRT00001020613.1"; class_code "j"; tss_id "TSS29419";
LT883684v1	Cufflinks	exon	26930409	26930565	.	-	.	gene_id "XLOC_022596"; transcript_id "TCONS_00039687"; exon_number "17"; gene_name "ENSCGRG00001016673.1"; oId "ENSCGRT00001020594.1"; nearest_ref "ENSCGRT00001020594.1"; class_code "="; tss_id "TSS29419"; p_id "P19864";
LT883684v1	Cufflinks	exon	26930409	26930565	.	-	.	gene_id "XLOC_022596"; transcript_id "TCONS_00039685"; exon_number "17"; gene_name "ENSCGRG00001016673.1"; oId "CUFF.18195.5"; nearest_ref "ENSCGRT00001020613.1"; class_code "j"; tss_id "TSS29419";
LT883684v1	Cufflinks	exon	26930409	26930565	.	-	.	gene_id "XLOC_022596"; transcript_id "TCONS_00039683"; exon_number "18"; gene_name "ENSCGRG00001016673.1"; oId "CUFF.18195.3"; nearest_ref "ENSCGRT00001020614.1"; class_code "="; tss_id "TSS29419"; p_id "P19865";
LT883684v1	Cufflinks	exon	26930409	26930565	.	-	.	gene_id "XLOC_022596"; transcript_id "TCONS_00039682"; exon_number "18"; gene_name "ENSCGRG00001016673.1"; oId "CUFF.18195.2"; nearest_ref "ENSCGRT00001020613.1"; class_code "j"; tss_id "TSS29419";
LT883684v1	Cufflinks	exon	26930409	26930557	.	-	.	gene_id "XLOC_022596"; transcript_id "TCONS_00039690"; exon_number "18"; gene_name "ENSCGRG00001016673.1"; oId "ENSCGRT00001020617.1"; nearest_ref "ENSCGRT00001020617.1"; class_code "="; tss_id "TSS29420"; p_id "P19867";
LT883684v1	Cufflinks	exon	26930409	26930565	.	-	.	gene_id "XLOC_022596"; transcript_id "TCONS_00039689"; exon_number "18"; gene_name "ENSCGRG00001016673.1"; oId "ENSCGRT00001020614.1"; nearest_ref "ENSCGRT00001020614.1"; class_code "="; tss_id "TSS29420"; p_id "P19865";
LT883684v1	Cufflinks	exon	26930409	26930565	.	-	.	gene_id "XLOC_022596"; transcript_id "TCONS_00039688"; exon_number "18"; gene_name "ENSCGRG00001016673.1"; oId "ENSCGRT00001020613.1"; nearest_ref "ENSCGRT00001020613.1"; class_code "="; tss_id "TSS29420"; p_id "P19866";
LT883684v1	Cufflinks	exon	26930570	26930585	.	-	.	gene_id "XLOC_022596"; transcript_id "TCONS_00039684"; exon_number "19"; gene_name "ENSCGRG00001016673.1"; oId "CUFF.18195.4"; nearest_ref "ENSCGRT00001020617.1"; class_code "="; tss_id "TSS29419"; p_id "P19867";
LT883684v1	Cufflinks	exon	26930570	26930585	.	-	.	gene_id "XLOC_022596"; transcript_id "TCONS_00039686"; exon_number "18"; gene_name "ENSCGRG00001016673.1"; oId "CUFF.18195.6"; nearest_ref "ENSCGRT00001020613.1"; class_code "j"; tss_id "TSS29419";
LT883684v1	Cufflinks	exon	26930570	26930585	.	-	.	gene_id "XLOC_022596"; transcript_id "TCONS_00039690"; exon_number "19"; gene_name "ENSCGRG00001016673.1"; oId "ENSCGRT00001020617.1"; nearest_ref "ENSCGRT00001020617.1"; class_code "="; tss_id "TSS29420"; p_id "P19867";
LT883684v1	Cufflinks	exon	26930587	26930622	.	-	.	gene_id "XLOC_022596"; transcript_id "TCONS_00039685"; exon_number "18"; gene_name "ENSCGRG00001016673.1"; oId "CUFF.18195.5"; nearest_ref "ENSCGRT00001020613.1"; class_code "j"; tss_id "TSS29419";
LT883684v1	Cufflinks	exon	26930587	26930622	.	-	.	gene_id "XLOC_022596"; transcript_id "TCONS_00039683"; exon_number "19"; gene_name "ENSCGRG00001016673.1"; oId "CUFF.18195.3"; nearest_ref "ENSCGRT00001020614.1"; class_code "="; tss_id "TSS29419"; p_id "P19865";
LT883684v1	Cufflinks	exon	26930587	26930622	.	-	.	gene_id "XLOC_022596"; transcript_id "TCONS_00039689"; exon_number "19"; gene_name "ENSCGRG00001016673.1"; oId "ENSCGRT00001020614.1"; nearest_ref "ENSCGRT00001020614.1"; class_code "="; tss_id "TSS29420"; p_id "P19865";
LT883684v1	Cufflinks	exon	26933323	26933400	.	-	.	gene_id "XLOC_022596"; transcript_id "TCONS_00039687"; exon_number "18"; gene_name "ENSCGRG00001016673.1"; oId "ENSCGRT00001020594.1"; nearest_ref "ENSCGRT00001020594.1"; class_code "="; tss_id "TSS29419"; p_id "P19864";
LT883684v1	Cufflinks	exon	26933323	26933400	.	-	.	gene_id "XLOC_022596"; transcript_id "TCONS_00039682"; exon_number "19"; gene_name "ENSCGRG00001016673.1"; oId "CUFF.18195.2"; nearest_ref "ENSCGRT00001020613.1"; class_code "j"; tss_id "TSS29419";
LT883684v1	Cufflinks	exon	26933323	26933400	.	-	.	gene_id "XLOC_022596"; transcript_id "TCONS_00039688"; exon_number "19"; gene_name "ENSCGRG00001016673.1"; oId "ENSCGRT00001020613.1"; nearest_ref "ENSCGRT00001020613.1"; class_code "="; tss_id "TSS29420"; p_id "P19866";
LT883684v1	Cufflinks	exon	26934739	26934886	.	-	.	gene_id "XLOC_022596"; transcript_id "TCONS_00039684"; exon_number "20"; gene_name "ENSCGRG00001016673.1"; oId "CUFF.18195.4"; nearest_ref "ENSCGRT00001020617.1"; class_code "="; tss_id "TSS29419"; p_id "P19867";
LT883684v1	Cufflinks	exon	26934739	26934886	.	-	.	gene_id "XLOC_022596"; transcript_id "TCONS_00039686"; exon_number "19"; gene_name "ENSCGRG00001016673.1"; oId "CUFF.18195.6"; nearest_ref "ENSCGRT00001020613.1"; class_code "j"; tss_id "TSS29419";
LT883684v1	Cufflinks	exon	26934739	26934886	.	-	.	gene_id "XLOC_022596"; transcript_id "TCONS_00039690"; exon_number "20"; gene_name "ENSCGRG00001016673.1"; oId "ENSCGRT00001020617.1"; nearest_ref "ENSCGRT00001020617.1"; class_code "="; tss_id "TSS29420"; p_id "P19867";
LT883684v1	Cufflinks	exon	26934770	26934886	.	-	.	gene_id "XLOC_022596"; transcript_id "TCONS_00039687"; exon_number "19"; gene_name "ENSCGRG00001016673.1"; oId "ENSCGRT00001020594.1"; nearest_ref "ENSCGRT00001020594.1"; class_code "="; tss_id "TSS29419"; p_id "P19864";
LT883684v1	Cufflinks	exon	26934770	26934886	.	-	.	gene_id "XLOC_022596"; transcript_id "TCONS_00039685"; exon_number "19"; gene_name "ENSCGRG00001016673.1"; oId "CUFF.18195.5"; nearest_ref "ENSCGRT00001020613.1"; class_code "j"; tss_id "TSS29419";
LT883684v1	Cufflinks	exon	26934770	26934886	.	-	.	gene_id "XLOC_022596"; transcript_id "TCONS_00039683"; exon_number "20"; gene_name "ENSCGRG00001016673.1"; oId "CUFF.18195.3"; nearest_ref "ENSCGRT00001020614.1"; class_code "="; tss_id "TSS29419"; p_id "P19865";
LT883684v1	Cufflinks	exon	26934770	26934801	.	-	.	gene_id "XLOC_022596"; transcript_id "TCONS_00039682"; exon_number "20"; gene_name "ENSCGRG00001016673.1"; oId "CUFF.18195.2"; nearest_ref "ENSCGRT00001020613.1"; class_code "j"; tss_id "TSS29419";
LT883684v1	Cufflinks	exon	26934770	26934886	.	-	.	gene_id "XLOC_022596"; transcript_id "TCONS_00039689"; exon_number "20"; gene_name "ENSCGRG00001016673.1"; oId "ENSCGRT00001020614.1"; nearest_ref "ENSCGRT00001020614.1"; class_code "="; tss_id "TSS29420"; p_id "P19865";
LT883684v1	Cufflinks	exon	26934770	26934886	.	-	.	gene_id "XLOC_022596"; transcript_id "TCONS_00039688"; exon_number "20"; gene_name "ENSCGRG00001016673.1"; oId "ENSCGRT00001020613.1"; nearest_ref "ENSCGRT00001020613.1"; class_code "="; tss_id "TSS29420"; p_id "P19866";
LT883684v1	Cufflinks	exon	26934838	26934886	.	-	.	gene_id "XLOC_022596"; transcript_id "TCONS_00039682"; exon_number "21"; gene_name "ENSCGRG00001016673.1"; oId "CUFF.18195.2"; nearest_ref "ENSCGRT00001020613.1"; class_code "j"; tss_id "TSS29419";
LT883684v1	Cufflinks	exon	26936771	26936859	.	-	.	gene_id "XLOC_022596"; transcript_id "TCONS_00039684"; exon_number "21"; gene_name "ENSCGRG00001016673.1"; oId "CUFF.18195.4"; nearest_ref "ENSCGRT00001020617.1"; class_code "="; tss_id "TSS29419"; p_id "P19867";
LT883684v1	Cufflinks	exon	26936771	26936859	.	-	.	gene_id "XLOC_022596"; transcript_id "TCONS_00039686"; exon_number "20"; gene_name "ENSCGRG00001016673.1"; oId "CUFF.18195.6"; nearest_ref "ENSCGRT00001020613.1"; class_code "j"; tss_id "TSS29419";
LT883684v1	Cufflinks	exon	26936771	26936859	.	-	.	gene_id "XLOC_022596"; transcript_id "TCONS_00039687"; exon_number "20"; gene_name "ENSCGRG00001016673.1"; oId "ENSCGRT00001020594.1"; nearest_ref "ENSCGRT00001020594.1"; class_code "="; tss_id "TSS29419"; p_id "P19864";
LT883684v1	Cufflinks	exon	26936771	26936859	.	-	.	gene_id "XLOC_022596"; transcript_id "TCONS_00039685"; exon_number "20"; gene_name "ENSCGRG00001016673.1"; oId "CUFF.18195.5"; nearest_ref "ENSCGRT00001020613.1"; class_code "j"; tss_id "TSS29419";
LT883684v1	Cufflinks	exon	26936771	26936859	.	-	.	gene_id "XLOC_022596"; transcript_id "TCONS_00039683"; exon_number "21"; gene_name "ENSCGRG00001016673.1"; oId "CUFF.18195.3"; nearest_ref "ENSCGRT00001020614.1"; class_code "="; tss_id "TSS29419"; p_id "P19865";
LT883684v1	Cufflinks	exon	26936771	26936859	.	-	.	gene_id "XLOC_022596"; transcript_id "TCONS_00039682"; exon_number "22"; gene_name "ENSCGRG00001016673.1"; oId "CUFF.18195.2"; nearest_ref "ENSCGRT00001020613.1"; class_code "j"; tss_id "TSS29419";
LT883684v1	Cufflinks	exon	26936771	26936859	.	-	.	gene_id "XLOC_022596"; transcript_id "TCONS_00039690"; exon_number "21"; gene_name "ENSCGRG00001016673.1"; oId "ENSCGRT00001020617.1"; nearest_ref "ENSCGRT00001020617.1"; class_code "="; tss_id "TSS29420"; p_id "P19867";
LT883684v1	Cufflinks	exon	26936771	26936859	.	-	.	gene_id "XLOC_022596"; transcript_id "TCONS_00039689"; exon_number "21"; gene_name "ENSCGRG00001016673.1"; oId "ENSCGRT00001020614.1"; nearest_ref "ENSCGRT00001020614.1"; class_code "="; tss_id "TSS29420"; p_id "P19865";
LT883684v1	Cufflinks	exon	26936771	26936859	.	-	.	gene_id "XLOC_022596"; transcript_id "TCONS_00039688"; exon_number "21"; gene_name "ENSCGRG00001016673.1"; oId "ENSCGRT00001020613.1"; nearest_ref "ENSCGRT00001020613.1"; class_code "="; tss_id "TSS29420"; p_id "P19866";
LT883684v1	Cufflinks	exon	26938125	26938162	.	-	.	gene_id "XLOC_022596"; transcript_id "TCONS_00039684"; exon_number "22"; gene_name "ENSCGRG00001016673.1"; oId "CUFF.18195.4"; nearest_ref "ENSCGRT00001020617.1"; class_code "="; tss_id "TSS29419"; p_id "P19867";
LT883684v1	Cufflinks	exon	26938125	26938162	.	-	.	gene_id "XLOC_022596"; transcript_id "TCONS_00039686"; exon_number "21"; gene_name "ENSCGRG00001016673.1"; oId "CUFF.18195.6"; nearest_ref "ENSCGRT00001020613.1"; class_code "j"; tss_id "TSS29419";
LT883684v1	Cufflinks	exon	26938125	26938162	.	-	.	gene_id "XLOC_022596"; transcript_id "TCONS_00039687"; exon_number "21"; gene_name "ENSCGRG00001016673.1"; oId "ENSCGRT00001020594.1"; nearest_ref "ENSCGRT00001020594.1"; class_code "="; tss_id "TSS29419"; p_id "P19864";
LT883684v1	Cufflinks	exon	26938125	26938162	.	-	.	gene_id "XLOC_022596"; transcript_id "TCONS_00039685"; exon_number "21"; gene_name "ENSCGRG00001016673.1"; oId "CUFF.18195.5"; nearest_ref "ENSCGRT00001020613.1"; class_code "j"; tss_id "TSS29419";
LT883684v1	Cufflinks	exon	26938125	26938162	.	-	.	gene_id "XLOC_022596"; transcript_id "TCONS_00039683"; exon_number "22"; gene_name "ENSCGRG00001016673.1"; oId "CUFF.18195.3"; nearest_ref "ENSCGRT00001020614.1"; class_code "="; tss_id "TSS29419"; p_id "P19865";
LT883684v1	Cufflinks	exon	26938125	26938162	.	-	.	gene_id "XLOC_022596"; transcript_id "TCONS_00039682"; exon_number "23"; gene_name "ENSCGRG00001016673.1"; oId "CUFF.18195.2"; nearest_ref "ENSCGRT00001020613.1"; class_code "j"; tss_id "TSS29419";
LT883684v1	Cufflinks	exon	26938125	26938162	.	-	.	gene_id "XLOC_022596"; transcript_id "TCONS_00039690"; exon_number "22"; gene_name "ENSCGRG00001016673.1"; oId "ENSCGRT00001020617.1"; nearest_ref "ENSCGRT00001020617.1"; class_code "="; tss_id "TSS29420"; p_id "P19867";
LT883684v1	Cufflinks	exon	26938125	26938162	.	-	.	gene_id "XLOC_022596"; transcript_id "TCONS_00039689"; exon_number "22"; gene_name "ENSCGRG00001016673.1"; oId "ENSCGRT00001020614.1"; nearest_ref "ENSCGRT00001020614.1"; class_code "="; tss_id "TSS29420"; p_id "P19865";
LT883684v1	Cufflinks	exon	26938125	26938162	.	-	.	gene_id "XLOC_022596"; transcript_id "TCONS_00039688"; exon_number "22"; gene_name "ENSCGRG00001016673.1"; oId "ENSCGRT00001020613.1"; nearest_ref "ENSCGRT00001020613.1"; class_code "="; tss_id "TSS29420"; p_id "P19866";
LT883684v1	Cufflinks	exon	26941839	26941919	.	-	.	gene_id "XLOC_022596"; transcript_id "TCONS_00039684"; exon_number "23"; gene_name "ENSCGRG00001016673.1"; oId "CUFF.18195.4"; nearest_ref "ENSCGRT00001020617.1"; class_code "="; tss_id "TSS29419"; p_id "P19867";
LT883684v1	Cufflinks	exon	26941839	26941919	.	-	.	gene_id "XLOC_022596"; transcript_id "TCONS_00039686"; exon_number "22"; gene_name "ENSCGRG00001016673.1"; oId "CUFF.18195.6"; nearest_ref "ENSCGRT00001020613.1"; class_code "j"; tss_id "TSS29419";
LT883684v1	Cufflinks	exon	26941839	26941919	.	-	.	gene_id "XLOC_022596"; transcript_id "TCONS_00039687"; exon_number "22"; gene_name "ENSCGRG00001016673.1"; oId "ENSCGRT00001020594.1"; nearest_ref "ENSCGRT00001020594.1"; class_code "="; tss_id "TSS29419"; p_id "P19864";
LT883684v1	Cufflinks	exon	26941839	26941919	.	-	.	gene_id "XLOC_022596"; transcript_id "TCONS_00039685"; exon_number "22"; gene_name "ENSCGRG00001016673.1"; oId "CUFF.18195.5"; nearest_ref "ENSCGRT00001020613.1"; class_code "j"; tss_id "TSS29419";
LT883684v1	Cufflinks	exon	26941839	26941919	.	-	.	gene_id "XLOC_022596"; transcript_id "TCONS_00039683"; exon_number "23"; gene_name "ENSCGRG00001016673.1"; oId "CUFF.18195.3"; nearest_ref "ENSCGRT00001020614.1"; class_code "="; tss_id "TSS29419"; p_id "P19865";
LT883684v1	Cufflinks	exon	26941839	26941919	.	-	.	gene_id "XLOC_022596"; transcript_id "TCONS_00039682"; exon_number "24"; gene_name "ENSCGRG00001016673.1"; oId "CUFF.18195.2"; nearest_ref "ENSCGRT00001020613.1"; class_code "j"; tss_id "TSS29419";
LT883684v1	Cufflinks	exon	26941839	26941919	.	-	.	gene_id "XLOC_022596"; transcript_id "TCONS_00039690"; exon_number "23"; gene_name "ENSCGRG00001016673.1"; oId "ENSCGRT00001020617.1"; nearest_ref "ENSCGRT00001020617.1"; class_code "="; tss_id "TSS29420"; p_id "P19867";
LT883684v1	Cufflinks	exon	26941839	26941919	.	-	.	gene_id "XLOC_022596"; transcript_id "TCONS_00039689"; exon_number "23"; gene_name "ENSCGRG00001016673.1"; oId "ENSCGRT00001020614.1"; nearest_ref "ENSCGRT00001020614.1"; class_code "="; tss_id "TSS29420"; p_id "P19865";
LT883684v1	Cufflinks	exon	26941839	26941919	.	-	.	gene_id "XLOC_022596"; transcript_id "TCONS_00039688"; exon_number "23"; gene_name "ENSCGRG00001016673.1"; oId "ENSCGRT00001020613.1"; nearest_ref "ENSCGRT00001020613.1"; class_code "="; tss_id "TSS29420"; p_id "P19866";
LT883684v1	Cufflinks	exon	26943571	26943656	.	-	.	gene_id "XLOC_022596"; transcript_id "TCONS_00039684"; exon_number "24"; gene_name "ENSCGRG00001016673.1"; oId "CUFF.18195.4"; nearest_ref "ENSCGRT00001020617.1"; class_code "="; tss_id "TSS29419"; p_id "P19867";
LT883684v1	Cufflinks	exon	26943571	26943656	.	-	.	gene_id "XLOC_022596"; transcript_id "TCONS_00039686"; exon_number "23"; gene_name "ENSCGRG00001016673.1"; oId "CUFF.18195.6"; nearest_ref "ENSCGRT00001020613.1"; class_code "j"; tss_id "TSS29419";
LT883684v1	Cufflinks	exon	26943571	26943656	.	-	.	gene_id "XLOC_022596"; transcript_id "TCONS_00039687"; exon_number "23"; gene_name "ENSCGRG00001016673.1"; oId "ENSCGRT00001020594.1"; nearest_ref "ENSCGRT00001020594.1"; class_code "="; tss_id "TSS29419"; p_id "P19864";
LT883684v1	Cufflinks	exon	26943571	26943656	.	-	.	gene_id "XLOC_022596"; transcript_id "TCONS_00039685"; exon_number "23"; gene_name "ENSCGRG00001016673.1"; oId "CUFF.18195.5"; nearest_ref "ENSCGRT00001020613.1"; class_code "j"; tss_id "TSS29419";
LT883684v1	Cufflinks	exon	26943571	26943656	.	-	.	gene_id "XLOC_022596"; transcript_id "TCONS_00039683"; exon_number "24"; gene_name "ENSCGRG00001016673.1"; oId "CUFF.18195.3"; nearest_ref "ENSCGRT00001020614.1"; class_code "="; tss_id "TSS29419"; p_id "P19865";
LT883684v1	Cufflinks	exon	26943571	26943656	.	-	.	gene_id "XLOC_022596"; transcript_id "TCONS_00039682"; exon_number "25"; gene_name "ENSCGRG00001016673.1"; oId "CUFF.18195.2"; nearest_ref "ENSCGRT00001020613.1"; class_code "j"; tss_id "TSS29419";
LT883684v1	Cufflinks	exon	26943571	26943656	.	-	.	gene_id "XLOC_022596"; transcript_id "TCONS_00039690"; exon_number "24"; gene_name "ENSCGRG00001016673.1"; oId "ENSCGRT00001020617.1"; nearest_ref "ENSCGRT00001020617.1"; class_code "="; tss_id "TSS29420"; p_id "P19867";
LT883684v1	Cufflinks	exon	26943571	26943656	.	-	.	gene_id "XLOC_022596"; transcript_id "TCONS_00039689"; exon_number "24"; gene_name "ENSCGRG00001016673.1"; oId "ENSCGRT00001020614.1"; nearest_ref "ENSCGRT00001020614.1"; class_code "="; tss_id "TSS29420"; p_id "P19865";
LT883684v1	Cufflinks	exon	26943571	26943656	.	-	.	gene_id "XLOC_022596"; transcript_id "TCONS_00039688"; exon_number "24"; gene_name "ENSCGRG00001016673.1"; oId "ENSCGRT00001020613.1"; nearest_ref "ENSCGRT00001020613.1"; class_code "="; tss_id "TSS29420"; p_id "P19866";
LT883684v1	Cufflinks	exon	26945588	26945723	.	-	.	gene_id "XLOC_022596"; transcript_id "TCONS_00039684"; exon_number "25"; gene_name "ENSCGRG00001016673.1"; oId "CUFF.18195.4"; nearest_ref "ENSCGRT00001020617.1"; class_code "="; tss_id "TSS29419"; p_id "P19867";
LT883684v1	Cufflinks	exon	26945588	26945723	.	-	.	gene_id "XLOC_022596"; transcript_id "TCONS_00039686"; exon_number "24"; gene_name "ENSCGRG00001016673.1"; oId "CUFF.18195.6"; nearest_ref "ENSCGRT00001020613.1"; class_code "j"; tss_id "TSS29419";
LT883684v1	Cufflinks	exon	26945588	26945723	.	-	.	gene_id "XLOC_022596"; transcript_id "TCONS_00039687"; exon_number "24"; gene_name "ENSCGRG00001016673.1"; oId "ENSCGRT00001020594.1"; nearest_ref "ENSCGRT00001020594.1"; class_code "="; tss_id "TSS29419"; p_id "P19864";
LT883684v1	Cufflinks	exon	26945588	26945723	.	-	.	gene_id "XLOC_022596"; transcript_id "TCONS_00039685"; exon_number "24"; gene_name "ENSCGRG00001016673.1"; oId "CUFF.18195.5"; nearest_ref "ENSCGRT00001020613.1"; class_code "j"; tss_id "TSS29419";
LT883684v1	Cufflinks	exon	26945588	26945723	.	-	.	gene_id "XLOC_022596"; transcript_id "TCONS_00039683"; exon_number "25"; gene_name "ENSCGRG00001016673.1"; oId "CUFF.18195.3"; nearest_ref "ENSCGRT00001020614.1"; class_code "="; tss_id "TSS29419"; p_id "P19865";
LT883684v1	Cufflinks	exon	26945588	26945723	.	-	.	gene_id "XLOC_022596"; transcript_id "TCONS_00039682"; exon_number "26"; gene_name "ENSCGRG00001016673.1"; oId "CUFF.18195.2"; nearest_ref "ENSCGRT00001020613.1"; class_code "j"; tss_id "TSS29419";
LT883684v1	Cufflinks	exon	26945588	26945723	.	-	.	gene_id "XLOC_022596"; transcript_id "TCONS_00039690"; exon_number "25"; gene_name "ENSCGRG00001016673.1"; oId "ENSCGRT00001020617.1"; nearest_ref "ENSCGRT00001020617.1"; class_code "="; tss_id "TSS29420"; p_id "P19867";
LT883684v1	Cufflinks	exon	26945588	26945723	.	-	.	gene_id "XLOC_022596"; transcript_id "TCONS_00039689"; exon_number "25"; gene_name "ENSCGRG00001016673.1"; oId "ENSCGRT00001020614.1"; nearest_ref "ENSCGRT00001020614.1"; class_code "="; tss_id "TSS29420"; p_id "P19865";
LT883684v1	Cufflinks	exon	26945588	26945723	.	-	.	gene_id "XLOC_022596"; transcript_id "TCONS_00039688"; exon_number "25"; gene_name "ENSCGRG00001016673.1"; oId "ENSCGRT00001020613.1"; nearest_ref "ENSCGRT00001020613.1"; class_code "="; tss_id "TSS29420"; p_id "P19866";
LT883684v1	Cufflinks	exon	26950087	26950136	.	-	.	gene_id "XLOC_022596"; transcript_id "TCONS_00039684"; exon_number "26"; gene_name "ENSCGRG00001016673.1"; oId "CUFF.18195.4"; nearest_ref "ENSCGRT00001020617.1"; class_code "="; tss_id "TSS29419"; p_id "P19867";
LT883684v1	Cufflinks	exon	26950087	26950136	.	-	.	gene_id "XLOC_022596"; transcript_id "TCONS_00039686"; exon_number "25"; gene_name "ENSCGRG00001016673.1"; oId "CUFF.18195.6"; nearest_ref "ENSCGRT00001020613.1"; class_code "j"; tss_id "TSS29419";
LT883684v1	Cufflinks	exon	26950087	26950136	.	-	.	gene_id "XLOC_022596"; transcript_id "TCONS_00039687"; exon_number "25"; gene_name "ENSCGRG00001016673.1"; oId "ENSCGRT00001020594.1"; nearest_ref "ENSCGRT00001020594.1"; class_code "="; tss_id "TSS29419"; p_id "P19864";
LT883684v1	Cufflinks	exon	26950087	26950136	.	-	.	gene_id "XLOC_022596"; transcript_id "TCONS_00039685"; exon_number "25"; gene_name "ENSCGRG00001016673.1"; oId "CUFF.18195.5"; nearest_ref "ENSCGRT00001020613.1"; class_code "j"; tss_id "TSS29419";
LT883684v1	Cufflinks	exon	26950087	26950136	.	-	.	gene_id "XLOC_022596"; transcript_id "TCONS_00039683"; exon_number "26"; gene_name "ENSCGRG00001016673.1"; oId "CUFF.18195.3"; nearest_ref "ENSCGRT00001020614.1"; class_code "="; tss_id "TSS29419"; p_id "P19865";
LT883684v1	Cufflinks	exon	26950087	26950136	.	-	.	gene_id "XLOC_022596"; transcript_id "TCONS_00039682"; exon_number "27"; gene_name "ENSCGRG00001016673.1"; oId "CUFF.18195.2"; nearest_ref "ENSCGRT00001020613.1"; class_code "j"; tss_id "TSS29419";
LT883684v1	Cufflinks	exon	26950087	26950136	.	-	.	gene_id "XLOC_022596"; transcript_id "TCONS_00039690"; exon_number "26"; gene_name "ENSCGRG00001016673.1"; oId "ENSCGRT00001020617.1"; nearest_ref "ENSCGRT00001020617.1"; class_code "="; tss_id "TSS29420"; p_id "P19867";
LT883684v1	Cufflinks	exon	26950087	26950136	.	-	.	gene_id "XLOC_022596"; transcript_id "TCONS_00039689"; exon_number "26"; gene_name "ENSCGRG00001016673.1"; oId "ENSCGRT00001020614.1"; nearest_ref "ENSCGRT00001020614.1"; class_code "="; tss_id "TSS29420"; p_id "P19865";
LT883684v1	Cufflinks	exon	26950087	26950136	.	-	.	gene_id "XLOC_022596"; transcript_id "TCONS_00039688"; exon_number "26"; gene_name "ENSCGRG00001016673.1"; oId "ENSCGRT00001020613.1"; nearest_ref "ENSCGRT00001020613.1"; class_code "="; tss_id "TSS29420"; p_id "P19866";
LT883684v1	Cufflinks	exon	26966715	26966877	.	-	.	gene_id "XLOC_022596"; transcript_id "TCONS_00039684"; exon_number "27"; gene_name "ENSCGRG00001016673.1"; oId "CUFF.18195.4"; nearest_ref "ENSCGRT00001020617.1"; class_code "="; tss_id "TSS29419"; p_id "P19867";
LT883684v1	Cufflinks	exon	26966715	26966877	.	-	.	gene_id "XLOC_022596"; transcript_id "TCONS_00039686"; exon_number "26"; gene_name "ENSCGRG00001016673.1"; oId "CUFF.18195.6"; nearest_ref "ENSCGRT00001020613.1"; class_code "j"; tss_id "TSS29419";
LT883684v1	Cufflinks	exon	26966715	26966877	.	-	.	gene_id "XLOC_022596"; transcript_id "TCONS_00039687"; exon_number "26"; gene_name "ENSCGRG00001016673.1"; oId "ENSCGRT00001020594.1"; nearest_ref "ENSCGRT00001020594.1"; class_code "="; tss_id "TSS29419"; p_id "P19864";
LT883684v1	Cufflinks	exon	26966715	26966877	.	-	.	gene_id "XLOC_022596"; transcript_id "TCONS_00039685"; exon_number "26"; gene_name "ENSCGRG00001016673.1"; oId "CUFF.18195.5"; nearest_ref "ENSCGRT00001020613.1"; class_code "j"; tss_id "TSS29419";
LT883684v1	Cufflinks	exon	26966715	26966877	.	-	.	gene_id "XLOC_022596"; transcript_id "TCONS_00039683"; exon_number "27"; gene_name "ENSCGRG00001016673.1"; oId "CUFF.18195.3"; nearest_ref "ENSCGRT00001020614.1"; class_code "="; tss_id "TSS29419"; p_id "P19865";
LT883684v1	Cufflinks	exon	26966715	26966877	.	-	.	gene_id "XLOC_022596"; transcript_id "TCONS_00039682"; exon_number "28"; gene_name "ENSCGRG00001016673.1"; oId "CUFF.18195.2"; nearest_ref "ENSCGRT00001020613.1"; class_code "j"; tss_id "TSS29419";
LT883684v1	Cufflinks	exon	26966715	26966768	.	-	.	gene_id "XLOC_022596"; transcript_id "TCONS_00039690"; exon_number "27"; gene_name "ENSCGRG00001016673.1"; oId "ENSCGRT00001020617.1"; nearest_ref "ENSCGRT00001020617.1"; class_code "="; tss_id "TSS29420"; p_id "P19867";
LT883684v1	Cufflinks	exon	26966715	26966768	.	-	.	gene_id "XLOC_022596"; transcript_id "TCONS_00039689"; exon_number "27"; gene_name "ENSCGRG00001016673.1"; oId "ENSCGRT00001020614.1"; nearest_ref "ENSCGRT00001020614.1"; class_code "="; tss_id "TSS29420"; p_id "P19865";
LT883684v1	Cufflinks	exon	26966715	26966768	.	-	.	gene_id "XLOC_022596"; transcript_id "TCONS_00039688"; exon_number "27"; gene_name "ENSCGRG00001016673.1"; oId "ENSCGRT00001020613.1"; nearest_ref "ENSCGRT00001020613.1"; class_code "="; tss_id "TSS29420"; p_id "P19866";
LT883684v1	Cufflinks	exon	26979662	26980085	.	+	.	gene_id "XLOC_022336"; transcript_id "TCONS_00039233"; exon_number "1"; gene_name "ENSCGRG00001022179.1"; oId "ENSCGRT00001028435.1"; nearest_ref "ENSCGRT00001028435.1"; class_code "="; tss_id "TSS29096"; p_id "P19630";
LT883684v1	Cufflinks	exon	26979662	26980085	.	+	.	gene_id "XLOC_022336"; transcript_id "TCONS_00039234"; exon_number "1"; gene_name "ENSCGRG00001022179.1"; oId "ENSCGRT00001028427.1"; nearest_ref "ENSCGRT00001028427.1"; class_code "="; tss_id "TSS29096"; p_id "P19628";
LT883684v1	Cufflinks	exon	26980885	26980946	.	+	.	gene_id "XLOC_022336"; transcript_id "TCONS_00039235"; exon_number "1"; gene_name "ENSCGRG00001022179.1"; oId "ENSCGRT00001028438.1"; contained_in "TCONS_00039236"; nearest_ref "ENSCGRT00001028438.1"; class_code "="; tss_id "TSS29097"; p_id "P19629";
LT883684v1	Cufflinks	exon	26980885	26980946	.	+	.	gene_id "XLOC_022336"; transcript_id "TCONS_00039236"; exon_number "1"; gene_name "ENSCGRG00001022179.1"; oId "CUFF.18194.3"; nearest_ref "ENSCGRT00001028427.1"; class_code "j"; tss_id "TSS29097";
LT883684v1	Cufflinks	exon	26980970	26980978	.	+	.	gene_id "XLOC_022336"; transcript_id "TCONS_00039235"; exon_number "2"; gene_name "ENSCGRG00001022179.1"; oId "ENSCGRT00001028438.1"; contained_in "TCONS_00039236"; nearest_ref "ENSCGRT00001028438.1"; class_code "="; tss_id "TSS29097"; p_id "P19629";
LT883684v1	Cufflinks	exon	26980970	26980978	.	+	.	gene_id "XLOC_022336"; transcript_id "TCONS_00039236"; exon_number "2"; gene_name "ENSCGRG00001022179.1"; oId "CUFF.18194.3"; nearest_ref "ENSCGRT00001028427.1"; class_code "j"; tss_id "TSS29097";
LT883684v1	Cufflinks	exon	27063074	27063198	.	+	.	gene_id "XLOC_022336"; transcript_id "TCONS_00039235"; exon_number "3"; gene_name "ENSCGRG00001022179.1"; oId "ENSCGRT00001028438.1"; contained_in "TCONS_00039236"; nearest_ref "ENSCGRT00001028438.1"; class_code "="; tss_id "TSS29097"; p_id "P19629";
LT883684v1	Cufflinks	exon	27063074	27063198	.	+	.	gene_id "XLOC_022336"; transcript_id "TCONS_00039236"; exon_number "3"; gene_name "ENSCGRG00001022179.1"; oId "CUFF.18194.3"; nearest_ref "ENSCGRT00001028427.1"; class_code "j"; tss_id "TSS29097";
LT883684v1	Cufflinks	exon	27063103	27063198	.	+	.	gene_id "XLOC_022336"; transcript_id "TCONS_00039234"; exon_number "2"; gene_name "ENSCGRG00001022179.1"; oId "ENSCGRT00001028427.1"; nearest_ref "ENSCGRT00001028427.1"; class_code "="; tss_id "TSS29096"; p_id "P19628";
LT883684v1	Cufflinks	exon	27071463	27071568	.	+	.	gene_id "XLOC_022336"; transcript_id "TCONS_00039233"; exon_number "2"; gene_name "ENSCGRG00001022179.1"; oId "ENSCGRT00001028435.1"; nearest_ref "ENSCGRT00001028435.1"; class_code "="; tss_id "TSS29096"; p_id "P19630";
LT883684v1	Cufflinks	exon	27071463	27071568	.	+	.	gene_id "XLOC_022336"; transcript_id "TCONS_00039234"; exon_number "3"; gene_name "ENSCGRG00001022179.1"; oId "ENSCGRT00001028427.1"; nearest_ref "ENSCGRT00001028427.1"; class_code "="; tss_id "TSS29096"; p_id "P19628";
LT883684v1	Cufflinks	exon	27071463	27071568	.	+	.	gene_id "XLOC_022336"; transcript_id "TCONS_00039235"; exon_number "4"; gene_name "ENSCGRG00001022179.1"; oId "ENSCGRT00001028438.1"; contained_in "TCONS_00039236"; nearest_ref "ENSCGRT00001028438.1"; class_code "="; tss_id "TSS29097"; p_id "P19629";
LT883684v1	Cufflinks	exon	27071463	27071568	.	+	.	gene_id "XLOC_022336"; transcript_id "TCONS_00039236"; exon_number "4"; gene_name "ENSCGRG00001022179.1"; oId "CUFF.18194.3"; nearest_ref "ENSCGRT00001028427.1"; class_code "j"; tss_id "TSS29097";
LT883684v1	Cufflinks	exon	27073490	27073547	.	+	.	gene_id "XLOC_022336"; transcript_id "TCONS_00039233"; exon_number "3"; gene_name "ENSCGRG00001022179.1"; oId "ENSCGRT00001028435.1"; nearest_ref "ENSCGRT00001028435.1"; class_code "="; tss_id "TSS29096"; p_id "P19630";
LT883684v1	Cufflinks	exon	27073490	27073581	.	+	.	gene_id "XLOC_022336"; transcript_id "TCONS_00039234"; exon_number "4"; gene_name "ENSCGRG00001022179.1"; oId "ENSCGRT00001028427.1"; nearest_ref "ENSCGRT00001028427.1"; class_code "="; tss_id "TSS29096"; p_id "P19628";
LT883684v1	Cufflinks	exon	27073490	27073547	.	+	.	gene_id "XLOC_022336"; transcript_id "TCONS_00039235"; exon_number "5"; gene_name "ENSCGRG00001022179.1"; oId "ENSCGRT00001028438.1"; contained_in "TCONS_00039236"; nearest_ref "ENSCGRT00001028438.1"; class_code "="; tss_id "TSS29097"; p_id "P19629";
LT883684v1	Cufflinks	exon	27073490	27073581	.	+	.	gene_id "XLOC_022336"; transcript_id "TCONS_00039236"; exon_number "5"; gene_name "ENSCGRG00001022179.1"; oId "CUFF.18194.3"; nearest_ref "ENSCGRT00001028427.1"; class_code "j"; tss_id "TSS29097";
LT883684v1	Cufflinks	exon	27074779	27079691	.	+	.	gene_id "XLOC_022336"; transcript_id "TCONS_00039234"; exon_number "5"; gene_name "ENSCGRG00001022179.1"; oId "ENSCGRT00001028427.1"; nearest_ref "ENSCGRT00001028427.1"; class_code "="; tss_id "TSS29096"; p_id "P19628";
LT883684v1	Cufflinks	exon	27074779	27079691	.	+	.	gene_id "XLOC_022336"; transcript_id "TCONS_00039236"; exon_number "6"; gene_name "ENSCGRG00001022179.1"; oId "CUFF.18194.3"; nearest_ref "ENSCGRT00001028427.1"; class_code "j"; tss_id "TSS29097";
LT883684v1	Cufflinks	exon	27074977	27076058	.	-	.	gene_id "XLOC_022595"; transcript_id "TCONS_00039681"; exon_number "2"; gene_name "ENSCGRG00001016673.1"; oId "CUFF.18193.1"; nearest_ref "ENSCGRT00001020613.1"; class_code "o"; tss_id "TSS29418";
LT883684v1	Cufflinks	exon	27079130	27079295	.	-	.	gene_id "XLOC_022598"; transcript_id "TCONS_00039692"; exon_number "1"; gene_name "ENSCGRG00001019430.1"; oId "ENSCGRT00001024452.1"; nearest_ref "ENSCGRT00001024452.1"; class_code "="; tss_id "TSS29422"; p_id "P19868";
LT883684v1	Cufflinks	exon	27079380	27079491	.	-	.	gene_id "XLOC_022598"; transcript_id "TCONS_00039692"; exon_number "2"; gene_name "ENSCGRG00001019430.1"; oId "ENSCGRT00001024452.1"; nearest_ref "ENSCGRT00001024452.1"; class_code "="; tss_id "TSS29422"; p_id "P19868";
LT883684v1	Cufflinks	exon	27079590	27079680	.	-	.	gene_id "XLOC_022598"; transcript_id "TCONS_00039692"; exon_number "3"; gene_name "ENSCGRG00001019430.1"; oId "ENSCGRT00001024452.1"; nearest_ref "ENSCGRT00001024452.1"; class_code "="; tss_id "TSS29422"; p_id "P19868";
LT883684v1	Cufflinks	exon	27080255	27080382	.	-	.	gene_id "XLOC_022598"; transcript_id "TCONS_00039692"; exon_number "4"; gene_name "ENSCGRG00001019430.1"; oId "ENSCGRT00001024452.1"; nearest_ref "ENSCGRT00001024452.1"; class_code "="; tss_id "TSS29422"; p_id "P19868";
LT883684v1	Cufflinks	exon	27080465	27080593	.	-	.	gene_id "XLOC_022598"; transcript_id "TCONS_00039692"; exon_number "5"; gene_name "ENSCGRG00001019430.1"; oId "ENSCGRT00001024452.1"; nearest_ref "ENSCGRT00001024452.1"; class_code "="; tss_id "TSS29422"; p_id "P19868";
LT883684v1	Cufflinks	exon	27080689	27080888	.	-	.	gene_id "XLOC_022598"; transcript_id "TCONS_00039692"; exon_number "6"; gene_name "ENSCGRG00001019430.1"; oId "ENSCGRT00001024452.1"; nearest_ref "ENSCGRT00001024452.1"; class_code "="; tss_id "TSS29422"; p_id "P19868";
LT883684v1	Cufflinks	exon	27081137	27081296	.	-	.	gene_id "XLOC_022598"; transcript_id "TCONS_00039692"; exon_number "7"; gene_name "ENSCGRG00001019430.1"; oId "ENSCGRT00001024452.1"; nearest_ref "ENSCGRT00001024452.1"; class_code "="; tss_id "TSS29422"; p_id "P19868";
LT883684v1	Cufflinks	exon	27081433	27081574	.	-	.	gene_id "XLOC_022598"; transcript_id "TCONS_00039692"; exon_number "8"; gene_name "ENSCGRG00001019430.1"; oId "ENSCGRT00001024452.1"; nearest_ref "ENSCGRT00001024452.1"; class_code "="; tss_id "TSS29422"; p_id "P19868";
LT883684v1	Cufflinks	exon	27081753	27081894	.	-	.	gene_id "XLOC_022598"; transcript_id "TCONS_00039692"; exon_number "9"; gene_name "ENSCGRG00001019430.1"; oId "ENSCGRT00001024452.1"; nearest_ref "ENSCGRT00001024452.1"; class_code "="; tss_id "TSS29422"; p_id "P19868";
LT883684v1	Cufflinks	exon	27082108	27082220	.	-	.	gene_id "XLOC_022598"; transcript_id "TCONS_00039692"; exon_number "10"; gene_name "ENSCGRG00001019430.1"; oId "ENSCGRT00001024452.1"; nearest_ref "ENSCGRT00001024452.1"; class_code "="; tss_id "TSS29422"; p_id "P19868";
LT883684v1	Cufflinks	exon	27082393	27082464	.	-	.	gene_id "XLOC_022598"; transcript_id "TCONS_00039692"; exon_number "11"; gene_name "ENSCGRG00001019430.1"; oId "ENSCGRT00001024452.1"; nearest_ref "ENSCGRT00001024452.1"; class_code "="; tss_id "TSS29422"; p_id "P19868";
LT883684v1	Cufflinks	exon	27103024	27103036	.	+	.	gene_id "XLOC_022337"; transcript_id "TCONS_00039237"; exon_number "1"; gene_name "ENSCGRG00001010967.1"; oId "CUFF.18222.1"; nearest_ref "ENSCGRT00001012889.1"; class_code "o"; tss_id "TSS29098";
LT883684v1	Cufflinks	exon	27105004	27105018	.	+	.	gene_id "XLOC_022338"; transcript_id "TCONS_00039238"; exon_number "1"; gene_name "ENSCGRG00001010967.1"; oId "ENSCGRT00001012889.1"; nearest_ref "ENSCGRT00001012889.1"; class_code "="; tss_id "TSS29099"; p_id "P19631";
LT883684v1	Cufflinks	exon	27105004	27105018	.	+	.	gene_id "XLOC_022338"; transcript_id "TCONS_00039239"; exon_number "1"; gene_name "ENSCGRG00001010967.1"; oId "CUFF.18224.2"; nearest_ref "ENSCGRT00001012889.1"; class_code "="; tss_id "TSS29099"; p_id "P19631";
LT883684v1	Cufflinks	exon	27105189	27105315	.	+	.	gene_id "XLOC_022338"; transcript_id "TCONS_00039238"; exon_number "2"; gene_name "ENSCGRG00001010967.1"; oId "ENSCGRT00001012889.1"; nearest_ref "ENSCGRT00001012889.1"; class_code "="; tss_id "TSS29099"; p_id "P19631";
LT883684v1	Cufflinks	exon	27105189	27105315	.	+	.	gene_id "XLOC_022338"; transcript_id "TCONS_00039239"; exon_number "2"; gene_name "ENSCGRG00001010967.1"; oId "CUFF.18224.2"; nearest_ref "ENSCGRT00001012889.1"; class_code "="; tss_id "TSS29099"; p_id "P19631";
LT883684v1	Cufflinks	exon	27106956	27108025	.	+	.	gene_id "XLOC_022338"; transcript_id "TCONS_00039238"; exon_number "3"; gene_name "ENSCGRG00001010967.1"; oId "ENSCGRT00001012889.1"; nearest_ref "ENSCGRT00001012889.1"; class_code "="; tss_id "TSS29099"; p_id "P19631";
LT883684v1	Cufflinks	exon	27106956	27109780	.	+	.	gene_id "XLOC_022338"; transcript_id "TCONS_00039239"; exon_number "3"; gene_name "ENSCGRG00001010967.1"; oId "CUFF.18224.2"; nearest_ref "ENSCGRT00001012889.1"; class_code "="; tss_id "TSS29099"; p_id "P19631";
LT883684v1	Cufflinks	exon	27108768	27110573	.	-	.	gene_id "XLOC_022599"; transcript_id "TCONS_00039693"; exon_number "1"; gene_name "ENSCGRG00001002469.1"; oId "CUFF.18225.1"; nearest_ref "ENSCGRT00001003005.1"; class_code "o"; tss_id "TSS29423";
LT883684v1	Cufflinks	exon	27110078	27110326	.	+	.	gene_id "XLOC_022339"; transcript_id "TCONS_00039240"; exon_number "1"; gene_name "ENSCGRG00001009461.1"; oId "ENSCGRT00001010981.1"; nearest_ref "ENSCGRT00001010981.1"; class_code "="; tss_id "TSS29100"; p_id "P19632";
LT883684v1	Cufflinks	exon	27128286	27128447	.	-	.	gene_id "XLOC_022600"; transcript_id "TCONS_00039694"; exon_number "1"; gene_name "ENSCGRG00001009962.1"; oId "ENSCGRT00001011609.1"; nearest_ref "ENSCGRT00001011609.1"; class_code "="; tss_id "TSS29424"; p_id "P19869";
LT883684v1	Cufflinks	exon	27128842	27128975	.	-	.	gene_id "XLOC_022600"; transcript_id "TCONS_00039694"; exon_number "2"; gene_name "ENSCGRG00001009962.1"; oId "ENSCGRT00001011609.1"; nearest_ref "ENSCGRT00001011609.1"; class_code "="; tss_id "TSS29424"; p_id "P19869";
LT883684v1	Cufflinks	exon	27129839	27130019	.	-	.	gene_id "XLOC_022600"; transcript_id "TCONS_00039694"; exon_number "3"; gene_name "ENSCGRG00001009962.1"; oId "ENSCGRT00001011609.1"; nearest_ref "ENSCGRT00001011609.1"; class_code "="; tss_id "TSS29424"; p_id "P19869";
LT883684v1	Cufflinks	exon	27130257	27130335	.	-	.	gene_id "XLOC_022600"; transcript_id "TCONS_00039694"; exon_number "4"; gene_name "ENSCGRG00001009962.1"; oId "ENSCGRT00001011609.1"; nearest_ref "ENSCGRT00001011609.1"; class_code "="; tss_id "TSS29424"; p_id "P19869";
LT883684v1	Cufflinks	exon	27130440	27130519	.	-	.	gene_id "XLOC_022600"; transcript_id "TCONS_00039694"; exon_number "5"; gene_name "ENSCGRG00001009962.1"; oId "ENSCGRT00001011609.1"; nearest_ref "ENSCGRT00001011609.1"; class_code "="; tss_id "TSS29424"; p_id "P19869";
LT883684v1	Cufflinks	exon	27130606	27130709	.	-	.	gene_id "XLOC_022600"; transcript_id "TCONS_00039694"; exon_number "6"; gene_name "ENSCGRG00001009962.1"; oId "ENSCGRT00001011609.1"; nearest_ref "ENSCGRT00001011609.1"; class_code "="; tss_id "TSS29424"; p_id "P19869";
LT883684v1	Cufflinks	exon	27132291	27132342	.	-	.	gene_id "XLOC_022600"; transcript_id "TCONS_00039694"; exon_number "7"; gene_name "ENSCGRG00001009962.1"; oId "ENSCGRT00001011609.1"; nearest_ref "ENSCGRT00001011609.1"; class_code "="; tss_id "TSS29424"; p_id "P19869";
LT883684v1	Cufflinks	exon	27149447	27150027	.	-	.	gene_id "XLOC_022601"; transcript_id "TCONS_00039695"; exon_number "1"; gene_name "ENSCGRG00001002469.1"; oId "CUFF.18223.4"; nearest_ref "ENSCGRT00001003005.1"; class_code "j"; tss_id "TSS29425";
LT883684v1	Cufflinks	exon	27149447	27150027	.	-	.	gene_id "XLOC_022601"; transcript_id "TCONS_00039697"; exon_number "1"; gene_name "ENSCGRG00001002469.1"; oId "CUFF.18223.3"; nearest_ref "ENSCGRT00001003005.1"; class_code "j"; tss_id "TSS29426";
LT883684v1	Cufflinks	exon	27149447	27150773	.	-	.	gene_id "XLOC_022601"; transcript_id "TCONS_00039696"; exon_number "1"; gene_name "ENSCGRG00001002469.1"; oId "CUFF.18223.2"; nearest_ref "ENSCGRT00001003012.1"; class_code "="; tss_id "TSS29426"; p_id "P19872";
LT883684v1	Cufflinks	exon	27149447	27150773	.	-	.	gene_id "XLOC_022601"; transcript_id "TCONS_00039699"; exon_number "1"; gene_name "ENSCGRG00001002469.1"; oId "ENSCGRT00001003005.1"; nearest_ref "ENSCGRT00001003005.1"; class_code "="; tss_id "TSS29427"; p_id "P19870";
LT883684v1	Cufflinks	exon	27149447	27150027	.	-	.	gene_id "XLOC_022601"; transcript_id "TCONS_00039698"; exon_number "1"; gene_name "ENSCGRG00001002469.1"; oId "CUFF.18223.5"; nearest_ref "ENSCGRT00001003005.1"; class_code "j"; tss_id "TSS29427";
LT883684v1	Cufflinks	exon	27149845	27150714	.	+	.	gene_id "XLOC_022337"; transcript_id "TCONS_00039237"; exon_number "2"; gene_name "ENSCGRG00001010967.1"; oId "CUFF.18222.1"; nearest_ref "ENSCGRT00001012889.1"; class_code "o"; tss_id "TSS29098";
LT883684v1	Cufflinks	exon	27150238	27150773	.	-	.	gene_id "XLOC_022601"; transcript_id "TCONS_00039695"; exon_number "2"; gene_name "ENSCGRG00001002469.1"; oId "CUFF.18223.4"; nearest_ref "ENSCGRT00001003005.1"; class_code "j"; tss_id "TSS29425";
LT883684v1	Cufflinks	exon	27150238	27150773	.	-	.	gene_id "XLOC_022601"; transcript_id "TCONS_00039697"; exon_number "2"; gene_name "ENSCGRG00001002469.1"; oId "CUFF.18223.3"; nearest_ref "ENSCGRT00001003005.1"; class_code "j"; tss_id "TSS29426";
LT883684v1	Cufflinks	exon	27150238	27150773	.	-	.	gene_id "XLOC_022601"; transcript_id "TCONS_00039698"; exon_number "2"; gene_name "ENSCGRG00001002469.1"; oId "CUFF.18223.5"; nearest_ref "ENSCGRT00001003005.1"; class_code "j"; tss_id "TSS29427";
LT883684v1	Cufflinks	exon	27150261	27150773	.	-	.	gene_id "XLOC_022601"; transcript_id "TCONS_00039700"; exon_number "1"; gene_name "ENSCGRG00001002469.1"; oId "ENSCGRT00001003016.1"; contained_in "TCONS_00039695"; nearest_ref "ENSCGRT00001003016.1"; class_code "="; tss_id "TSS29425"; p_id "P19871";
LT883684v1	Cufflinks	exon	27150261	27150773	.	-	.	gene_id "XLOC_022601"; transcript_id "TCONS_00039701"; exon_number "1"; gene_name "ENSCGRG00001002469.1"; oId "ENSCGRT00001003012.1"; contained_in "TCONS_00039697"; nearest_ref "ENSCGRT00001003012.1"; class_code "="; tss_id "TSS29426"; p_id "P19872";
LT883684v1	Cufflinks	exon	27152028	27152117	.	-	.	gene_id "XLOC_022601"; transcript_id "TCONS_00039695"; exon_number "3"; gene_name "ENSCGRG00001002469.1"; oId "CUFF.18223.4"; nearest_ref "ENSCGRT00001003005.1"; class_code "j"; tss_id "TSS29425";
LT883684v1	Cufflinks	exon	27152028	27152117	.	-	.	gene_id "XLOC_022601"; transcript_id "TCONS_00039697"; exon_number "3"; gene_name "ENSCGRG00001002469.1"; oId "CUFF.18223.3"; nearest_ref "ENSCGRT00001003005.1"; class_code "j"; tss_id "TSS29426";
LT883684v1	Cufflinks	exon	27152028	27152117	.	-	.	gene_id "XLOC_022601"; transcript_id "TCONS_00039696"; exon_number "2"; gene_name "ENSCGRG00001002469.1"; oId "CUFF.18223.2"; nearest_ref "ENSCGRT00001003012.1"; class_code "="; tss_id "TSS29426"; p_id "P19872";
LT883684v1	Cufflinks	exon	27152028	27152117	.	-	.	gene_id "XLOC_022601"; transcript_id "TCONS_00039699"; exon_number "2"; gene_name "ENSCGRG00001002469.1"; oId "ENSCGRT00001003005.1"; nearest_ref "ENSCGRT00001003005.1"; class_code "="; tss_id "TSS29427"; p_id "P19870";
LT883684v1	Cufflinks	exon	27152028	27152117	.	-	.	gene_id "XLOC_022601"; transcript_id "TCONS_00039698"; exon_number "3"; gene_name "ENSCGRG00001002469.1"; oId "CUFF.18223.5"; nearest_ref "ENSCGRT00001003005.1"; class_code "j"; tss_id "TSS29427";
LT883684v1	Cufflinks	exon	27152028	27152117	.	-	.	gene_id "XLOC_022601"; transcript_id "TCONS_00039700"; exon_number "2"; gene_name "ENSCGRG00001002469.1"; oId "ENSCGRT00001003016.1"; contained_in "TCONS_00039695"; nearest_ref "ENSCGRT00001003016.1"; class_code "="; tss_id "TSS29425"; p_id "P19871";
LT883684v1	Cufflinks	exon	27152028	27152117	.	-	.	gene_id "XLOC_022601"; transcript_id "TCONS_00039701"; exon_number "2"; gene_name "ENSCGRG00001002469.1"; oId "ENSCGRT00001003012.1"; contained_in "TCONS_00039697"; nearest_ref "ENSCGRT00001003012.1"; class_code "="; tss_id "TSS29426"; p_id "P19872";
LT883684v1	Cufflinks	exon	27152721	27153818	.	-	.	gene_id "XLOC_022601"; transcript_id "TCONS_00039695"; exon_number "4"; gene_name "ENSCGRG00001002469.1"; oId "CUFF.18223.4"; nearest_ref "ENSCGRT00001003005.1"; class_code "j"; tss_id "TSS29425";
LT883684v1	Cufflinks	exon	27152721	27153818	.	-	.	gene_id "XLOC_022601"; transcript_id "TCONS_00039697"; exon_number "4"; gene_name "ENSCGRG00001002469.1"; oId "CUFF.18223.3"; nearest_ref "ENSCGRT00001003005.1"; class_code "j"; tss_id "TSS29426";
LT883684v1	Cufflinks	exon	27152721	27153818	.	-	.	gene_id "XLOC_022601"; transcript_id "TCONS_00039696"; exon_number "3"; gene_name "ENSCGRG00001002469.1"; oId "CUFF.18223.2"; nearest_ref "ENSCGRT00001003012.1"; class_code "="; tss_id "TSS29426"; p_id "P19872";
LT883684v1	Cufflinks	exon	27152721	27153818	.	-	.	gene_id "XLOC_022601"; transcript_id "TCONS_00039699"; exon_number "3"; gene_name "ENSCGRG00001002469.1"; oId "ENSCGRT00001003005.1"; nearest_ref "ENSCGRT00001003005.1"; class_code "="; tss_id "TSS29427"; p_id "P19870";
LT883684v1	Cufflinks	exon	27152721	27153818	.	-	.	gene_id "XLOC_022601"; transcript_id "TCONS_00039698"; exon_number "4"; gene_name "ENSCGRG00001002469.1"; oId "CUFF.18223.5"; nearest_ref "ENSCGRT00001003005.1"; class_code "j"; tss_id "TSS29427";
LT883684v1	Cufflinks	exon	27152721	27153818	.	-	.	gene_id "XLOC_022601"; transcript_id "TCONS_00039700"; exon_number "3"; gene_name "ENSCGRG00001002469.1"; oId "ENSCGRT00001003016.1"; contained_in "TCONS_00039695"; nearest_ref "ENSCGRT00001003016.1"; class_code "="; tss_id "TSS29425"; p_id "P19871";
LT883684v1	Cufflinks	exon	27152721	27153818	.	-	.	gene_id "XLOC_022601"; transcript_id "TCONS_00039701"; exon_number "3"; gene_name "ENSCGRG00001002469.1"; oId "ENSCGRT00001003012.1"; contained_in "TCONS_00039697"; nearest_ref "ENSCGRT00001003012.1"; class_code "="; tss_id "TSS29426"; p_id "P19872";
LT883684v1	Cufflinks	exon	27154727	27154843	.	-	.	gene_id "XLOC_022601"; transcript_id "TCONS_00039695"; exon_number "5"; gene_name "ENSCGRG00001002469.1"; oId "CUFF.18223.4"; nearest_ref "ENSCGRT00001003005.1"; class_code "j"; tss_id "TSS29425";
LT883684v1	Cufflinks	exon	27154727	27154843	.	-	.	gene_id "XLOC_022601"; transcript_id "TCONS_00039697"; exon_number "5"; gene_name "ENSCGRG00001002469.1"; oId "CUFF.18223.3"; nearest_ref "ENSCGRT00001003005.1"; class_code "j"; tss_id "TSS29426";
LT883684v1	Cufflinks	exon	27154727	27154843	.	-	.	gene_id "XLOC_022601"; transcript_id "TCONS_00039696"; exon_number "4"; gene_name "ENSCGRG00001002469.1"; oId "CUFF.18223.2"; nearest_ref "ENSCGRT00001003012.1"; class_code "="; tss_id "TSS29426"; p_id "P19872";
LT883684v1	Cufflinks	exon	27154727	27154843	.	-	.	gene_id "XLOC_022601"; transcript_id "TCONS_00039699"; exon_number "4"; gene_name "ENSCGRG00001002469.1"; oId "ENSCGRT00001003005.1"; nearest_ref "ENSCGRT00001003005.1"; class_code "="; tss_id "TSS29427"; p_id "P19870";
LT883684v1	Cufflinks	exon	27154727	27154843	.	-	.	gene_id "XLOC_022601"; transcript_id "TCONS_00039698"; exon_number "5"; gene_name "ENSCGRG00001002469.1"; oId "CUFF.18223.5"; nearest_ref "ENSCGRT00001003005.1"; class_code "j"; tss_id "TSS29427";
LT883684v1	Cufflinks	exon	27154727	27154843	.	-	.	gene_id "XLOC_022601"; transcript_id "TCONS_00039700"; exon_number "4"; gene_name "ENSCGRG00001002469.1"; oId "ENSCGRT00001003016.1"; contained_in "TCONS_00039695"; nearest_ref "ENSCGRT00001003016.1"; class_code "="; tss_id "TSS29425"; p_id "P19871";
LT883684v1	Cufflinks	exon	27154727	27154843	.	-	.	gene_id "XLOC_022601"; transcript_id "TCONS_00039701"; exon_number "4"; gene_name "ENSCGRG00001002469.1"; oId "ENSCGRT00001003012.1"; contained_in "TCONS_00039697"; nearest_ref "ENSCGRT00001003012.1"; class_code "="; tss_id "TSS29426"; p_id "P19872";
LT883684v1	Cufflinks	exon	27155049	27155210	.	-	.	gene_id "XLOC_022601"; transcript_id "TCONS_00039695"; exon_number "6"; gene_name "ENSCGRG00001002469.1"; oId "CUFF.18223.4"; nearest_ref "ENSCGRT00001003005.1"; class_code "j"; tss_id "TSS29425";
LT883684v1	Cufflinks	exon	27155049	27155210	.	-	.	gene_id "XLOC_022601"; transcript_id "TCONS_00039697"; exon_number "6"; gene_name "ENSCGRG00001002469.1"; oId "CUFF.18223.3"; nearest_ref "ENSCGRT00001003005.1"; class_code "j"; tss_id "TSS29426";
LT883684v1	Cufflinks	exon	27155049	27155210	.	-	.	gene_id "XLOC_022601"; transcript_id "TCONS_00039696"; exon_number "5"; gene_name "ENSCGRG00001002469.1"; oId "CUFF.18223.2"; nearest_ref "ENSCGRT00001003012.1"; class_code "="; tss_id "TSS29426"; p_id "P19872";
LT883684v1	Cufflinks	exon	27155049	27155210	.	-	.	gene_id "XLOC_022601"; transcript_id "TCONS_00039699"; exon_number "5"; gene_name "ENSCGRG00001002469.1"; oId "ENSCGRT00001003005.1"; nearest_ref "ENSCGRT00001003005.1"; class_code "="; tss_id "TSS29427"; p_id "P19870";
LT883684v1	Cufflinks	exon	27155049	27155210	.	-	.	gene_id "XLOC_022601"; transcript_id "TCONS_00039698"; exon_number "6"; gene_name "ENSCGRG00001002469.1"; oId "CUFF.18223.5"; nearest_ref "ENSCGRT00001003005.1"; class_code "j"; tss_id "TSS29427";
LT883684v1	Cufflinks	exon	27155049	27155210	.	-	.	gene_id "XLOC_022601"; transcript_id "TCONS_00039700"; exon_number "5"; gene_name "ENSCGRG00001002469.1"; oId "ENSCGRT00001003016.1"; contained_in "TCONS_00039695"; nearest_ref "ENSCGRT00001003016.1"; class_code "="; tss_id "TSS29425"; p_id "P19871";
LT883684v1	Cufflinks	exon	27155049	27155210	.	-	.	gene_id "XLOC_022601"; transcript_id "TCONS_00039701"; exon_number "5"; gene_name "ENSCGRG00001002469.1"; oId "ENSCGRT00001003012.1"; contained_in "TCONS_00039697"; nearest_ref "ENSCGRT00001003012.1"; class_code "="; tss_id "TSS29426"; p_id "P19872";
LT883684v1	Cufflinks	exon	27160959	27161591	.	-	.	gene_id "XLOC_022601"; transcript_id "TCONS_00039695"; exon_number "7"; gene_name "ENSCGRG00001002469.1"; oId "CUFF.18223.4"; nearest_ref "ENSCGRT00001003005.1"; class_code "j"; tss_id "TSS29425";
LT883684v1	Cufflinks	exon	27160959	27161591	.	-	.	gene_id "XLOC_022601"; transcript_id "TCONS_00039697"; exon_number "7"; gene_name "ENSCGRG00001002469.1"; oId "CUFF.18223.3"; nearest_ref "ENSCGRT00001003005.1"; class_code "j"; tss_id "TSS29426";
LT883684v1	Cufflinks	exon	27160959	27161591	.	-	.	gene_id "XLOC_022601"; transcript_id "TCONS_00039696"; exon_number "6"; gene_name "ENSCGRG00001002469.1"; oId "CUFF.18223.2"; nearest_ref "ENSCGRT00001003012.1"; class_code "="; tss_id "TSS29426"; p_id "P19872";
LT883684v1	Cufflinks	exon	27160959	27161591	.	-	.	gene_id "XLOC_022601"; transcript_id "TCONS_00039699"; exon_number "6"; gene_name "ENSCGRG00001002469.1"; oId "ENSCGRT00001003005.1"; nearest_ref "ENSCGRT00001003005.1"; class_code "="; tss_id "TSS29427"; p_id "P19870";
LT883684v1	Cufflinks	exon	27160959	27161591	.	-	.	gene_id "XLOC_022601"; transcript_id "TCONS_00039698"; exon_number "7"; gene_name "ENSCGRG00001002469.1"; oId "CUFF.18223.5"; nearest_ref "ENSCGRT00001003005.1"; class_code "j"; tss_id "TSS29427";
LT883684v1	Cufflinks	exon	27160959	27161591	.	-	.	gene_id "XLOC_022601"; transcript_id "TCONS_00039700"; exon_number "6"; gene_name "ENSCGRG00001002469.1"; oId "ENSCGRT00001003016.1"; contained_in "TCONS_00039695"; nearest_ref "ENSCGRT00001003016.1"; class_code "="; tss_id "TSS29425"; p_id "P19871";
LT883684v1	Cufflinks	exon	27160959	27161591	.	-	.	gene_id "XLOC_022601"; transcript_id "TCONS_00039701"; exon_number "6"; gene_name "ENSCGRG00001002469.1"; oId "ENSCGRT00001003012.1"; contained_in "TCONS_00039697"; nearest_ref "ENSCGRT00001003012.1"; class_code "="; tss_id "TSS29426"; p_id "P19872";
LT883684v1	Cufflinks	exon	27161672	27161677	.	-	.	gene_id "XLOC_022601"; transcript_id "TCONS_00039695"; exon_number "8"; gene_name "ENSCGRG00001002469.1"; oId "CUFF.18223.4"; nearest_ref "ENSCGRT00001003005.1"; class_code "j"; tss_id "TSS29425";
LT883684v1	Cufflinks	exon	27161672	27161677	.	-	.	gene_id "XLOC_022601"; transcript_id "TCONS_00039700"; exon_number "7"; gene_name "ENSCGRG00001002469.1"; oId "ENSCGRT00001003016.1"; contained_in "TCONS_00039695"; nearest_ref "ENSCGRT00001003016.1"; class_code "="; tss_id "TSS29425"; p_id "P19871";
LT883684v1	Cufflinks	exon	27171256	27171267	.	-	.	gene_id "XLOC_022601"; transcript_id "TCONS_00039697"; exon_number "8"; gene_name "ENSCGRG00001002469.1"; oId "CUFF.18223.3"; nearest_ref "ENSCGRT00001003005.1"; class_code "j"; tss_id "TSS29426";
LT883684v1	Cufflinks	exon	27171256	27171267	.	-	.	gene_id "XLOC_022601"; transcript_id "TCONS_00039696"; exon_number "7"; gene_name "ENSCGRG00001002469.1"; oId "CUFF.18223.2"; nearest_ref "ENSCGRT00001003012.1"; class_code "="; tss_id "TSS29426"; p_id "P19872";
LT883684v1	Cufflinks	exon	27171256	27171267	.	-	.	gene_id "XLOC_022601"; transcript_id "TCONS_00039701"; exon_number "7"; gene_name "ENSCGRG00001002469.1"; oId "ENSCGRT00001003012.1"; contained_in "TCONS_00039697"; nearest_ref "ENSCGRT00001003012.1"; class_code "="; tss_id "TSS29426"; p_id "P19872";
LT883684v1	Cufflinks	exon	27184106	27184267	.	-	.	gene_id "XLOC_022601"; transcript_id "TCONS_00039699"; exon_number "7"; gene_name "ENSCGRG00001002469.1"; oId "ENSCGRT00001003005.1"; nearest_ref "ENSCGRT00001003005.1"; class_code "="; tss_id "TSS29427"; p_id "P19870";
LT883684v1	Cufflinks	exon	27184106	27184267	.	-	.	gene_id "XLOC_022601"; transcript_id "TCONS_00039698"; exon_number "8"; gene_name "ENSCGRG00001002469.1"; oId "CUFF.18223.5"; nearest_ref "ENSCGRT00001003005.1"; class_code "j"; tss_id "TSS29427";
LT883684v1	Cufflinks	exon	27200089	27201052	.	-	.	gene_id "XLOC_022602"; transcript_id "TCONS_00039702"; exon_number "1"; gene_name "ENSCGRG00001015423.1"; oId "CUFF.18226.2"; nearest_ref "ENSCGRT00001018812.1"; class_code "j"; tss_id "TSS29428";
LT883684v1	Cufflinks	exon	27200089	27201052	.	-	.	gene_id "XLOC_022602"; transcript_id "TCONS_00039703"; exon_number "1"; gene_name "ENSCGRG00001004055.1"; oId "CUFF.18226.1"; nearest_ref "ENSCGRT00001004859.1"; class_code "j"; tss_id "TSS29429";
LT883684v1	Cufflinks	exon	27200235	27201052	.	-	.	gene_id "XLOC_022602"; transcript_id "TCONS_00039704"; exon_number "1"; gene_name "ENSCGRG00001015423.1"; oId "ENSCGRT00001018812.1"; nearest_ref "ENSCGRT00001018812.1"; class_code "="; tss_id "TSS29430"; p_id "P19875";
LT883684v1	Cufflinks	exon	27209461	27209619	.	-	.	gene_id "XLOC_022602"; transcript_id "TCONS_00039702"; exon_number "2"; gene_name "ENSCGRG00001015423.1"; oId "CUFF.18226.2"; nearest_ref "ENSCGRT00001018812.1"; class_code "j"; tss_id "TSS29428";
LT883684v1	Cufflinks	exon	27209461	27209619	.	-	.	gene_id "XLOC_022602"; transcript_id "TCONS_00039703"; exon_number "2"; gene_name "ENSCGRG00001004055.1"; oId "CUFF.18226.1"; nearest_ref "ENSCGRT00001004859.1"; class_code "j"; tss_id "TSS29429";
LT883684v1	Cufflinks	exon	27209461	27209619	.	-	.	gene_id "XLOC_022602"; transcript_id "TCONS_00039704"; exon_number "2"; gene_name "ENSCGRG00001015423.1"; oId "ENSCGRT00001018812.1"; nearest_ref "ENSCGRT00001018812.1"; class_code "="; tss_id "TSS29430"; p_id "P19875";
LT883684v1	Cufflinks	exon	27215246	27215257	.	-	.	gene_id "XLOC_022599"; transcript_id "TCONS_00039693"; exon_number "2"; gene_name "ENSCGRG00001002469.1"; oId "CUFF.18225.1"; nearest_ref "ENSCGRT00001003005.1"; class_code "o"; tss_id "TSS29423";
LT883684v1	Cufflinks	exon	27227224	27227240	.	-	.	gene_id "XLOC_022602"; transcript_id "TCONS_00039702"; exon_number "3"; gene_name "ENSCGRG00001015423.1"; oId "CUFF.18226.2"; nearest_ref "ENSCGRT00001018812.1"; class_code "j"; tss_id "TSS29428";
LT883684v1	Cufflinks	exon	27265028	27265100	.	-	.	gene_id "XLOC_022602"; transcript_id "TCONS_00039703"; exon_number "3"; gene_name "ENSCGRG00001004055.1"; oId "CUFF.18226.1"; nearest_ref "ENSCGRT00001004859.1"; class_code "j"; tss_id "TSS29429";
LT883684v1	Cufflinks	exon	27265028	27265147	.	-	.	gene_id "XLOC_022602"; transcript_id "TCONS_00039704"; exon_number "3"; gene_name "ENSCGRG00001015423.1"; oId "ENSCGRT00001018812.1"; nearest_ref "ENSCGRT00001018812.1"; class_code "="; tss_id "TSS29430"; p_id "P19875";
LT883684v1	Cufflinks	exon	27274199	27274326	.	-	.	gene_id "XLOC_022602"; transcript_id "TCONS_00039704"; exon_number "4"; gene_name "ENSCGRG00001015423.1"; oId "ENSCGRT00001018812.1"; nearest_ref "ENSCGRT00001018812.1"; class_code "="; tss_id "TSS29430"; p_id "P19875";
LT883684v1	Cufflinks	exon	27275639	27275849	.	-	.	gene_id "XLOC_022602"; transcript_id "TCONS_00039704"; exon_number "5"; gene_name "ENSCGRG00001015423.1"; oId "ENSCGRT00001018812.1"; nearest_ref "ENSCGRT00001018812.1"; class_code "="; tss_id "TSS29430"; p_id "P19875";
LT883684v1	Cufflinks	exon	27280147	27280264	.	-	.	gene_id "XLOC_022602"; transcript_id "TCONS_00039704"; exon_number "6"; gene_name "ENSCGRG00001015423.1"; oId "ENSCGRT00001018812.1"; nearest_ref "ENSCGRT00001018812.1"; class_code "="; tss_id "TSS29430"; p_id "P19875";
LT883684v1	Cufflinks	exon	27286372	27286758	.	-	.	gene_id "XLOC_022602"; transcript_id "TCONS_00039704"; exon_number "7"; gene_name "ENSCGRG00001015423.1"; oId "ENSCGRT00001018812.1"; nearest_ref "ENSCGRT00001018812.1"; class_code "="; tss_id "TSS29430"; p_id "P19875";
LT883684v1	Cufflinks	exon	27296677	27296807	.	-	.	gene_id "XLOC_022603"; transcript_id "TCONS_00039705"; exon_number "1"; gene_name "ENSCGRG00001018534.1"; oId "ENSCGRT00001023182.1"; nearest_ref "ENSCGRT00001023182.1"; class_code "="; tss_id "TSS29432"; p_id "P19876";
LT883684v1	Cufflinks	exon	27299328	27299498	.	-	.	gene_id "XLOC_022603"; transcript_id "TCONS_00039705"; exon_number "2"; gene_name "ENSCGRG00001018534.1"; oId "ENSCGRT00001023182.1"; nearest_ref "ENSCGRT00001023182.1"; class_code "="; tss_id "TSS29432"; p_id "P19876";
LT883684v1	Cufflinks	exon	27309581	27309849	.	-	.	gene_id "XLOC_022603"; transcript_id "TCONS_00039705"; exon_number "3"; gene_name "ENSCGRG00001018534.1"; oId "ENSCGRT00001023182.1"; nearest_ref "ENSCGRT00001023182.1"; class_code "="; tss_id "TSS29432"; p_id "P19876";
LT883684v1	Cufflinks	exon	27328910	27330100	.	-	.	gene_id "XLOC_022604"; transcript_id "TCONS_00039706"; exon_number "1"; gene_name "ENSCGRG00001005850.1"; oId "ENSCGRT00001006889.1"; nearest_ref "ENSCGRT00001006889.1"; class_code "="; tss_id "TSS29433"; p_id "P19877";
LT883684v1	Cufflinks	exon	27346695	27346705	.	-	.	gene_id "XLOC_022605"; transcript_id "TCONS_00039707"; exon_number "1"; gene_name "ENSCGRG00001024098.1"; oId "CUFF.18232.1"; nearest_ref "ENSCGRT00001031174.1"; class_code "o"; tss_id "TSS29434";
LT883684v1	Cufflinks	exon	27347577	27350539	.	-	.	gene_id "XLOC_022606"; transcript_id "TCONS_00039708"; exon_number "1"; gene_name "ENSCGRG00001024098.1"; oId "ENSCGRT00001031174.1"; nearest_ref "ENSCGRT00001031174.1"; class_code "="; tss_id "TSS29435"; p_id "P19878";
LT883684v1	Cufflinks	exon	27351100	27351205	.	-	.	gene_id "XLOC_022606"; transcript_id "TCONS_00039708"; exon_number "2"; gene_name "ENSCGRG00001024098.1"; oId "ENSCGRT00001031174.1"; nearest_ref "ENSCGRT00001031174.1"; class_code "="; tss_id "TSS29435"; p_id "P19878";
LT883684v1	Cufflinks	exon	27352450	27352531	.	-	.	gene_id "XLOC_022606"; transcript_id "TCONS_00039708"; exon_number "3"; gene_name "ENSCGRG00001024098.1"; oId "ENSCGRT00001031174.1"; nearest_ref "ENSCGRT00001031174.1"; class_code "="; tss_id "TSS29435"; p_id "P19878";
LT883684v1	Cufflinks	exon	27355223	27355366	.	-	.	gene_id "XLOC_022606"; transcript_id "TCONS_00039708"; exon_number "4"; gene_name "ENSCGRG00001024098.1"; oId "ENSCGRT00001031174.1"; nearest_ref "ENSCGRT00001031174.1"; class_code "="; tss_id "TSS29435"; p_id "P19878";
LT883684v1	Cufflinks	exon	27355643	27355771	.	-	.	gene_id "XLOC_022606"; transcript_id "TCONS_00039708"; exon_number "5"; gene_name "ENSCGRG00001024098.1"; oId "ENSCGRT00001031174.1"; nearest_ref "ENSCGRT00001031174.1"; class_code "="; tss_id "TSS29435"; p_id "P19878";
LT883684v1	Cufflinks	exon	27367762	27367931	.	-	.	gene_id "XLOC_022606"; transcript_id "TCONS_00039708"; exon_number "6"; gene_name "ENSCGRG00001024098.1"; oId "ENSCGRT00001031174.1"; nearest_ref "ENSCGRT00001031174.1"; class_code "="; tss_id "TSS29435"; p_id "P19878";
LT883684v1	Cufflinks	exon	27368033	27368171	.	-	.	gene_id "XLOC_022606"; transcript_id "TCONS_00039708"; exon_number "7"; gene_name "ENSCGRG00001024098.1"; oId "ENSCGRT00001031174.1"; nearest_ref "ENSCGRT00001031174.1"; class_code "="; tss_id "TSS29435"; p_id "P19878";
LT883684v1	Cufflinks	exon	27376301	27376497	.	+	.	gene_id "XLOC_022340"; transcript_id "TCONS_00039241"; exon_number "1"; gene_name "ENSCGRG00001016653.1"; oId "ENSCGRT00001020514.1"; nearest_ref "ENSCGRT00001020514.1"; class_code "="; tss_id "TSS29101"; p_id "P19633";
LT883684v1	Cufflinks	exon	27376301	27376497	.	+	.	gene_id "XLOC_022340"; transcript_id "TCONS_00039242"; exon_number "1"; gene_name "ENSCGRG00001016653.1"; oId "CUFF.18233.1"; nearest_ref "ENSCGRT00001020514.1"; class_code "="; tss_id "TSS29101"; p_id "P19633";
LT883684v1	Cufflinks	exon	27376804	27376859	.	+	.	gene_id "XLOC_022340"; transcript_id "TCONS_00039241"; exon_number "2"; gene_name "ENSCGRG00001016653.1"; oId "ENSCGRT00001020514.1"; nearest_ref "ENSCGRT00001020514.1"; class_code "="; tss_id "TSS29101"; p_id "P19633";
LT883684v1	Cufflinks	exon	27376804	27376859	.	+	.	gene_id "XLOC_022340"; transcript_id "TCONS_00039242"; exon_number "2"; gene_name "ENSCGRG00001016653.1"; oId "CUFF.18233.1"; nearest_ref "ENSCGRT00001020514.1"; class_code "="; tss_id "TSS29101"; p_id "P19633";
LT883684v1	Cufflinks	exon	27378257	27378429	.	+	.	gene_id "XLOC_022340"; transcript_id "TCONS_00039241"; exon_number "3"; gene_name "ENSCGRG00001016653.1"; oId "ENSCGRT00001020514.1"; nearest_ref "ENSCGRT00001020514.1"; class_code "="; tss_id "TSS29101"; p_id "P19633";
LT883684v1	Cufflinks	exon	27378257	27378429	.	+	.	gene_id "XLOC_022340"; transcript_id "TCONS_00039242"; exon_number "3"; gene_name "ENSCGRG00001016653.1"; oId "CUFF.18233.1"; nearest_ref "ENSCGRT00001020514.1"; class_code "="; tss_id "TSS29101"; p_id "P19633";
LT883684v1	Cufflinks	exon	27387033	27387167	.	+	.	gene_id "XLOC_022340"; transcript_id "TCONS_00039241"; exon_number "4"; gene_name "ENSCGRG00001016653.1"; oId "ENSCGRT00001020514.1"; nearest_ref "ENSCGRT00001020514.1"; class_code "="; tss_id "TSS29101"; p_id "P19633";
LT883684v1	Cufflinks	exon	27387033	27388391	.	+	.	gene_id "XLOC_022340"; transcript_id "TCONS_00039242"; exon_number "4"; gene_name "ENSCGRG00001016653.1"; oId "CUFF.18233.1"; nearest_ref "ENSCGRT00001020514.1"; class_code "="; tss_id "TSS29101"; p_id "P19633";
LT883684v1	Cufflinks	exon	27387070	27387999	.	-	.	gene_id "XLOC_022605"; transcript_id "TCONS_00039707"; exon_number "2"; gene_name "ENSCGRG00001024098.1"; oId "CUFF.18232.1"; nearest_ref "ENSCGRT00001031174.1"; class_code "o"; tss_id "TSS29434";
LT883684v1	Cufflinks	exon	27401829	27403450	.	-	.	gene_id "XLOC_022607"; transcript_id "TCONS_00039710"; exon_number "1"; gene_name "ENSCGRG00001018488.1"; oId "ENSCGRT00001023124.1"; nearest_ref "ENSCGRT00001023124.1"; class_code "="; tss_id "TSS29436"; p_id "P19880";
LT883684v1	Cufflinks	exon	27401829	27403450	.	-	.	gene_id "XLOC_022607"; transcript_id "TCONS_00039709"; exon_number "1"; gene_name "ENSCGRG00001018488.1"; oId "CUFF.18235.1"; nearest_ref "ENSCGRT00001023124.1"; class_code "j"; tss_id "TSS29436";
LT883684v1	Cufflinks	exon	27408102	27408188	.	-	.	gene_id "XLOC_022607"; transcript_id "TCONS_00039710"; exon_number "2"; gene_name "ENSCGRG00001018488.1"; oId "ENSCGRT00001023124.1"; nearest_ref "ENSCGRT00001023124.1"; class_code "="; tss_id "TSS29436"; p_id "P19880";
LT883684v1	Cufflinks	exon	27408102	27408188	.	-	.	gene_id "XLOC_022607"; transcript_id "TCONS_00039709"; exon_number "2"; gene_name "ENSCGRG00001018488.1"; oId "CUFF.18235.1"; nearest_ref "ENSCGRT00001023124.1"; class_code "j"; tss_id "TSS29436";
LT883684v1	Cufflinks	exon	27414757	27414856	.	-	.	gene_id "XLOC_022607"; transcript_id "TCONS_00039710"; exon_number "3"; gene_name "ENSCGRG00001018488.1"; oId "ENSCGRT00001023124.1"; nearest_ref "ENSCGRT00001023124.1"; class_code "="; tss_id "TSS29436"; p_id "P19880";
LT883684v1	Cufflinks	exon	27414757	27414856	.	-	.	gene_id "XLOC_022607"; transcript_id "TCONS_00039709"; exon_number "3"; gene_name "ENSCGRG00001018488.1"; oId "CUFF.18235.1"; nearest_ref "ENSCGRT00001023124.1"; class_code "j"; tss_id "TSS29436";
LT883684v1	Cufflinks	exon	27415957	27416102	.	-	.	gene_id "XLOC_022607"; transcript_id "TCONS_00039710"; exon_number "4"; gene_name "ENSCGRG00001018488.1"; oId "ENSCGRT00001023124.1"; nearest_ref "ENSCGRT00001023124.1"; class_code "="; tss_id "TSS29436"; p_id "P19880";
LT883684v1	Cufflinks	exon	27415957	27416102	.	-	.	gene_id "XLOC_022607"; transcript_id "TCONS_00039709"; exon_number "4"; gene_name "ENSCGRG00001018488.1"; oId "CUFF.18235.1"; nearest_ref "ENSCGRT00001023124.1"; class_code "j"; tss_id "TSS29436";
LT883684v1	Cufflinks	exon	27419056	27419663	.	-	.	gene_id "XLOC_022607"; transcript_id "TCONS_00039711"; exon_number "1"; gene_name "ENSCGRG00001018488.1"; oId "ENSCGRT00001023127.1"; nearest_ref "ENSCGRT00001023127.1"; class_code "="; tss_id "TSS29437"; p_id "P19879";
LT883684v1	Cufflinks	exon	27419060	27419663	.	-	.	gene_id "XLOC_022607"; transcript_id "TCONS_00039710"; exon_number "5"; gene_name "ENSCGRG00001018488.1"; oId "ENSCGRT00001023124.1"; nearest_ref "ENSCGRT00001023124.1"; class_code "="; tss_id "TSS29436"; p_id "P19880";
LT883684v1	Cufflinks	exon	27419060	27419663	.	-	.	gene_id "XLOC_022607"; transcript_id "TCONS_00039709"; exon_number "5"; gene_name "ENSCGRG00001018488.1"; oId "CUFF.18235.1"; nearest_ref "ENSCGRT00001023124.1"; class_code "j"; tss_id "TSS29436";
LT883684v1	Cufflinks	exon	27424151	27424281	.	-	.	gene_id "XLOC_022607"; transcript_id "TCONS_00039710"; exon_number "6"; gene_name "ENSCGRG00001018488.1"; oId "ENSCGRT00001023124.1"; nearest_ref "ENSCGRT00001023124.1"; class_code "="; tss_id "TSS29436"; p_id "P19880";
LT883684v1	Cufflinks	exon	27424151	27424308	.	-	.	gene_id "XLOC_022607"; transcript_id "TCONS_00039709"; exon_number "6"; gene_name "ENSCGRG00001018488.1"; oId "CUFF.18235.1"; nearest_ref "ENSCGRT00001023124.1"; class_code "j"; tss_id "TSS29436";
LT883684v1	Cufflinks	exon	27424151	27424308	.	-	.	gene_id "XLOC_022607"; transcript_id "TCONS_00039711"; exon_number "2"; gene_name "ENSCGRG00001018488.1"; oId "ENSCGRT00001023127.1"; nearest_ref "ENSCGRT00001023127.1"; class_code "="; tss_id "TSS29437"; p_id "P19879";
LT883684v1	Cufflinks	exon	27424324	27424330	.	-	.	gene_id "XLOC_022607"; transcript_id "TCONS_00039709"; exon_number "7"; gene_name "ENSCGRG00001018488.1"; oId "CUFF.18235.1"; nearest_ref "ENSCGRT00001023124.1"; class_code "j"; tss_id "TSS29436";
LT883684v1	Cufflinks	exon	27424324	27424330	.	-	.	gene_id "XLOC_022607"; transcript_id "TCONS_00039711"; exon_number "3"; gene_name "ENSCGRG00001018488.1"; oId "ENSCGRT00001023127.1"; nearest_ref "ENSCGRT00001023127.1"; class_code "="; tss_id "TSS29437"; p_id "P19879";
LT883684v1	Cufflinks	exon	27425017	27425071	.	-	.	gene_id "XLOC_022607"; transcript_id "TCONS_00039710"; exon_number "7"; gene_name "ENSCGRG00001018488.1"; oId "ENSCGRT00001023124.1"; nearest_ref "ENSCGRT00001023124.1"; class_code "="; tss_id "TSS29436"; p_id "P19880";
LT883684v1	Cufflinks	exon	27427052	27427120	.	-	.	gene_id "XLOC_022607"; transcript_id "TCONS_00039710"; exon_number "8"; gene_name "ENSCGRG00001018488.1"; oId "ENSCGRT00001023124.1"; nearest_ref "ENSCGRT00001023124.1"; class_code "="; tss_id "TSS29436"; p_id "P19880";
LT883684v1	Cufflinks	exon	27427052	27427120	.	-	.	gene_id "XLOC_022607"; transcript_id "TCONS_00039709"; exon_number "8"; gene_name "ENSCGRG00001018488.1"; oId "CUFF.18235.1"; nearest_ref "ENSCGRT00001023124.1"; class_code "j"; tss_id "TSS29436";
LT883684v1	Cufflinks	exon	27427052	27427120	.	-	.	gene_id "XLOC_022607"; transcript_id "TCONS_00039711"; exon_number "4"; gene_name "ENSCGRG00001018488.1"; oId "ENSCGRT00001023127.1"; nearest_ref "ENSCGRT00001023127.1"; class_code "="; tss_id "TSS29437"; p_id "P19879";
LT883684v1	Cufflinks	exon	27427402	27427584	.	-	.	gene_id "XLOC_022607"; transcript_id "TCONS_00039710"; exon_number "9"; gene_name "ENSCGRG00001018488.1"; oId "ENSCGRT00001023124.1"; nearest_ref "ENSCGRT00001023124.1"; class_code "="; tss_id "TSS29436"; p_id "P19880";
LT883684v1	Cufflinks	exon	27427402	27427584	.	-	.	gene_id "XLOC_022607"; transcript_id "TCONS_00039709"; exon_number "9"; gene_name "ENSCGRG00001018488.1"; oId "CUFF.18235.1"; nearest_ref "ENSCGRT00001023124.1"; class_code "j"; tss_id "TSS29436";
LT883684v1	Cufflinks	exon	27427402	27427570	.	-	.	gene_id "XLOC_022607"; transcript_id "TCONS_00039711"; exon_number "5"; gene_name "ENSCGRG00001018488.1"; oId "ENSCGRT00001023127.1"; nearest_ref "ENSCGRT00001023127.1"; class_code "="; tss_id "TSS29437"; p_id "P19879";
LT883684v1	Cufflinks	exon	27429559	27429793	.	-	.	gene_id "XLOC_022607"; transcript_id "TCONS_00039710"; exon_number "10"; gene_name "ENSCGRG00001018488.1"; oId "ENSCGRT00001023124.1"; nearest_ref "ENSCGRT00001023124.1"; class_code "="; tss_id "TSS29436"; p_id "P19880";
LT883684v1	Cufflinks	exon	27429559	27429793	.	-	.	gene_id "XLOC_022607"; transcript_id "TCONS_00039709"; exon_number "10"; gene_name "ENSCGRG00001018488.1"; oId "CUFF.18235.1"; nearest_ref "ENSCGRT00001023124.1"; class_code "j"; tss_id "TSS29436";
LT883684v1	Cufflinks	exon	27431015	27431278	.	-	.	gene_id "XLOC_022602"; transcript_id "TCONS_00039703"; exon_number "4"; gene_name "ENSCGRG00001004055.1"; oId "CUFF.18226.1"; nearest_ref "ENSCGRT00001004859.1"; class_code "j"; tss_id "TSS29429";
LT883684v1	Cufflinks	exon	27431049	27431370	.	-	.	gene_id "XLOC_022602"; transcript_id "TCONS_00039712"; exon_number "1"; gene_name "ENSCGRG00001004055.1"; oId "CUFF.18226.4"; nearest_ref "ENSCGRT00001004859.1"; class_code "j"; tss_id "TSS29429";
LT883684v1	Cufflinks	exon	27431066	27431370	.	-	.	gene_id "XLOC_022602"; transcript_id "TCONS_00039713"; exon_number "1"; gene_name "ENSCGRG00001004055.1"; oId "ENSCGRT00001004859.1"; contained_in "TCONS_00039712"; nearest_ref "ENSCGRT00001004859.1"; class_code "="; tss_id "TSS29431"; p_id "P19874";
LT883684v1	Cufflinks	exon	27431272	27431370	.	-	.	gene_id "XLOC_022602"; transcript_id "TCONS_00039714"; exon_number "1"; gene_name "ENSCGRG00001004055.1"; oId "ENSCGRT00001004876.1"; nearest_ref "ENSCGRT00001004876.1"; class_code "="; tss_id "TSS29429"; p_id "P19873";
LT883684v1	Cufflinks	exon	27432427	27432570	.	-	.	gene_id "XLOC_022602"; transcript_id "TCONS_00039712"; exon_number "2"; gene_name "ENSCGRG00001004055.1"; oId "CUFF.18226.4"; nearest_ref "ENSCGRT00001004859.1"; class_code "j"; tss_id "TSS29429";
LT883684v1	Cufflinks	exon	27432427	27432570	.	-	.	gene_id "XLOC_022602"; transcript_id "TCONS_00039713"; exon_number "2"; gene_name "ENSCGRG00001004055.1"; oId "ENSCGRT00001004859.1"; contained_in "TCONS_00039712"; nearest_ref "ENSCGRT00001004859.1"; class_code "="; tss_id "TSS29431"; p_id "P19874";
LT883684v1	Cufflinks	exon	27432427	27432570	.	-	.	gene_id "XLOC_022602"; transcript_id "TCONS_00039714"; exon_number "2"; gene_name "ENSCGRG00001004055.1"; oId "ENSCGRT00001004876.1"; nearest_ref "ENSCGRT00001004876.1"; class_code "="; tss_id "TSS29429"; p_id "P19873";
LT883684v1	Cufflinks	exon	27433840	27433966	.	-	.	gene_id "XLOC_022602"; transcript_id "TCONS_00039712"; exon_number "3"; gene_name "ENSCGRG00001004055.1"; oId "CUFF.18226.4"; nearest_ref "ENSCGRT00001004859.1"; class_code "j"; tss_id "TSS29429";
LT883684v1	Cufflinks	exon	27433840	27433966	.	-	.	gene_id "XLOC_022602"; transcript_id "TCONS_00039713"; exon_number "3"; gene_name "ENSCGRG00001004055.1"; oId "ENSCGRT00001004859.1"; contained_in "TCONS_00039712"; nearest_ref "ENSCGRT00001004859.1"; class_code "="; tss_id "TSS29431"; p_id "P19874";
LT883684v1	Cufflinks	exon	27433840	27433966	.	-	.	gene_id "XLOC_022602"; transcript_id "TCONS_00039714"; exon_number "3"; gene_name "ENSCGRG00001004055.1"; oId "ENSCGRT00001004876.1"; nearest_ref "ENSCGRT00001004876.1"; class_code "="; tss_id "TSS29429"; p_id "P19873";
LT883684v1	Cufflinks	exon	27434410	27434495	.	-	.	gene_id "XLOC_022602"; transcript_id "TCONS_00039712"; exon_number "4"; gene_name "ENSCGRG00001004055.1"; oId "CUFF.18226.4"; nearest_ref "ENSCGRT00001004859.1"; class_code "j"; tss_id "TSS29429";
LT883684v1	Cufflinks	exon	27434410	27434495	.	-	.	gene_id "XLOC_022602"; transcript_id "TCONS_00039713"; exon_number "4"; gene_name "ENSCGRG00001004055.1"; oId "ENSCGRT00001004859.1"; contained_in "TCONS_00039712"; nearest_ref "ENSCGRT00001004859.1"; class_code "="; tss_id "TSS29431"; p_id "P19874";
LT883684v1	Cufflinks	exon	27434410	27434495	.	-	.	gene_id "XLOC_022602"; transcript_id "TCONS_00039714"; exon_number "4"; gene_name "ENSCGRG00001004055.1"; oId "ENSCGRT00001004876.1"; nearest_ref "ENSCGRT00001004876.1"; class_code "="; tss_id "TSS29429"; p_id "P19873";
LT883684v1	Cufflinks	exon	27434907	27434992	.	-	.	gene_id "XLOC_022602"; transcript_id "TCONS_00039712"; exon_number "5"; gene_name "ENSCGRG00001004055.1"; oId "CUFF.18226.4"; nearest_ref "ENSCGRT00001004859.1"; class_code "j"; tss_id "TSS29429";
LT883684v1	Cufflinks	exon	27434907	27434992	.	-	.	gene_id "XLOC_022602"; transcript_id "TCONS_00039713"; exon_number "5"; gene_name "ENSCGRG00001004055.1"; oId "ENSCGRT00001004859.1"; contained_in "TCONS_00039712"; nearest_ref "ENSCGRT00001004859.1"; class_code "="; tss_id "TSS29431"; p_id "P19874";
LT883684v1	Cufflinks	exon	27434907	27434992	.	-	.	gene_id "XLOC_022602"; transcript_id "TCONS_00039714"; exon_number "5"; gene_name "ENSCGRG00001004055.1"; oId "ENSCGRT00001004876.1"; nearest_ref "ENSCGRT00001004876.1"; class_code "="; tss_id "TSS29429"; p_id "P19873";
LT883684v1	Cufflinks	exon	27435147	27435320	.	-	.	gene_id "XLOC_022602"; transcript_id "TCONS_00039712"; exon_number "6"; gene_name "ENSCGRG00001004055.1"; oId "CUFF.18226.4"; nearest_ref "ENSCGRT00001004859.1"; class_code "j"; tss_id "TSS29429";
LT883684v1	Cufflinks	exon	27435147	27435320	.	-	.	gene_id "XLOC_022602"; transcript_id "TCONS_00039713"; exon_number "6"; gene_name "ENSCGRG00001004055.1"; oId "ENSCGRT00001004859.1"; contained_in "TCONS_00039712"; nearest_ref "ENSCGRT00001004859.1"; class_code "="; tss_id "TSS29431"; p_id "P19874";
LT883684v1	Cufflinks	exon	27435147	27435320	.	-	.	gene_id "XLOC_022602"; transcript_id "TCONS_00039714"; exon_number "6"; gene_name "ENSCGRG00001004055.1"; oId "ENSCGRT00001004876.1"; nearest_ref "ENSCGRT00001004876.1"; class_code "="; tss_id "TSS29429"; p_id "P19873";
LT883684v1	Cufflinks	exon	27435409	27435571	.	-	.	gene_id "XLOC_022602"; transcript_id "TCONS_00039712"; exon_number "7"; gene_name "ENSCGRG00001004055.1"; oId "CUFF.18226.4"; nearest_ref "ENSCGRT00001004859.1"; class_code "j"; tss_id "TSS29429";
LT883684v1	Cufflinks	exon	27435409	27435571	.	-	.	gene_id "XLOC_022602"; transcript_id "TCONS_00039713"; exon_number "7"; gene_name "ENSCGRG00001004055.1"; oId "ENSCGRT00001004859.1"; contained_in "TCONS_00039712"; nearest_ref "ENSCGRT00001004859.1"; class_code "="; tss_id "TSS29431"; p_id "P19874";
LT883684v1	Cufflinks	exon	27435409	27435571	.	-	.	gene_id "XLOC_022602"; transcript_id "TCONS_00039714"; exon_number "7"; gene_name "ENSCGRG00001004055.1"; oId "ENSCGRT00001004876.1"; nearest_ref "ENSCGRT00001004876.1"; class_code "="; tss_id "TSS29429"; p_id "P19873";
LT883684v1	Cufflinks	exon	27436620	27436739	.	-	.	gene_id "XLOC_022602"; transcript_id "TCONS_00039712"; exon_number "8"; gene_name "ENSCGRG00001004055.1"; oId "CUFF.18226.4"; nearest_ref "ENSCGRT00001004859.1"; class_code "j"; tss_id "TSS29429";
LT883684v1	Cufflinks	exon	27436620	27436739	.	-	.	gene_id "XLOC_022602"; transcript_id "TCONS_00039713"; exon_number "8"; gene_name "ENSCGRG00001004055.1"; oId "ENSCGRT00001004859.1"; contained_in "TCONS_00039712"; nearest_ref "ENSCGRT00001004859.1"; class_code "="; tss_id "TSS29431"; p_id "P19874";
LT883684v1	Cufflinks	exon	27436620	27436739	.	-	.	gene_id "XLOC_022602"; transcript_id "TCONS_00039714"; exon_number "8"; gene_name "ENSCGRG00001004055.1"; oId "ENSCGRT00001004876.1"; nearest_ref "ENSCGRT00001004876.1"; class_code "="; tss_id "TSS29429"; p_id "P19873";
LT883684v1	Cufflinks	exon	27438977	27439102	.	-	.	gene_id "XLOC_022602"; transcript_id "TCONS_00039712"; exon_number "9"; gene_name "ENSCGRG00001004055.1"; oId "CUFF.18226.4"; nearest_ref "ENSCGRT00001004859.1"; class_code "j"; tss_id "TSS29429";
LT883684v1	Cufflinks	exon	27438977	27439102	.	-	.	gene_id "XLOC_022602"; transcript_id "TCONS_00039713"; exon_number "9"; gene_name "ENSCGRG00001004055.1"; oId "ENSCGRT00001004859.1"; contained_in "TCONS_00039712"; nearest_ref "ENSCGRT00001004859.1"; class_code "="; tss_id "TSS29431"; p_id "P19874";
LT883684v1	Cufflinks	exon	27438977	27439102	.	-	.	gene_id "XLOC_022602"; transcript_id "TCONS_00039714"; exon_number "9"; gene_name "ENSCGRG00001004055.1"; oId "ENSCGRT00001004876.1"; nearest_ref "ENSCGRT00001004876.1"; class_code "="; tss_id "TSS29429"; p_id "P19873";
LT883684v1	Cufflinks	exon	27439187	27439373	.	-	.	gene_id "XLOC_022602"; transcript_id "TCONS_00039712"; exon_number "10"; gene_name "ENSCGRG00001004055.1"; oId "CUFF.18226.4"; nearest_ref "ENSCGRT00001004859.1"; class_code "j"; tss_id "TSS29429";
LT883684v1	Cufflinks	exon	27439187	27439373	.	-	.	gene_id "XLOC_022602"; transcript_id "TCONS_00039713"; exon_number "10"; gene_name "ENSCGRG00001004055.1"; oId "ENSCGRT00001004859.1"; contained_in "TCONS_00039712"; nearest_ref "ENSCGRT00001004859.1"; class_code "="; tss_id "TSS29431"; p_id "P19874";
LT883684v1	Cufflinks	exon	27439187	27439373	.	-	.	gene_id "XLOC_022602"; transcript_id "TCONS_00039714"; exon_number "10"; gene_name "ENSCGRG00001004055.1"; oId "ENSCGRT00001004876.1"; nearest_ref "ENSCGRT00001004876.1"; class_code "="; tss_id "TSS29429"; p_id "P19873";
LT883684v1	Cufflinks	exon	27439692	27439785	.	-	.	gene_id "XLOC_022602"; transcript_id "TCONS_00039712"; exon_number "11"; gene_name "ENSCGRG00001004055.1"; oId "CUFF.18226.4"; nearest_ref "ENSCGRT00001004859.1"; class_code "j"; tss_id "TSS29429";
LT883684v1	Cufflinks	exon	27439692	27439785	.	-	.	gene_id "XLOC_022602"; transcript_id "TCONS_00039713"; exon_number "11"; gene_name "ENSCGRG00001004055.1"; oId "ENSCGRT00001004859.1"; contained_in "TCONS_00039712"; nearest_ref "ENSCGRT00001004859.1"; class_code "="; tss_id "TSS29431"; p_id "P19874";
LT883684v1	Cufflinks	exon	27439692	27439785	.	-	.	gene_id "XLOC_022602"; transcript_id "TCONS_00039714"; exon_number "11"; gene_name "ENSCGRG00001004055.1"; oId "ENSCGRT00001004876.1"; nearest_ref "ENSCGRT00001004876.1"; class_code "="; tss_id "TSS29429"; p_id "P19873";
LT883684v1	Cufflinks	exon	27439765	27439785	.	-	.	gene_id "XLOC_022602"; transcript_id "TCONS_00039703"; exon_number "5"; gene_name "ENSCGRG00001004055.1"; oId "CUFF.18226.1"; nearest_ref "ENSCGRT00001004859.1"; class_code "j"; tss_id "TSS29429";
LT883684v1	Cufflinks	exon	27442392	27442557	.	-	.	gene_id "XLOC_022602"; transcript_id "TCONS_00039703"; exon_number "6"; gene_name "ENSCGRG00001004055.1"; oId "CUFF.18226.1"; nearest_ref "ENSCGRT00001004859.1"; class_code "j"; tss_id "TSS29429";
LT883684v1	Cufflinks	exon	27442392	27442557	.	-	.	gene_id "XLOC_022602"; transcript_id "TCONS_00039712"; exon_number "12"; gene_name "ENSCGRG00001004055.1"; oId "CUFF.18226.4"; nearest_ref "ENSCGRT00001004859.1"; class_code "j"; tss_id "TSS29429";
LT883684v1	Cufflinks	exon	27442392	27442557	.	-	.	gene_id "XLOC_022602"; transcript_id "TCONS_00039713"; exon_number "12"; gene_name "ENSCGRG00001004055.1"; oId "ENSCGRT00001004859.1"; contained_in "TCONS_00039712"; nearest_ref "ENSCGRT00001004859.1"; class_code "="; tss_id "TSS29431"; p_id "P19874";
LT883684v1	Cufflinks	exon	27442392	27442557	.	-	.	gene_id "XLOC_022602"; transcript_id "TCONS_00039714"; exon_number "12"; gene_name "ENSCGRG00001004055.1"; oId "ENSCGRT00001004876.1"; nearest_ref "ENSCGRT00001004876.1"; class_code "="; tss_id "TSS29429"; p_id "P19873";
LT883684v1	Cufflinks	exon	27444359	27444521	.	-	.	gene_id "XLOC_022602"; transcript_id "TCONS_00039703"; exon_number "7"; gene_name "ENSCGRG00001004055.1"; oId "CUFF.18226.1"; nearest_ref "ENSCGRT00001004859.1"; class_code "j"; tss_id "TSS29429";
LT883684v1	Cufflinks	exon	27444359	27444521	.	-	.	gene_id "XLOC_022602"; transcript_id "TCONS_00039712"; exon_number "13"; gene_name "ENSCGRG00001004055.1"; oId "CUFF.18226.4"; nearest_ref "ENSCGRT00001004859.1"; class_code "j"; tss_id "TSS29429";
LT883684v1	Cufflinks	exon	27444359	27444521	.	-	.	gene_id "XLOC_022602"; transcript_id "TCONS_00039713"; exon_number "13"; gene_name "ENSCGRG00001004055.1"; oId "ENSCGRT00001004859.1"; contained_in "TCONS_00039712"; nearest_ref "ENSCGRT00001004859.1"; class_code "="; tss_id "TSS29431"; p_id "P19874";
LT883684v1	Cufflinks	exon	27444359	27444521	.	-	.	gene_id "XLOC_022602"; transcript_id "TCONS_00039714"; exon_number "13"; gene_name "ENSCGRG00001004055.1"; oId "ENSCGRT00001004876.1"; nearest_ref "ENSCGRT00001004876.1"; class_code "="; tss_id "TSS29429"; p_id "P19873";
LT883684v1	Cufflinks	exon	27447147	27447321	.	-	.	gene_id "XLOC_022602"; transcript_id "TCONS_00039703"; exon_number "8"; gene_name "ENSCGRG00001004055.1"; oId "CUFF.18226.1"; nearest_ref "ENSCGRT00001004859.1"; class_code "j"; tss_id "TSS29429";
LT883684v1	Cufflinks	exon	27447147	27447321	.	-	.	gene_id "XLOC_022602"; transcript_id "TCONS_00039712"; exon_number "14"; gene_name "ENSCGRG00001004055.1"; oId "CUFF.18226.4"; nearest_ref "ENSCGRT00001004859.1"; class_code "j"; tss_id "TSS29429";
LT883684v1	Cufflinks	exon	27447147	27447321	.	-	.	gene_id "XLOC_022602"; transcript_id "TCONS_00039713"; exon_number "14"; gene_name "ENSCGRG00001004055.1"; oId "ENSCGRT00001004859.1"; contained_in "TCONS_00039712"; nearest_ref "ENSCGRT00001004859.1"; class_code "="; tss_id "TSS29431"; p_id "P19874";
LT883684v1	Cufflinks	exon	27450072	27450149	.	-	.	gene_id "XLOC_022602"; transcript_id "TCONS_00039703"; exon_number "9"; gene_name "ENSCGRG00001004055.1"; oId "CUFF.18226.1"; nearest_ref "ENSCGRT00001004859.1"; class_code "j"; tss_id "TSS29429";
LT883684v1	Cufflinks	exon	27450072	27450150	.	-	.	gene_id "XLOC_022602"; transcript_id "TCONS_00039712"; exon_number "15"; gene_name "ENSCGRG00001004055.1"; oId "CUFF.18226.4"; nearest_ref "ENSCGRT00001004859.1"; class_code "j"; tss_id "TSS29429";
LT883684v1	Cufflinks	exon	27450072	27450130	.	-	.	gene_id "XLOC_022602"; transcript_id "TCONS_00039714"; exon_number "14"; gene_name "ENSCGRG00001004055.1"; oId "ENSCGRT00001004876.1"; nearest_ref "ENSCGRT00001004876.1"; class_code "="; tss_id "TSS29429"; p_id "P19873";
LT883684v1	Cufflinks	exon	27450364	27451024	.	+	.	gene_id "XLOC_022341"; transcript_id "TCONS_00039243"; exon_number "1"; gene_name "ENSCGRG00001014122.1"; oId "ENSCGRT00001017049.1"; nearest_ref "ENSCGRT00001017049.1"; class_code "="; tss_id "TSS29102"; p_id "P19634";
LT883684v1	Cufflinks	exon	27450364	27451024	.	+	.	gene_id "XLOC_022341"; transcript_id "TCONS_00039244"; exon_number "1"; gene_name "ENSCGRG00001014122.1"; oId "CUFF.18237.1"; nearest_ref "ENSCGRT00001017049.1"; class_code "="; tss_id "TSS29102"; p_id "P19634";
LT883684v1	Cufflinks	exon	27454719	27454843	.	+	.	gene_id "XLOC_022341"; transcript_id "TCONS_00039243"; exon_number "2"; gene_name "ENSCGRG00001014122.1"; oId "ENSCGRT00001017049.1"; nearest_ref "ENSCGRT00001017049.1"; class_code "="; tss_id "TSS29102"; p_id "P19634";
LT883684v1	Cufflinks	exon	27454719	27454843	.	+	.	gene_id "XLOC_022341"; transcript_id "TCONS_00039244"; exon_number "2"; gene_name "ENSCGRG00001014122.1"; oId "CUFF.18237.1"; nearest_ref "ENSCGRT00001017049.1"; class_code "="; tss_id "TSS29102"; p_id "P19634";
LT883684v1	Cufflinks	exon	27456763	27457155	.	+	.	gene_id "XLOC_022341"; transcript_id "TCONS_00039243"; exon_number "3"; gene_name "ENSCGRG00001014122.1"; oId "ENSCGRT00001017049.1"; nearest_ref "ENSCGRT00001017049.1"; class_code "="; tss_id "TSS29102"; p_id "P19634";
LT883684v1	Cufflinks	exon	27456763	27457999	.	+	.	gene_id "XLOC_022341"; transcript_id "TCONS_00039244"; exon_number "3"; gene_name "ENSCGRG00001014122.1"; oId "CUFF.18237.1"; nearest_ref "ENSCGRT00001017049.1"; class_code "="; tss_id "TSS29102"; p_id "P19634";
LT883684v1	Cufflinks	exon	27461518	27461571	.	-	.	gene_id "XLOC_022608"; transcript_id "TCONS_00039715"; exon_number "1"; gene_name "ENSCGRG00001018725.1"; oId "ENSCGRT00001023462.1"; nearest_ref "ENSCGRT00001023462.1"; class_code "="; tss_id "TSS29438"; p_id "P19881";
LT883684v1	Cufflinks	exon	27461599	27461915	.	-	.	gene_id "XLOC_022608"; transcript_id "TCONS_00039715"; exon_number "2"; gene_name "ENSCGRG00001018725.1"; oId "ENSCGRT00001023462.1"; nearest_ref "ENSCGRT00001023462.1"; class_code "="; tss_id "TSS29438"; p_id "P19881";
LT883684v1	Cufflinks	exon	27461932	27462083	.	-	.	gene_id "XLOC_022608"; transcript_id "TCONS_00039715"; exon_number "3"; gene_name "ENSCGRG00001018725.1"; oId "ENSCGRT00001023462.1"; nearest_ref "ENSCGRT00001023462.1"; class_code "="; tss_id "TSS29438"; p_id "P19881";
LT883684v1	Cufflinks	exon	27462098	27462729	.	-	.	gene_id "XLOC_022608"; transcript_id "TCONS_00039715"; exon_number "4"; gene_name "ENSCGRG00001018725.1"; oId "ENSCGRT00001023462.1"; nearest_ref "ENSCGRT00001023462.1"; class_code "="; tss_id "TSS29438"; p_id "P19881";
LT883684v1	Cufflinks	exon	27462758	27462811	.	-	.	gene_id "XLOC_022608"; transcript_id "TCONS_00039715"; exon_number "5"; gene_name "ENSCGRG00001018725.1"; oId "ENSCGRT00001023462.1"; nearest_ref "ENSCGRT00001023462.1"; class_code "="; tss_id "TSS29438"; p_id "P19881";
LT883684v1	Cufflinks	exon	28036567	28036657	.	+	.	gene_id "XLOC_022342"; transcript_id "TCONS_00039245"; exon_number "1"; gene_name "ENSCGRG00001004585.1"; oId "ENSCGRT00001005471.1"; nearest_ref "ENSCGRT00001005471.1"; class_code "="; tss_id "TSS29103"; p_id "P19635";
LT883684v1	Cufflinks	exon	28048374	28048470	.	+	.	gene_id "XLOC_022343"; transcript_id "TCONS_00039246"; exon_number "1"; gene_name "ENSCGRG00001005632.1"; oId "ENSCGRT00001006635.1"; nearest_ref "ENSCGRT00001006635.1"; class_code "="; tss_id "TSS29104";
LT883684v1	Cufflinks	exon	28080957	28081067	.	+	.	gene_id "XLOC_022342"; transcript_id "TCONS_00039245"; exon_number "2"; gene_name "ENSCGRG00001004585.1"; oId "ENSCGRT00001005471.1"; nearest_ref "ENSCGRT00001005471.1"; class_code "="; tss_id "TSS29103"; p_id "P19635";
LT883684v1	Cufflinks	exon	28125954	28126147	.	+	.	gene_id "XLOC_022342"; transcript_id "TCONS_00039245"; exon_number "3"; gene_name "ENSCGRG00001004585.1"; oId "ENSCGRT00001005471.1"; nearest_ref "ENSCGRT00001005471.1"; class_code "="; tss_id "TSS29103"; p_id "P19635";
LT883684v1	Cufflinks	exon	28186525	28186672	.	+	.	gene_id "XLOC_022342"; transcript_id "TCONS_00039245"; exon_number "4"; gene_name "ENSCGRG00001004585.1"; oId "ENSCGRT00001005471.1"; nearest_ref "ENSCGRT00001005471.1"; class_code "="; tss_id "TSS29103"; p_id "P19635";
LT883684v1	Cufflinks	exon	28204837	28205040	.	+	.	gene_id "XLOC_022342"; transcript_id "TCONS_00039245"; exon_number "5"; gene_name "ENSCGRG00001004585.1"; oId "ENSCGRT00001005471.1"; nearest_ref "ENSCGRT00001005471.1"; class_code "="; tss_id "TSS29103"; p_id "P19635";
LT883684v1	Cufflinks	exon	28206513	28206697	.	+	.	gene_id "XLOC_022342"; transcript_id "TCONS_00039245"; exon_number "6"; gene_name "ENSCGRG00001004585.1"; oId "ENSCGRT00001005471.1"; nearest_ref "ENSCGRT00001005471.1"; class_code "="; tss_id "TSS29103"; p_id "P19635";
LT883684v1	Cufflinks	exon	28207440	28207583	.	+	.	gene_id "XLOC_022342"; transcript_id "TCONS_00039245"; exon_number "7"; gene_name "ENSCGRG00001004585.1"; oId "ENSCGRT00001005471.1"; nearest_ref "ENSCGRT00001005471.1"; class_code "="; tss_id "TSS29103"; p_id "P19635";
LT883684v1	Cufflinks	exon	28210308	28210569	.	+	.	gene_id "XLOC_022342"; transcript_id "TCONS_00039245"; exon_number "8"; gene_name "ENSCGRG00001004585.1"; oId "ENSCGRT00001005471.1"; nearest_ref "ENSCGRT00001005471.1"; class_code "="; tss_id "TSS29103"; p_id "P19635";
LT883684v1	Cufflinks	exon	28219132	28219281	.	+	.	gene_id "XLOC_022342"; transcript_id "TCONS_00039245"; exon_number "9"; gene_name "ENSCGRG00001004585.1"; oId "ENSCGRT00001005471.1"; nearest_ref "ENSCGRT00001005471.1"; class_code "="; tss_id "TSS29103"; p_id "P19635";
LT883684v1	Cufflinks	exon	28225928	28226099	.	+	.	gene_id "XLOC_022342"; transcript_id "TCONS_00039245"; exon_number "10"; gene_name "ENSCGRG00001004585.1"; oId "ENSCGRT00001005471.1"; nearest_ref "ENSCGRT00001005471.1"; class_code "="; tss_id "TSS29103"; p_id "P19635";
LT883684v1	Cufflinks	exon	28233479	28233585	.	+	.	gene_id "XLOC_022342"; transcript_id "TCONS_00039245"; exon_number "11"; gene_name "ENSCGRG00001004585.1"; oId "ENSCGRT00001005471.1"; nearest_ref "ENSCGRT00001005471.1"; class_code "="; tss_id "TSS29103"; p_id "P19635";
LT883684v1	Cufflinks	exon	28237451	28237570	.	+	.	gene_id "XLOC_022342"; transcript_id "TCONS_00039245"; exon_number "12"; gene_name "ENSCGRG00001004585.1"; oId "ENSCGRT00001005471.1"; nearest_ref "ENSCGRT00001005471.1"; class_code "="; tss_id "TSS29103"; p_id "P19635";
LT883684v1	Cufflinks	exon	28249066	28249263	.	+	.	gene_id "XLOC_022342"; transcript_id "TCONS_00039245"; exon_number "13"; gene_name "ENSCGRG00001004585.1"; oId "ENSCGRT00001005471.1"; nearest_ref "ENSCGRT00001005471.1"; class_code "="; tss_id "TSS29103"; p_id "P19635";
LT883684v1	Cufflinks	exon	28254867	28255023	.	+	.	gene_id "XLOC_022342"; transcript_id "TCONS_00039245"; exon_number "14"; gene_name "ENSCGRG00001004585.1"; oId "ENSCGRT00001005471.1"; nearest_ref "ENSCGRT00001005471.1"; class_code "="; tss_id "TSS29103"; p_id "P19635";
LT883684v1	Cufflinks	exon	28259870	28259997	.	+	.	gene_id "XLOC_022342"; transcript_id "TCONS_00039245"; exon_number "15"; gene_name "ENSCGRG00001004585.1"; oId "ENSCGRT00001005471.1"; nearest_ref "ENSCGRT00001005471.1"; class_code "="; tss_id "TSS29103"; p_id "P19635";
LT883684v1	Cufflinks	exon	28276747	28276917	.	+	.	gene_id "XLOC_022342"; transcript_id "TCONS_00039245"; exon_number "16"; gene_name "ENSCGRG00001004585.1"; oId "ENSCGRT00001005471.1"; nearest_ref "ENSCGRT00001005471.1"; class_code "="; tss_id "TSS29103"; p_id "P19635";
LT883684v1	Cufflinks	exon	28277515	28277733	.	+	.	gene_id "XLOC_022342"; transcript_id "TCONS_00039245"; exon_number "17"; gene_name "ENSCGRG00001004585.1"; oId "ENSCGRT00001005471.1"; nearest_ref "ENSCGRT00001005471.1"; class_code "="; tss_id "TSS29103"; p_id "P19635";
LT883684v1	Cufflinks	exon	28288082	28288321	.	+	.	gene_id "XLOC_022342"; transcript_id "TCONS_00039245"; exon_number "18"; gene_name "ENSCGRG00001004585.1"; oId "ENSCGRT00001005471.1"; nearest_ref "ENSCGRT00001005471.1"; class_code "="; tss_id "TSS29103"; p_id "P19635";
LT883684v1	Cufflinks	exon	28290207	28290435	.	+	.	gene_id "XLOC_022342"; transcript_id "TCONS_00039245"; exon_number "19"; gene_name "ENSCGRG00001004585.1"; oId "ENSCGRT00001005471.1"; nearest_ref "ENSCGRT00001005471.1"; class_code "="; tss_id "TSS29103"; p_id "P19635";
LT883684v1	Cufflinks	exon	28292056	28292185	.	+	.	gene_id "XLOC_022342"; transcript_id "TCONS_00039245"; exon_number "20"; gene_name "ENSCGRG00001004585.1"; oId "ENSCGRT00001005471.1"; nearest_ref "ENSCGRT00001005471.1"; class_code "="; tss_id "TSS29103"; p_id "P19635";
LT883684v1	Cufflinks	exon	28293009	28293096	.	+	.	gene_id "XLOC_022342"; transcript_id "TCONS_00039245"; exon_number "21"; gene_name "ENSCGRG00001004585.1"; oId "ENSCGRT00001005471.1"; nearest_ref "ENSCGRT00001005471.1"; class_code "="; tss_id "TSS29103"; p_id "P19635";
LT883684v1	Cufflinks	exon	28309207	28309425	.	+	.	gene_id "XLOC_022342"; transcript_id "TCONS_00039245"; exon_number "22"; gene_name "ENSCGRG00001004585.1"; oId "ENSCGRT00001005471.1"; nearest_ref "ENSCGRT00001005471.1"; class_code "="; tss_id "TSS29103"; p_id "P19635";
LT883684v1	Cufflinks	exon	28309738	28309809	.	+	.	gene_id "XLOC_022342"; transcript_id "TCONS_00039245"; exon_number "23"; gene_name "ENSCGRG00001004585.1"; oId "ENSCGRT00001005471.1"; nearest_ref "ENSCGRT00001005471.1"; class_code "="; tss_id "TSS29103"; p_id "P19635";
LT883684v1	Cufflinks	exon	28316524	28316717	.	+	.	gene_id "XLOC_022342"; transcript_id "TCONS_00039245"; exon_number "24"; gene_name "ENSCGRG00001004585.1"; oId "ENSCGRT00001005471.1"; nearest_ref "ENSCGRT00001005471.1"; class_code "="; tss_id "TSS29103"; p_id "P19635";
LT883684v1	Cufflinks	exon	28954246	28954397	.	+	.	gene_id "XLOC_022344"; transcript_id "TCONS_00039247"; exon_number "1"; gene_name "ENSCGRG00001007499.1"; oId "ENSCGRT00001008768.1"; nearest_ref "ENSCGRT00001008768.1"; class_code "="; tss_id "TSS29105";
LT883684v1	Cufflinks	exon	28975068	28975219	.	-	.	gene_id "XLOC_022609"; transcript_id "TCONS_00039716"; exon_number "1"; gene_name "ENSCGRG00001007515.1"; oId "ENSCGRT00001008787.1"; nearest_ref "ENSCGRT00001008787.1"; class_code "="; tss_id "TSS29439";
LT883684v1	Cufflinks	exon	28992306	28992396	.	-	.	gene_id "XLOC_022610"; transcript_id "TCONS_00039717"; exon_number "1"; gene_name "ENSCGRG00001005234.1"; oId "ENSCGRT00001006187.1"; nearest_ref "ENSCGRT00001006187.1"; class_code "="; tss_id "TSS29440";
LT883684v1	Cufflinks	exon	29056833	29056990	.	+	.	gene_id "XLOC_022345"; transcript_id "TCONS_00039248"; exon_number "1"; gene_name "ENSCGRG00001022130.1"; oId "ENSCGRT00001028371.1"; nearest_ref "ENSCGRT00001028371.1"; class_code "="; tss_id "TSS29106"; p_id "P19637";
LT883684v1	Cufflinks	exon	29056833	29056990	.	+	.	gene_id "XLOC_022345"; transcript_id "TCONS_00039249"; exon_number "1"; gene_name "ENSCGRG00001015133.1"; oId "CUFF.18126.2"; nearest_ref "ENSCGRT00001018432.1"; class_code "j"; tss_id "TSS29106";
LT883684v1	Cufflinks	exon	29058387	29058746	.	+	.	gene_id "XLOC_022345"; transcript_id "TCONS_00039248"; exon_number "2"; gene_name "ENSCGRG00001022130.1"; oId "ENSCGRT00001028371.1"; nearest_ref "ENSCGRT00001028371.1"; class_code "="; tss_id "TSS29106"; p_id "P19637";
LT883684v1	Cufflinks	exon	29058387	29058746	.	+	.	gene_id "XLOC_022345"; transcript_id "TCONS_00039249"; exon_number "2"; gene_name "ENSCGRG00001015133.1"; oId "CUFF.18126.2"; nearest_ref "ENSCGRT00001018432.1"; class_code "j"; tss_id "TSS29106";
LT883684v1	Cufflinks	exon	29059236	29060055	.	+	.	gene_id "XLOC_022345"; transcript_id "TCONS_00039248"; exon_number "3"; gene_name "ENSCGRG00001022130.1"; oId "ENSCGRT00001028371.1"; nearest_ref "ENSCGRT00001028371.1"; class_code "="; tss_id "TSS29106"; p_id "P19637";
LT883684v1	Cufflinks	exon	29059236	29060055	.	+	.	gene_id "XLOC_022345"; transcript_id "TCONS_00039249"; exon_number "3"; gene_name "ENSCGRG00001015133.1"; oId "CUFF.18126.2"; nearest_ref "ENSCGRT00001018432.1"; class_code "j"; tss_id "TSS29106";
LT883684v1	Cufflinks	exon	29060347	29060494	.	+	.	gene_id "XLOC_022345"; transcript_id "TCONS_00039248"; exon_number "4"; gene_name "ENSCGRG00001022130.1"; oId "ENSCGRT00001028371.1"; nearest_ref "ENSCGRT00001028371.1"; class_code "="; tss_id "TSS29106"; p_id "P19637";
LT883684v1	Cufflinks	exon	29060347	29060494	.	+	.	gene_id "XLOC_022345"; transcript_id "TCONS_00039249"; exon_number "4"; gene_name "ENSCGRG00001015133.1"; oId "CUFF.18126.2"; nearest_ref "ENSCGRT00001018432.1"; class_code "j"; tss_id "TSS29106";
LT883684v1	Cufflinks	exon	29062770	29066962	.	+	.	gene_id "XLOC_022345"; transcript_id "TCONS_00039248"; exon_number "5"; gene_name "ENSCGRG00001022130.1"; oId "ENSCGRT00001028371.1"; nearest_ref "ENSCGRT00001028371.1"; class_code "="; tss_id "TSS29106"; p_id "P19637";
LT883684v1	Cufflinks	exon	29062770	29064115	.	+	.	gene_id "XLOC_022345"; transcript_id "TCONS_00039249"; exon_number "5"; gene_name "ENSCGRG00001015133.1"; oId "CUFF.18126.2"; nearest_ref "ENSCGRT00001018432.1"; class_code "j"; tss_id "TSS29106";
LT883684v1	Cufflinks	exon	29064040	29064115	.	+	.	gene_id "XLOC_022345"; transcript_id "TCONS_00039250"; exon_number "1"; gene_name "ENSCGRG00001015133.1"; oId "ENSCGRT00001018432.1"; contained_in "TCONS_00039249"; nearest_ref "ENSCGRT00001018432.1"; class_code "="; tss_id "TSS29107"; p_id "P19636";
LT883684v1	Cufflinks	exon	29072547	29072645	.	+	.	gene_id "XLOC_022345"; transcript_id "TCONS_00039249"; exon_number "6"; gene_name "ENSCGRG00001015133.1"; oId "CUFF.18126.2"; nearest_ref "ENSCGRT00001018432.1"; class_code "j"; tss_id "TSS29106";
LT883684v1	Cufflinks	exon	29072547	29072645	.	+	.	gene_id "XLOC_022345"; transcript_id "TCONS_00039250"; exon_number "2"; gene_name "ENSCGRG00001015133.1"; oId "ENSCGRT00001018432.1"; contained_in "TCONS_00039249"; nearest_ref "ENSCGRT00001018432.1"; class_code "="; tss_id "TSS29107"; p_id "P19636";
LT883684v1	Cufflinks	exon	29072810	29072884	.	+	.	gene_id "XLOC_022345"; transcript_id "TCONS_00039249"; exon_number "7"; gene_name "ENSCGRG00001015133.1"; oId "CUFF.18126.2"; nearest_ref "ENSCGRT00001018432.1"; class_code "j"; tss_id "TSS29106";
LT883684v1	Cufflinks	exon	29072810	29072884	.	+	.	gene_id "XLOC_022345"; transcript_id "TCONS_00039250"; exon_number "3"; gene_name "ENSCGRG00001015133.1"; oId "ENSCGRT00001018432.1"; contained_in "TCONS_00039249"; nearest_ref "ENSCGRT00001018432.1"; class_code "="; tss_id "TSS29107"; p_id "P19636";
LT883684v1	Cufflinks	exon	29073459	29073506	.	+	.	gene_id "XLOC_022345"; transcript_id "TCONS_00039249"; exon_number "8"; gene_name "ENSCGRG00001015133.1"; oId "CUFF.18126.2"; nearest_ref "ENSCGRT00001018432.1"; class_code "j"; tss_id "TSS29106";
LT883684v1	Cufflinks	exon	29073459	29073506	.	+	.	gene_id "XLOC_022345"; transcript_id "TCONS_00039250"; exon_number "4"; gene_name "ENSCGRG00001015133.1"; oId "ENSCGRT00001018432.1"; contained_in "TCONS_00039249"; nearest_ref "ENSCGRT00001018432.1"; class_code "="; tss_id "TSS29107"; p_id "P19636";
LT883684v1	Cufflinks	exon	29074372	29074466	.	+	.	gene_id "XLOC_022345"; transcript_id "TCONS_00039249"; exon_number "9"; gene_name "ENSCGRG00001015133.1"; oId "CUFF.18126.2"; nearest_ref "ENSCGRT00001018432.1"; class_code "j"; tss_id "TSS29106";
LT883684v1	Cufflinks	exon	29074372	29074466	.	+	.	gene_id "XLOC_022345"; transcript_id "TCONS_00039250"; exon_number "5"; gene_name "ENSCGRG00001015133.1"; oId "ENSCGRT00001018432.1"; contained_in "TCONS_00039249"; nearest_ref "ENSCGRT00001018432.1"; class_code "="; tss_id "TSS29107"; p_id "P19636";
LT883684v1	Cufflinks	exon	29075203	29075272	.	+	.	gene_id "XLOC_022345"; transcript_id "TCONS_00039249"; exon_number "10"; gene_name "ENSCGRG00001015133.1"; oId "CUFF.18126.2"; nearest_ref "ENSCGRT00001018432.1"; class_code "j"; tss_id "TSS29106";
LT883684v1	Cufflinks	exon	29075203	29075272	.	+	.	gene_id "XLOC_022345"; transcript_id "TCONS_00039250"; exon_number "6"; gene_name "ENSCGRG00001015133.1"; oId "ENSCGRT00001018432.1"; contained_in "TCONS_00039249"; nearest_ref "ENSCGRT00001018432.1"; class_code "="; tss_id "TSS29107"; p_id "P19636";
LT883684v1	Cufflinks	exon	29075348	29075406	.	+	.	gene_id "XLOC_022345"; transcript_id "TCONS_00039249"; exon_number "11"; gene_name "ENSCGRG00001015133.1"; oId "CUFF.18126.2"; nearest_ref "ENSCGRT00001018432.1"; class_code "j"; tss_id "TSS29106";
LT883684v1	Cufflinks	exon	29075348	29075406	.	+	.	gene_id "XLOC_022345"; transcript_id "TCONS_00039250"; exon_number "7"; gene_name "ENSCGRG00001015133.1"; oId "ENSCGRT00001018432.1"; contained_in "TCONS_00039249"; nearest_ref "ENSCGRT00001018432.1"; class_code "="; tss_id "TSS29107"; p_id "P19636";
LT883684v1	Cufflinks	exon	29075821	29075886	.	+	.	gene_id "XLOC_022345"; transcript_id "TCONS_00039249"; exon_number "12"; gene_name "ENSCGRG00001015133.1"; oId "CUFF.18126.2"; nearest_ref "ENSCGRT00001018432.1"; class_code "j"; tss_id "TSS29106";
LT883684v1	Cufflinks	exon	29075821	29075886	.	+	.	gene_id "XLOC_022345"; transcript_id "TCONS_00039250"; exon_number "8"; gene_name "ENSCGRG00001015133.1"; oId "ENSCGRT00001018432.1"; contained_in "TCONS_00039249"; nearest_ref "ENSCGRT00001018432.1"; class_code "="; tss_id "TSS29107"; p_id "P19636";
LT883684v1	Cufflinks	exon	29128373	29128488	.	-	.	gene_id "XLOC_022611"; transcript_id "TCONS_00039718"; exon_number "1"; gene_name "ENSCGRG00001010706.1"; oId "ENSCGRT00001012559.1"; nearest_ref "ENSCGRT00001012559.1"; class_code "="; tss_id "TSS29441"; p_id "P19882";
LT883684v1	Cufflinks	exon	29132933	29133080	.	-	.	gene_id "XLOC_022611"; transcript_id "TCONS_00039718"; exon_number "2"; gene_name "ENSCGRG00001010706.1"; oId "ENSCGRT00001012559.1"; nearest_ref "ENSCGRT00001012559.1"; class_code "="; tss_id "TSS29441"; p_id "P19882";
LT883684v1	Cufflinks	exon	29135050	29135253	.	-	.	gene_id "XLOC_022611"; transcript_id "TCONS_00039718"; exon_number "3"; gene_name "ENSCGRG00001010706.1"; oId "ENSCGRT00001012559.1"; nearest_ref "ENSCGRT00001012559.1"; class_code "="; tss_id "TSS29441"; p_id "P19882";
LT883684v1	Cufflinks	exon	29136428	29136610	.	-	.	gene_id "XLOC_022611"; transcript_id "TCONS_00039718"; exon_number "4"; gene_name "ENSCGRG00001010706.1"; oId "ENSCGRT00001012559.1"; nearest_ref "ENSCGRT00001012559.1"; class_code "="; tss_id "TSS29441"; p_id "P19882";
LT883684v1	Cufflinks	exon	29138918	29139122	.	-	.	gene_id "XLOC_022611"; transcript_id "TCONS_00039718"; exon_number "5"; gene_name "ENSCGRG00001010706.1"; oId "ENSCGRT00001012559.1"; nearest_ref "ENSCGRT00001012559.1"; class_code "="; tss_id "TSS29441"; p_id "P19882";
LT883684v1	Cufflinks	exon	29142280	29142406	.	-	.	gene_id "XLOC_022611"; transcript_id "TCONS_00039718"; exon_number "6"; gene_name "ENSCGRG00001010706.1"; oId "ENSCGRT00001012559.1"; nearest_ref "ENSCGRT00001012559.1"; class_code "="; tss_id "TSS29441"; p_id "P19882";
LT883684v1	Cufflinks	exon	29143478	29143619	.	-	.	gene_id "XLOC_022611"; transcript_id "TCONS_00039718"; exon_number "7"; gene_name "ENSCGRG00001010706.1"; oId "ENSCGRT00001012559.1"; nearest_ref "ENSCGRT00001012559.1"; class_code "="; tss_id "TSS29441"; p_id "P19882";
LT883684v1	Cufflinks	exon	29164899	29165143	.	-	.	gene_id "XLOC_022611"; transcript_id "TCONS_00039718"; exon_number "8"; gene_name "ENSCGRG00001010706.1"; oId "ENSCGRT00001012559.1"; nearest_ref "ENSCGRT00001012559.1"; class_code "="; tss_id "TSS29441"; p_id "P19882";
LT883684v1	Cufflinks	exon	29165662	29165785	.	-	.	gene_id "XLOC_022611"; transcript_id "TCONS_00039718"; exon_number "9"; gene_name "ENSCGRG00001010706.1"; oId "ENSCGRT00001012559.1"; nearest_ref "ENSCGRT00001012559.1"; class_code "="; tss_id "TSS29441"; p_id "P19882";
LT883684v1	Cufflinks	exon	29166942	29167072	.	-	.	gene_id "XLOC_022611"; transcript_id "TCONS_00039718"; exon_number "10"; gene_name "ENSCGRG00001010706.1"; oId "ENSCGRT00001012559.1"; nearest_ref "ENSCGRT00001012559.1"; class_code "="; tss_id "TSS29441"; p_id "P19882";
LT883684v1	Cufflinks	exon	29170438	29170610	.	-	.	gene_id "XLOC_022611"; transcript_id "TCONS_00039718"; exon_number "11"; gene_name "ENSCGRG00001010706.1"; oId "ENSCGRT00001012559.1"; nearest_ref "ENSCGRT00001012559.1"; class_code "="; tss_id "TSS29441"; p_id "P19882";
LT883684v1	Cufflinks	exon	29177808	29177956	.	-	.	gene_id "XLOC_022611"; transcript_id "TCONS_00039718"; exon_number "12"; gene_name "ENSCGRG00001010706.1"; oId "ENSCGRT00001012559.1"; nearest_ref "ENSCGRT00001012559.1"; class_code "="; tss_id "TSS29441"; p_id "P19882";
LT883684v1	Cufflinks	exon	29180908	29181003	.	-	.	gene_id "XLOC_022611"; transcript_id "TCONS_00039718"; exon_number "13"; gene_name "ENSCGRG00001010706.1"; oId "ENSCGRT00001012559.1"; nearest_ref "ENSCGRT00001012559.1"; class_code "="; tss_id "TSS29441"; p_id "P19882";
LT883684v1	Cufflinks	exon	29191440	29191593	.	-	.	gene_id "XLOC_022611"; transcript_id "TCONS_00039718"; exon_number "14"; gene_name "ENSCGRG00001010706.1"; oId "ENSCGRT00001012559.1"; nearest_ref "ENSCGRT00001012559.1"; class_code "="; tss_id "TSS29441"; p_id "P19882";
LT883684v1	Cufflinks	exon	29194273	29194410	.	-	.	gene_id "XLOC_022611"; transcript_id "TCONS_00039718"; exon_number "15"; gene_name "ENSCGRG00001010706.1"; oId "ENSCGRT00001012559.1"; nearest_ref "ENSCGRT00001012559.1"; class_code "="; tss_id "TSS29441"; p_id "P19882";
LT883684v1	Cufflinks	exon	29198421	29198526	.	-	.	gene_id "XLOC_022611"; transcript_id "TCONS_00039718"; exon_number "16"; gene_name "ENSCGRG00001010706.1"; oId "ENSCGRT00001012559.1"; nearest_ref "ENSCGRT00001012559.1"; class_code "="; tss_id "TSS29441"; p_id "P19882";
LT883684v1	Cufflinks	exon	29202609	29202768	.	-	.	gene_id "XLOC_022611"; transcript_id "TCONS_00039718"; exon_number "17"; gene_name "ENSCGRG00001010706.1"; oId "ENSCGRT00001012559.1"; nearest_ref "ENSCGRT00001012559.1"; class_code "="; tss_id "TSS29441"; p_id "P19882";
LT883684v1	Cufflinks	exon	29204381	29204464	.	-	.	gene_id "XLOC_022611"; transcript_id "TCONS_00039718"; exon_number "18"; gene_name "ENSCGRG00001010706.1"; oId "ENSCGRT00001012559.1"; nearest_ref "ENSCGRT00001012559.1"; class_code "="; tss_id "TSS29441"; p_id "P19882";
LT883684v1	Cufflinks	exon	29204708	29204901	.	-	.	gene_id "XLOC_022611"; transcript_id "TCONS_00039718"; exon_number "19"; gene_name "ENSCGRG00001010706.1"; oId "ENSCGRT00001012559.1"; nearest_ref "ENSCGRT00001012559.1"; class_code "="; tss_id "TSS29441"; p_id "P19882";
LT883684v1	Cufflinks	exon	29206944	29207226	.	-	.	gene_id "XLOC_022611"; transcript_id "TCONS_00039718"; exon_number "20"; gene_name "ENSCGRG00001010706.1"; oId "ENSCGRT00001012559.1"; nearest_ref "ENSCGRT00001012559.1"; class_code "="; tss_id "TSS29441"; p_id "P19882";
LT883684v1	Cufflinks	exon	29257745	29258058	.	-	.	gene_id "XLOC_022611"; transcript_id "TCONS_00039718"; exon_number "21"; gene_name "ENSCGRG00001010706.1"; oId "ENSCGRT00001012559.1"; nearest_ref "ENSCGRT00001012559.1"; class_code "="; tss_id "TSS29441"; p_id "P19882";
LT883684v1	Cufflinks	exon	29261159	29261246	.	-	.	gene_id "XLOC_022611"; transcript_id "TCONS_00039718"; exon_number "22"; gene_name "ENSCGRG00001010706.1"; oId "ENSCGRT00001012559.1"; nearest_ref "ENSCGRT00001012559.1"; class_code "="; tss_id "TSS29441"; p_id "P19882";
LT883684v1	Cufflinks	exon	29261349	29261438	.	-	.	gene_id "XLOC_022611"; transcript_id "TCONS_00039718"; exon_number "23"; gene_name "ENSCGRG00001010706.1"; oId "ENSCGRT00001012559.1"; nearest_ref "ENSCGRT00001012559.1"; class_code "="; tss_id "TSS29441"; p_id "P19882";
LT883684v1	Cufflinks	exon	29519875	29520324	.	-	.	gene_id "XLOC_022612"; transcript_id "TCONS_00039719"; exon_number "1"; gene_name "ENSCGRG00001011004.1"; oId "ENSCGRT00001012945.1"; nearest_ref "ENSCGRT00001012945.1"; class_code "="; tss_id "TSS29442"; p_id "P19883";
LT883684v1	Cufflinks	exon	29519902	29520598	.	+	.	gene_id "XLOC_022346"; transcript_id "TCONS_00039251"; exon_number "1"; gene_name "ENSCGRG00001010096.1"; oId "ENSCGRT00001011768.1"; nearest_ref "ENSCGRT00001011768.1"; class_code "="; tss_id "TSS29108"; p_id "P19638";
LT883684v1	Cufflinks	exon	29520709	29521343	.	+	.	gene_id "XLOC_022346"; transcript_id "TCONS_00039251"; exon_number "2"; gene_name "ENSCGRG00001010096.1"; oId "ENSCGRT00001011768.1"; nearest_ref "ENSCGRT00001011768.1"; class_code "="; tss_id "TSS29108"; p_id "P19638";
LT883684v1	Cufflinks	exon	29556576	29556610	.	+	.	gene_id "XLOC_022347"; transcript_id "TCONS_00039252"; exon_number "1"; gene_name "ENSCGRG00001016438.1"; oId "ENSCGRT00001020224.1"; nearest_ref "ENSCGRT00001020224.1"; class_code "="; tss_id "TSS29109"; p_id "P19639";
LT883684v1	Cufflinks	exon	29559313	29559466	.	+	.	gene_id "XLOC_022347"; transcript_id "TCONS_00039252"; exon_number "2"; gene_name "ENSCGRG00001016438.1"; oId "ENSCGRT00001020224.1"; nearest_ref "ENSCGRT00001020224.1"; class_code "="; tss_id "TSS29109"; p_id "P19639";
LT883684v1	Cufflinks	exon	29568436	29568594	.	+	.	gene_id "XLOC_022347"; transcript_id "TCONS_00039252"; exon_number "3"; gene_name "ENSCGRG00001016438.1"; oId "ENSCGRT00001020224.1"; nearest_ref "ENSCGRT00001020224.1"; class_code "="; tss_id "TSS29109"; p_id "P19639";
LT883684v1	Cufflinks	exon	29570744	29571106	.	+	.	gene_id "XLOC_022347"; transcript_id "TCONS_00039252"; exon_number "4"; gene_name "ENSCGRG00001016438.1"; oId "ENSCGRT00001020224.1"; nearest_ref "ENSCGRT00001020224.1"; class_code "="; tss_id "TSS29109"; p_id "P19639";
LT883684v1	Cufflinks	exon	29629502	29629728	.	+	.	gene_id "XLOC_022348"; transcript_id "TCONS_00039253"; exon_number "1"; gene_name "ENSCGRG00001022889.1"; oId "ENSCGRT00001029467.1"; nearest_ref "ENSCGRT00001029467.1"; class_code "="; tss_id "TSS29110"; p_id "P19640";
LT883684v1	Cufflinks	exon	29655184	29655313	.	+	.	gene_id "XLOC_022348"; transcript_id "TCONS_00039253"; exon_number "2"; gene_name "ENSCGRG00001022889.1"; oId "ENSCGRT00001029467.1"; nearest_ref "ENSCGRT00001029467.1"; class_code "="; tss_id "TSS29110"; p_id "P19640";
LT883684v1	Cufflinks	exon	29661789	29662004	.	+	.	gene_id "XLOC_022348"; transcript_id "TCONS_00039253"; exon_number "3"; gene_name "ENSCGRG00001022889.1"; oId "ENSCGRT00001029467.1"; nearest_ref "ENSCGRT00001029467.1"; class_code "="; tss_id "TSS29110"; p_id "P19640";
LT883684v1	Cufflinks	exon	29702919	29703061	.	+	.	gene_id "XLOC_022348"; transcript_id "TCONS_00039253"; exon_number "4"; gene_name "ENSCGRG00001022889.1"; oId "ENSCGRT00001029467.1"; nearest_ref "ENSCGRT00001029467.1"; class_code "="; tss_id "TSS29110"; p_id "P19640";
LT883684v1	Cufflinks	exon	29712713	29712816	.	+	.	gene_id "XLOC_022348"; transcript_id "TCONS_00039253"; exon_number "5"; gene_name "ENSCGRG00001022889.1"; oId "ENSCGRT00001029467.1"; nearest_ref "ENSCGRT00001029467.1"; class_code "="; tss_id "TSS29110"; p_id "P19640";
LT883684v1	Cufflinks	exon	29715235	29715290	.	+	.	gene_id "XLOC_022348"; transcript_id "TCONS_00039253"; exon_number "6"; gene_name "ENSCGRG00001022889.1"; oId "ENSCGRT00001029467.1"; nearest_ref "ENSCGRT00001029467.1"; class_code "="; tss_id "TSS29110"; p_id "P19640";
LT883684v1	Cufflinks	exon	29719732	29719926	.	+	.	gene_id "XLOC_022348"; transcript_id "TCONS_00039253"; exon_number "7"; gene_name "ENSCGRG00001022889.1"; oId "ENSCGRT00001029467.1"; nearest_ref "ENSCGRT00001029467.1"; class_code "="; tss_id "TSS29110"; p_id "P19640";
LT883684v1	Cufflinks	exon	29792853	29792936	.	+	.	gene_id "XLOC_022348"; transcript_id "TCONS_00039253"; exon_number "8"; gene_name "ENSCGRG00001022889.1"; oId "ENSCGRT00001029467.1"; nearest_ref "ENSCGRT00001029467.1"; class_code "="; tss_id "TSS29110"; p_id "P19640";
LT883684v1	Cufflinks	exon	29794802	29794900	.	+	.	gene_id "XLOC_022348"; transcript_id "TCONS_00039253"; exon_number "9"; gene_name "ENSCGRG00001022889.1"; oId "ENSCGRT00001029467.1"; nearest_ref "ENSCGRT00001029467.1"; class_code "="; tss_id "TSS29110"; p_id "P19640";
LT883684v1	Cufflinks	exon	29849407	29849521	.	+	.	gene_id "XLOC_022349"; transcript_id "TCONS_00039254"; exon_number "1"; gene_name "ENSCGRG00001006598.1"; oId "ENSCGRT00001007729.1"; nearest_ref "ENSCGRT00001007729.1"; class_code "="; tss_id "TSS29111"; p_id "P19641";
LT883684v1	Cufflinks	exon	29855364	29855447	.	+	.	gene_id "XLOC_022349"; transcript_id "TCONS_00039254"; exon_number "2"; gene_name "ENSCGRG00001006598.1"; oId "ENSCGRT00001007729.1"; nearest_ref "ENSCGRT00001007729.1"; class_code "="; tss_id "TSS29111"; p_id "P19641";
LT883684v1	Cufflinks	exon	29858883	29859274	.	+	.	gene_id "XLOC_022349"; transcript_id "TCONS_00039254"; exon_number "3"; gene_name "ENSCGRG00001006598.1"; oId "ENSCGRT00001007729.1"; nearest_ref "ENSCGRT00001007729.1"; class_code "="; tss_id "TSS29111"; p_id "P19641";
LT883684v1	Cufflinks	exon	29914614	29914997	.	-	.	gene_id "XLOC_022613"; transcript_id "TCONS_00039720"; exon_number "1"; gene_name "ENSCGRG00001019630.1"; oId "ENSCGRT00001024735.1"; nearest_ref "ENSCGRT00001024735.1"; class_code "="; tss_id "TSS29443"; p_id "P19885";
LT883684v1	Cufflinks	exon	29914614	29914997	.	-	.	gene_id "XLOC_022613"; transcript_id "TCONS_00039721"; exon_number "1"; gene_name "ENSCGRG00001019630.1"; oId "ENSCGRT00001024731.1"; nearest_ref "ENSCGRT00001024731.1"; class_code "="; tss_id "TSS29444"; p_id "P19884";
LT883684v1	Cufflinks	exon	29915013	29915131	.	-	.	gene_id "XLOC_022613"; transcript_id "TCONS_00039720"; exon_number "2"; gene_name "ENSCGRG00001019630.1"; oId "ENSCGRT00001024735.1"; nearest_ref "ENSCGRT00001024735.1"; class_code "="; tss_id "TSS29443"; p_id "P19885";
LT883684v1	Cufflinks	exon	29915013	29915131	.	-	.	gene_id "XLOC_022613"; transcript_id "TCONS_00039721"; exon_number "2"; gene_name "ENSCGRG00001019630.1"; oId "ENSCGRT00001024731.1"; nearest_ref "ENSCGRT00001024731.1"; class_code "="; tss_id "TSS29444"; p_id "P19884";
LT883684v1	Cufflinks	exon	29915171	29915202	.	-	.	gene_id "XLOC_022613"; transcript_id "TCONS_00039720"; exon_number "3"; gene_name "ENSCGRG00001019630.1"; oId "ENSCGRT00001024735.1"; nearest_ref "ENSCGRT00001024735.1"; class_code "="; tss_id "TSS29443"; p_id "P19885";
LT883684v1	Cufflinks	exon	29915171	29915202	.	-	.	gene_id "XLOC_022613"; transcript_id "TCONS_00039721"; exon_number "3"; gene_name "ENSCGRG00001019630.1"; oId "ENSCGRT00001024731.1"; nearest_ref "ENSCGRT00001024731.1"; class_code "="; tss_id "TSS29444"; p_id "P19884";
LT883684v1	Cufflinks	exon	29915232	29915317	.	-	.	gene_id "XLOC_022613"; transcript_id "TCONS_00039720"; exon_number "4"; gene_name "ENSCGRG00001019630.1"; oId "ENSCGRT00001024735.1"; nearest_ref "ENSCGRT00001024735.1"; class_code "="; tss_id "TSS29443"; p_id "P19885";
LT883684v1	Cufflinks	exon	29915232	29915317	.	-	.	gene_id "XLOC_022613"; transcript_id "TCONS_00039721"; exon_number "4"; gene_name "ENSCGRG00001019630.1"; oId "ENSCGRT00001024731.1"; nearest_ref "ENSCGRT00001024731.1"; class_code "="; tss_id "TSS29444"; p_id "P19884";
LT883684v1	Cufflinks	exon	29915330	29915458	.	-	.	gene_id "XLOC_022613"; transcript_id "TCONS_00039720"; exon_number "5"; gene_name "ENSCGRG00001019630.1"; oId "ENSCGRT00001024735.1"; nearest_ref "ENSCGRT00001024735.1"; class_code "="; tss_id "TSS29443"; p_id "P19885";
LT883684v1	Cufflinks	exon	29915330	29915458	.	-	.	gene_id "XLOC_022613"; transcript_id "TCONS_00039721"; exon_number "5"; gene_name "ENSCGRG00001019630.1"; oId "ENSCGRT00001024731.1"; nearest_ref "ENSCGRT00001024731.1"; class_code "="; tss_id "TSS29444"; p_id "P19884";
LT883684v1	Cufflinks	exon	29915518	29915552	.	-	.	gene_id "XLOC_022613"; transcript_id "TCONS_00039720"; exon_number "6"; gene_name "ENSCGRG00001019630.1"; oId "ENSCGRT00001024735.1"; nearest_ref "ENSCGRT00001024735.1"; class_code "="; tss_id "TSS29443"; p_id "P19885";
LT883684v1	Cufflinks	exon	29915518	29915552	.	-	.	gene_id "XLOC_022613"; transcript_id "TCONS_00039721"; exon_number "6"; gene_name "ENSCGRG00001019630.1"; oId "ENSCGRT00001024731.1"; nearest_ref "ENSCGRT00001024731.1"; class_code "="; tss_id "TSS29444"; p_id "P19884";
LT883684v1	Cufflinks	exon	29915580	29915898	.	-	.	gene_id "XLOC_022613"; transcript_id "TCONS_00039720"; exon_number "7"; gene_name "ENSCGRG00001019630.1"; oId "ENSCGRT00001024735.1"; nearest_ref "ENSCGRT00001024735.1"; class_code "="; tss_id "TSS29443"; p_id "P19885";
LT883684v1	Cufflinks	exon	29915580	29915898	.	-	.	gene_id "XLOC_022613"; transcript_id "TCONS_00039721"; exon_number "7"; gene_name "ENSCGRG00001019630.1"; oId "ENSCGRT00001024731.1"; nearest_ref "ENSCGRT00001024731.1"; class_code "="; tss_id "TSS29444"; p_id "P19884";
LT883684v1	Cufflinks	exon	29915973	29916249	.	-	.	gene_id "XLOC_022613"; transcript_id "TCONS_00039720"; exon_number "8"; gene_name "ENSCGRG00001019630.1"; oId "ENSCGRT00001024735.1"; nearest_ref "ENSCGRT00001024735.1"; class_code "="; tss_id "TSS29443"; p_id "P19885";
LT883684v1	Cufflinks	exon	29915973	29916249	.	-	.	gene_id "XLOC_022613"; transcript_id "TCONS_00039721"; exon_number "8"; gene_name "ENSCGRG00001019630.1"; oId "ENSCGRT00001024731.1"; nearest_ref "ENSCGRT00001024731.1"; class_code "="; tss_id "TSS29444"; p_id "P19884";
LT883684v1	Cufflinks	exon	29916261	29916362	.	-	.	gene_id "XLOC_022613"; transcript_id "TCONS_00039720"; exon_number "9"; gene_name "ENSCGRG00001019630.1"; oId "ENSCGRT00001024735.1"; nearest_ref "ENSCGRT00001024735.1"; class_code "="; tss_id "TSS29443"; p_id "P19885";
LT883684v1	Cufflinks	exon	29916261	29916396	.	-	.	gene_id "XLOC_022613"; transcript_id "TCONS_00039721"; exon_number "9"; gene_name "ENSCGRG00001019630.1"; oId "ENSCGRT00001024731.1"; nearest_ref "ENSCGRT00001024731.1"; class_code "="; tss_id "TSS29444"; p_id "P19884";
LT883684v1	Cufflinks	exon	29916964	29917013	.	-	.	gene_id "XLOC_022613"; transcript_id "TCONS_00039720"; exon_number "10"; gene_name "ENSCGRG00001019630.1"; oId "ENSCGRT00001024735.1"; nearest_ref "ENSCGRT00001024735.1"; class_code "="; tss_id "TSS29443"; p_id "P19885";
LT883684v1	Cufflinks	exon	29917049	29917175	.	-	.	gene_id "XLOC_022613"; transcript_id "TCONS_00039721"; exon_number "10"; gene_name "ENSCGRG00001019630.1"; oId "ENSCGRT00001024731.1"; nearest_ref "ENSCGRT00001024731.1"; class_code "="; tss_id "TSS29444"; p_id "P19884";
LT883684v1	Cufflinks	exon	30627628	30628191	.	+	.	gene_id "XLOC_022350"; transcript_id "TCONS_00039255"; exon_number "1"; gene_name "ENSCGRG00001011032.1"; oId "ENSCGRT00001012989.1"; nearest_ref "ENSCGRT00001012989.1"; class_code "="; tss_id "TSS29112"; p_id "P19642";
LT883684v1	Cufflinks	exon	30629901	30630011	.	+	.	gene_id "XLOC_022350"; transcript_id "TCONS_00039255"; exon_number "2"; gene_name "ENSCGRG00001011032.1"; oId "ENSCGRT00001012989.1"; nearest_ref "ENSCGRT00001012989.1"; class_code "="; tss_id "TSS29112"; p_id "P19642";
LT883684v1	Cufflinks	exon	30641297	30641366	.	-	.	gene_id "XLOC_022614"; transcript_id "TCONS_00039722"; exon_number "1"; gene_name "ENSCGRG00001011674.1"; oId "ENSCGRT00001013806.1"; nearest_ref "ENSCGRT00001013806.1"; class_code "="; tss_id "TSS29445"; p_id "P19886";
LT883684v1	Cufflinks	exon	30642899	30643470	.	-	.	gene_id "XLOC_022614"; transcript_id "TCONS_00039722"; exon_number "2"; gene_name "ENSCGRG00001011674.1"; oId "ENSCGRT00001013806.1"; nearest_ref "ENSCGRT00001013806.1"; class_code "="; tss_id "TSS29445"; p_id "P19886";
LT883684v1	Cufflinks	exon	30652264	30652456	.	+	.	gene_id "XLOC_022351"; transcript_id "TCONS_00039256"; exon_number "1"; gene_name "ENSCGRG00001021234.1"; oId "CUFF.18171.1"; nearest_ref "ENSCGRT00001027052.1"; class_code "j"; tss_id "TSS29113";
LT883684v1	Cufflinks	exon	30652311	30652456	.	+	.	gene_id "XLOC_022351"; transcript_id "TCONS_00039257"; exon_number "1"; gene_name "ENSCGRG00001021234.1"; oId "CUFF.18171.2"; nearest_ref "ENSCGRT00001027052.1"; class_code "j"; tss_id "TSS29113";
LT883684v1	Cufflinks	exon	30652350	30652456	.	+	.	gene_id "XLOC_022351"; transcript_id "TCONS_00039258"; exon_number "1"; gene_name "ENSCGRG00001021234.1"; oId "ENSCGRT00001027053.1"; nearest_ref "ENSCGRT00001027053.1"; class_code "="; tss_id "TSS29113"; p_id "P19644";
LT883684v1	Cufflinks	exon	30652350	30652456	.	+	.	gene_id "XLOC_022351"; transcript_id "TCONS_00039259"; exon_number "1"; gene_name "ENSCGRG00001021234.1"; oId "ENSCGRT00001027052.1"; nearest_ref "ENSCGRT00001027052.1"; class_code "="; tss_id "TSS29113"; p_id "P19643";
LT883684v1	Cufflinks	exon	30657306	30657370	.	+	.	gene_id "XLOC_022351"; transcript_id "TCONS_00039256"; exon_number "2"; gene_name "ENSCGRG00001021234.1"; oId "CUFF.18171.1"; nearest_ref "ENSCGRT00001027052.1"; class_code "j"; tss_id "TSS29113";
LT883684v1	Cufflinks	exon	30657306	30657370	.	+	.	gene_id "XLOC_022351"; transcript_id "TCONS_00039257"; exon_number "2"; gene_name "ENSCGRG00001021234.1"; oId "CUFF.18171.2"; nearest_ref "ENSCGRT00001027052.1"; class_code "j"; tss_id "TSS29113";
LT883684v1	Cufflinks	exon	30657306	30657370	.	+	.	gene_id "XLOC_022351"; transcript_id "TCONS_00039258"; exon_number "2"; gene_name "ENSCGRG00001021234.1"; oId "ENSCGRT00001027053.1"; nearest_ref "ENSCGRT00001027053.1"; class_code "="; tss_id "TSS29113"; p_id "P19644";
LT883684v1	Cufflinks	exon	30657306	30657370	.	+	.	gene_id "XLOC_022351"; transcript_id "TCONS_00039259"; exon_number "2"; gene_name "ENSCGRG00001021234.1"; oId "ENSCGRT00001027052.1"; nearest_ref "ENSCGRT00001027052.1"; class_code "="; tss_id "TSS29113"; p_id "P19643";
LT883684v1	Cufflinks	exon	30658208	30658265	.	+	.	gene_id "XLOC_022351"; transcript_id "TCONS_00039256"; exon_number "3"; gene_name "ENSCGRG00001021234.1"; oId "CUFF.18171.1"; nearest_ref "ENSCGRT00001027052.1"; class_code "j"; tss_id "TSS29113";
LT883684v1	Cufflinks	exon	30658208	30658265	.	+	.	gene_id "XLOC_022351"; transcript_id "TCONS_00039257"; exon_number "3"; gene_name "ENSCGRG00001021234.1"; oId "CUFF.18171.2"; nearest_ref "ENSCGRT00001027052.1"; class_code "j"; tss_id "TSS29113";
LT883684v1	Cufflinks	exon	30658208	30658265	.	+	.	gene_id "XLOC_022351"; transcript_id "TCONS_00039258"; exon_number "3"; gene_name "ENSCGRG00001021234.1"; oId "ENSCGRT00001027053.1"; nearest_ref "ENSCGRT00001027053.1"; class_code "="; tss_id "TSS29113"; p_id "P19644";
LT883684v1	Cufflinks	exon	30658208	30658265	.	+	.	gene_id "XLOC_022351"; transcript_id "TCONS_00039259"; exon_number "3"; gene_name "ENSCGRG00001021234.1"; oId "ENSCGRT00001027052.1"; nearest_ref "ENSCGRT00001027052.1"; class_code "="; tss_id "TSS29113"; p_id "P19643";
LT883684v1	Cufflinks	exon	30661125	30661303	.	+	.	gene_id "XLOC_022351"; transcript_id "TCONS_00039257"; exon_number "4"; gene_name "ENSCGRG00001021234.1"; oId "CUFF.18171.2"; nearest_ref "ENSCGRT00001027052.1"; class_code "j"; tss_id "TSS29113";
LT883684v1	Cufflinks	exon	30661125	30661303	.	+	.	gene_id "XLOC_022351"; transcript_id "TCONS_00039258"; exon_number "4"; gene_name "ENSCGRG00001021234.1"; oId "ENSCGRT00001027053.1"; nearest_ref "ENSCGRT00001027053.1"; class_code "="; tss_id "TSS29113"; p_id "P19644";
LT883684v1	Cufflinks	exon	30661125	30661303	.	+	.	gene_id "XLOC_022351"; transcript_id "TCONS_00039259"; exon_number "4"; gene_name "ENSCGRG00001021234.1"; oId "ENSCGRT00001027052.1"; nearest_ref "ENSCGRT00001027052.1"; class_code "="; tss_id "TSS29113"; p_id "P19643";
LT883684v1	Cufflinks	exon	30664245	30664312	.	+	.	gene_id "XLOC_022351"; transcript_id "TCONS_00039258"; exon_number "5"; gene_name "ENSCGRG00001021234.1"; oId "ENSCGRT00001027053.1"; nearest_ref "ENSCGRT00001027053.1"; class_code "="; tss_id "TSS29113"; p_id "P19644";
LT883684v1	Cufflinks	exon	30664713	30665927	.	+	.	gene_id "XLOC_022351"; transcript_id "TCONS_00039256"; exon_number "4"; gene_name "ENSCGRG00001021234.1"; oId "CUFF.18171.1"; nearest_ref "ENSCGRT00001027052.1"; class_code "j"; tss_id "TSS29113";
LT883684v1	Cufflinks	exon	30664713	30665927	.	+	.	gene_id "XLOC_022351"; transcript_id "TCONS_00039257"; exon_number "5"; gene_name "ENSCGRG00001021234.1"; oId "CUFF.18171.2"; nearest_ref "ENSCGRT00001027052.1"; class_code "j"; tss_id "TSS29113";
LT883684v1	Cufflinks	exon	30703653	30703759	.	+	.	gene_id "XLOC_022351"; transcript_id "TCONS_00039259"; exon_number "5"; gene_name "ENSCGRG00001021234.1"; oId "ENSCGRT00001027052.1"; nearest_ref "ENSCGRT00001027052.1"; class_code "="; tss_id "TSS29113"; p_id "P19643";
LT883684v1	Cufflinks	exon	30901879	30901967	.	+	.	gene_id "XLOC_022351"; transcript_id "TCONS_00039259"; exon_number "6"; gene_name "ENSCGRG00001021234.1"; oId "ENSCGRT00001027052.1"; nearest_ref "ENSCGRT00001027052.1"; class_code "="; tss_id "TSS29113"; p_id "P19643";
LT883684v1	Cufflinks	exon	30925916	30926101	.	+	.	gene_id "XLOC_022351"; transcript_id "TCONS_00039259"; exon_number "7"; gene_name "ENSCGRG00001021234.1"; oId "ENSCGRT00001027052.1"; nearest_ref "ENSCGRT00001027052.1"; class_code "="; tss_id "TSS29113"; p_id "P19643";
LT883684v1	Cufflinks	exon	30935333	30935597	.	+	.	gene_id "XLOC_022351"; transcript_id "TCONS_00039259"; exon_number "8"; gene_name "ENSCGRG00001021234.1"; oId "ENSCGRT00001027052.1"; nearest_ref "ENSCGRT00001027052.1"; class_code "="; tss_id "TSS29113"; p_id "P19643";
LT883684v1	Cufflinks	exon	31563693	31563881	.	+	.	gene_id "XLOC_022351"; transcript_id "TCONS_00039259"; exon_number "9"; gene_name "ENSCGRG00001021234.1"; oId "ENSCGRT00001027052.1"; nearest_ref "ENSCGRT00001027052.1"; class_code "="; tss_id "TSS29113"; p_id "P19643";
LT883684v1	Cufflinks	exon	31566421	31566726	.	-	.	gene_id "XLOC_022615"; transcript_id "TCONS_00039723"; exon_number "1"; gene_name "ENSCGRG00001009483.1"; oId "ENSCGRT00001011003.1"; nearest_ref "ENSCGRT00001011003.1"; class_code "="; tss_id "TSS29446";
LT883684v1	Cufflinks	exon	31899249	31899282	.	-	.	gene_id "XLOC_022616"; transcript_id "TCONS_00039724"; exon_number "1"; gene_name "ENSCGRG00001007125.1"; oId "ENSCGRT00001008345.1"; nearest_ref "ENSCGRT00001008345.1"; class_code "="; tss_id "TSS29447"; p_id "P19887";
LT883684v1	Cufflinks	exon	31911674	31912782	.	-	.	gene_id "XLOC_022616"; transcript_id "TCONS_00039724"; exon_number "2"; gene_name "ENSCGRG00001007125.1"; oId "ENSCGRT00001008345.1"; nearest_ref "ENSCGRT00001008345.1"; class_code "="; tss_id "TSS29447"; p_id "P19887";
LT883684v1	Cufflinks	exon	32705999	32706001	.	+	.	gene_id "XLOC_022352"; transcript_id "TCONS_00039260"; exon_number "1"; gene_name "ENSCGRG00001000535.1"; oId "ENSCGRT00001000703.1"; nearest_ref "ENSCGRT00001000703.1"; class_code "="; tss_id "TSS29114"; p_id "P19645";
LT883684v1	Cufflinks	exon	32708513	32708515	.	+	.	gene_id "XLOC_022352"; transcript_id "TCONS_00039261"; exon_number "1"; gene_name "ENSCGRG00001000535.1"; oId "ENSCGRT00001000708.1"; nearest_ref "ENSCGRT00001000708.1"; class_code "="; tss_id "TSS29115"; p_id "P19645";
LT883684v1	Cufflinks	exon	32708609	32708611	.	+	.	gene_id "XLOC_022352"; transcript_id "TCONS_00039262"; exon_number "1"; gene_name "ENSCGRG00001000535.1"; oId "ENSCGRT00001000711.1"; nearest_ref "ENSCGRT00001000711.1"; class_code "="; tss_id "TSS29115"; p_id "P19645";
LT883684v1	Cufflinks	exon	32708632	32708707	.	+	.	gene_id "XLOC_022352"; transcript_id "TCONS_00039260"; exon_number "2"; gene_name "ENSCGRG00001000535.1"; oId "ENSCGRT00001000703.1"; nearest_ref "ENSCGRT00001000703.1"; class_code "="; tss_id "TSS29114"; p_id "P19645";
LT883684v1	Cufflinks	exon	32708632	32708707	.	+	.	gene_id "XLOC_022352"; transcript_id "TCONS_00039261"; exon_number "2"; gene_name "ENSCGRG00001000535.1"; oId "ENSCGRT00001000708.1"; nearest_ref "ENSCGRT00001000708.1"; class_code "="; tss_id "TSS29115"; p_id "P19645";
LT883684v1	Cufflinks	exon	32708632	32708707	.	+	.	gene_id "XLOC_022352"; transcript_id "TCONS_00039262"; exon_number "2"; gene_name "ENSCGRG00001000535.1"; oId "ENSCGRT00001000711.1"; nearest_ref "ENSCGRT00001000711.1"; class_code "="; tss_id "TSS29115"; p_id "P19645";
LT883684v1	Cufflinks	exon	32716068	32716235	.	+	.	gene_id "XLOC_022352"; transcript_id "TCONS_00039260"; exon_number "3"; gene_name "ENSCGRG00001000535.1"; oId "ENSCGRT00001000703.1"; nearest_ref "ENSCGRT00001000703.1"; class_code "="; tss_id "TSS29114"; p_id "P19645";
LT883684v1	Cufflinks	exon	32716068	32716235	.	+	.	gene_id "XLOC_022352"; transcript_id "TCONS_00039261"; exon_number "3"; gene_name "ENSCGRG00001000535.1"; oId "ENSCGRT00001000708.1"; nearest_ref "ENSCGRT00001000708.1"; class_code "="; tss_id "TSS29115"; p_id "P19645";
LT883684v1	Cufflinks	exon	32716068	32716235	.	+	.	gene_id "XLOC_022352"; transcript_id "TCONS_00039262"; exon_number "3"; gene_name "ENSCGRG00001000535.1"; oId "ENSCGRT00001000711.1"; nearest_ref "ENSCGRT00001000711.1"; class_code "="; tss_id "TSS29115"; p_id "P19645";
LT883684v1	Cufflinks	exon	32717323	32717366	.	+	.	gene_id "XLOC_022352"; transcript_id "TCONS_00039260"; exon_number "4"; gene_name "ENSCGRG00001000535.1"; oId "ENSCGRT00001000703.1"; nearest_ref "ENSCGRT00001000703.1"; class_code "="; tss_id "TSS29114"; p_id "P19645";
LT883684v1	Cufflinks	exon	32717323	32717366	.	+	.	gene_id "XLOC_022352"; transcript_id "TCONS_00039261"; exon_number "4"; gene_name "ENSCGRG00001000535.1"; oId "ENSCGRT00001000708.1"; nearest_ref "ENSCGRT00001000708.1"; class_code "="; tss_id "TSS29115"; p_id "P19645";
LT883684v1	Cufflinks	exon	32717323	32717366	.	+	.	gene_id "XLOC_022352"; transcript_id "TCONS_00039262"; exon_number "4"; gene_name "ENSCGRG00001000535.1"; oId "ENSCGRT00001000711.1"; nearest_ref "ENSCGRT00001000711.1"; class_code "="; tss_id "TSS29115"; p_id "P19645";
LT883684v1	Cufflinks	exon	32773815	32773973	.	-	.	gene_id "XLOC_022617"; transcript_id "TCONS_00039725"; exon_number "1"; gene_name "ENSCGRG00001021515.1"; oId "ENSCGRT00001027479.1"; nearest_ref "ENSCGRT00001027479.1"; class_code "="; tss_id "TSS29448"; p_id "P19888";
LT883684v1	Cufflinks	exon	32775832	32775975	.	-	.	gene_id "XLOC_022617"; transcript_id "TCONS_00039725"; exon_number "2"; gene_name "ENSCGRG00001021515.1"; oId "ENSCGRT00001027479.1"; nearest_ref "ENSCGRT00001027479.1"; class_code "="; tss_id "TSS29448"; p_id "P19888";
LT883684v1	Cufflinks	exon	32779118	32779328	.	-	.	gene_id "XLOC_022617"; transcript_id "TCONS_00039725"; exon_number "3"; gene_name "ENSCGRG00001021515.1"; oId "ENSCGRT00001027479.1"; nearest_ref "ENSCGRT00001027479.1"; class_code "="; tss_id "TSS29448"; p_id "P19888";
LT883684v1	Cufflinks	exon	32785093	32785265	.	-	.	gene_id "XLOC_022617"; transcript_id "TCONS_00039725"; exon_number "4"; gene_name "ENSCGRG00001021515.1"; oId "ENSCGRT00001027479.1"; nearest_ref "ENSCGRT00001027479.1"; class_code "="; tss_id "TSS29448"; p_id "P19888";
LT883684v1	Cufflinks	exon	32790334	32790551	.	-	.	gene_id "XLOC_022617"; transcript_id "TCONS_00039725"; exon_number "5"; gene_name "ENSCGRG00001021515.1"; oId "ENSCGRT00001027479.1"; nearest_ref "ENSCGRT00001027479.1"; class_code "="; tss_id "TSS29448"; p_id "P19888";
LT883684v1	Cufflinks	exon	32827212	32827803	.	-	.	gene_id "XLOC_022617"; transcript_id "TCONS_00039725"; exon_number "6"; gene_name "ENSCGRG00001021515.1"; oId "ENSCGRT00001027479.1"; nearest_ref "ENSCGRT00001027479.1"; class_code "="; tss_id "TSS29448"; p_id "P19888";
LT883684v1	Cufflinks	exon	32922873	32922882	.	+	.	gene_id "XLOC_022353"; transcript_id "TCONS_00039263"; exon_number "1"; gene_name "ENSCGRG00001013048.1"; oId "CUFF.18382.1"; nearest_ref "ENSCGRT00001015622.1"; class_code "j"; tss_id "TSS29116";
LT883684v1	Cufflinks	exon	32949677	32949690	.	+	.	gene_id "XLOC_022354"; transcript_id "TCONS_00039264"; exon_number "1"; gene_name "ENSCGRG00001022755.1"; oId "CUFF.18384.1"; nearest_ref "ENSCGRT00001029256.1"; class_code "j"; tss_id "TSS29119";
LT883684v1	Cufflinks	exon	32952770	32952793	.	-	.	gene_id "XLOC_022617"; transcript_id "TCONS_00039725"; exon_number "7"; gene_name "ENSCGRG00001021515.1"; oId "ENSCGRT00001027479.1"; nearest_ref "ENSCGRT00001027479.1"; class_code "="; tss_id "TSS29448"; p_id "P19888";
LT883684v1	Cufflinks	exon	33119932	33122039	.	-	.	gene_id "XLOC_022618"; transcript_id "TCONS_00039728"; exon_number "1"; gene_name "ENSCGRG00001019915.1"; oId "ENSCGRT00001025150.1"; nearest_ref "ENSCGRT00001025150.1"; class_code "="; tss_id "TSS29449"; p_id "P19890";
LT883684v1	Cufflinks	exon	33119932	33122039	.	-	.	gene_id "XLOC_022618"; transcript_id "TCONS_00039727"; exon_number "1"; gene_name "ENSCGRG00001019915.1"; oId "CUFF.18385.2"; nearest_ref "ENSCGRT00001025150.1"; class_code "j"; tss_id "TSS29449";
LT883684v1	Cufflinks	exon	33119932	33122039	.	-	.	gene_id "XLOC_022618"; transcript_id "TCONS_00039726"; exon_number "1"; gene_name "ENSCGRG00001019915.1"; oId "CUFF.18385.1"; nearest_ref "ENSCGRT00001025150.1"; class_code "j"; tss_id "TSS29449";
LT883684v1	Cufflinks	exon	33119932	33122039	.	-	.	gene_id "XLOC_022618"; transcript_id "TCONS_00039729"; exon_number "1"; gene_name "ENSCGRG00001019915.1"; oId "CUFF.18385.3"; nearest_ref "ENSCGRT00001025150.1"; class_code "j"; tss_id "TSS29450";
LT883684v1	Cufflinks	exon	33121953	33122039	.	-	.	gene_id "XLOC_022618"; transcript_id "TCONS_00039730"; exon_number "1"; gene_name "ENSCGRG00001019915.1"; oId "ENSCGRT00001025154.1"; contained_in "TCONS_00039727"; nearest_ref "ENSCGRT00001025154.1"; class_code "="; tss_id "TSS29451"; p_id "P19889";
LT883684v1	Cufflinks	exon	33124816	33124887	.	-	.	gene_id "XLOC_022618"; transcript_id "TCONS_00039728"; exon_number "2"; gene_name "ENSCGRG00001019915.1"; oId "ENSCGRT00001025150.1"; nearest_ref "ENSCGRT00001025150.1"; class_code "="; tss_id "TSS29449"; p_id "P19890";
LT883684v1	Cufflinks	exon	33124816	33124887	.	-	.	gene_id "XLOC_022618"; transcript_id "TCONS_00039726"; exon_number "2"; gene_name "ENSCGRG00001019915.1"; oId "CUFF.18385.1"; nearest_ref "ENSCGRT00001025150.1"; class_code "j"; tss_id "TSS29449";
LT883684v1	Cufflinks	exon	33124816	33124833	.	-	.	gene_id "XLOC_022618"; transcript_id "TCONS_00039729"; exon_number "2"; gene_name "ENSCGRG00001019915.1"; oId "CUFF.18385.3"; nearest_ref "ENSCGRT00001025150.1"; class_code "j"; tss_id "TSS29450";
LT883684v1	Cufflinks	exon	33135593	33135703	.	-	.	gene_id "XLOC_022618"; transcript_id "TCONS_00039728"; exon_number "3"; gene_name "ENSCGRG00001019915.1"; oId "ENSCGRT00001025150.1"; nearest_ref "ENSCGRT00001025150.1"; class_code "="; tss_id "TSS29449"; p_id "P19890";
LT883684v1	Cufflinks	exon	33135593	33135703	.	-	.	gene_id "XLOC_022618"; transcript_id "TCONS_00039727"; exon_number "2"; gene_name "ENSCGRG00001019915.1"; oId "CUFF.18385.2"; nearest_ref "ENSCGRT00001025150.1"; class_code "j"; tss_id "TSS29449";
LT883684v1	Cufflinks	exon	33135593	33135673	.	-	.	gene_id "XLOC_022618"; transcript_id "TCONS_00039730"; exon_number "2"; gene_name "ENSCGRG00001019915.1"; oId "ENSCGRT00001025154.1"; contained_in "TCONS_00039727"; nearest_ref "ENSCGRT00001025154.1"; class_code "="; tss_id "TSS29451"; p_id "P19889";
LT883684v1	Cufflinks	exon	33149430	33149518	.	-	.	gene_id "XLOC_022618"; transcript_id "TCONS_00039728"; exon_number "4"; gene_name "ENSCGRG00001019915.1"; oId "ENSCGRT00001025150.1"; nearest_ref "ENSCGRT00001025150.1"; class_code "="; tss_id "TSS29449"; p_id "P19890";
LT883684v1	Cufflinks	exon	33149430	33149518	.	-	.	gene_id "XLOC_022618"; transcript_id "TCONS_00039727"; exon_number "3"; gene_name "ENSCGRG00001019915.1"; oId "CUFF.18385.2"; nearest_ref "ENSCGRT00001025150.1"; class_code "j"; tss_id "TSS29449";
LT883684v1	Cufflinks	exon	33149430	33149518	.	-	.	gene_id "XLOC_022618"; transcript_id "TCONS_00039726"; exon_number "3"; gene_name "ENSCGRG00001019915.1"; oId "CUFF.18385.1"; nearest_ref "ENSCGRT00001025150.1"; class_code "j"; tss_id "TSS29449";
LT883684v1	Cufflinks	exon	33149633	33149967	.	+	.	gene_id "XLOC_022354"; transcript_id "TCONS_00039265"; exon_number "1"; gene_name "ENSCGRG00001022755.1"; oId "ENSCGRT00001029256.1"; nearest_ref "ENSCGRT00001029256.1"; class_code "="; tss_id "TSS29120"; p_id "P19647";
LT883684v1	Cufflinks	exon	33155099	33155279	.	+	.	gene_id "XLOC_022354"; transcript_id "TCONS_00039265"; exon_number "2"; gene_name "ENSCGRG00001022755.1"; oId "ENSCGRT00001029256.1"; nearest_ref "ENSCGRT00001029256.1"; class_code "="; tss_id "TSS29120"; p_id "P19647";
LT883684v1	Cufflinks	exon	33157834	33157879	.	+	.	gene_id "XLOC_022354"; transcript_id "TCONS_00039265"; exon_number "3"; gene_name "ENSCGRG00001022755.1"; oId "ENSCGRT00001029256.1"; nearest_ref "ENSCGRT00001029256.1"; class_code "="; tss_id "TSS29120"; p_id "P19647";
LT883684v1	Cufflinks	exon	33159559	33159570	.	-	.	gene_id "XLOC_022619"; transcript_id "TCONS_00039731"; exon_number "1"; gene_name "ENSCGRG00001022755.1"; oId "CUFF.18383.1"; nearest_ref "ENSCGRT00001029256.1"; class_code "x"; tss_id "TSS29452";
LT883684v1	Cufflinks	exon	33162008	33162067	.	+	.	gene_id "XLOC_022354"; transcript_id "TCONS_00039265"; exon_number "4"; gene_name "ENSCGRG00001022755.1"; oId "ENSCGRT00001029256.1"; nearest_ref "ENSCGRT00001029256.1"; class_code "="; tss_id "TSS29120"; p_id "P19647";
LT883684v1	Cufflinks	exon	33162713	33162789	.	+	.	gene_id "XLOC_022354"; transcript_id "TCONS_00039265"; exon_number "5"; gene_name "ENSCGRG00001022755.1"; oId "ENSCGRT00001029256.1"; nearest_ref "ENSCGRT00001029256.1"; class_code "="; tss_id "TSS29120"; p_id "P19647";
LT883684v1	Cufflinks	exon	33164689	33164865	.	+	.	gene_id "XLOC_022354"; transcript_id "TCONS_00039265"; exon_number "6"; gene_name "ENSCGRG00001022755.1"; oId "ENSCGRT00001029256.1"; nearest_ref "ENSCGRT00001029256.1"; class_code "="; tss_id "TSS29120"; p_id "P19647";
LT883684v1	Cufflinks	exon	33166345	33166446	.	+	.	gene_id "XLOC_022354"; transcript_id "TCONS_00039265"; exon_number "7"; gene_name "ENSCGRG00001022755.1"; oId "ENSCGRT00001029256.1"; nearest_ref "ENSCGRT00001029256.1"; class_code "="; tss_id "TSS29120"; p_id "P19647";
LT883684v1	Cufflinks	exon	33168161	33168224	.	+	.	gene_id "XLOC_022354"; transcript_id "TCONS_00039265"; exon_number "8"; gene_name "ENSCGRG00001022755.1"; oId "ENSCGRT00001029256.1"; nearest_ref "ENSCGRT00001029256.1"; class_code "="; tss_id "TSS29120"; p_id "P19647";
LT883684v1	Cufflinks	exon	33168986	33169098	.	+	.	gene_id "XLOC_022354"; transcript_id "TCONS_00039265"; exon_number "9"; gene_name "ENSCGRG00001022755.1"; oId "ENSCGRT00001029256.1"; nearest_ref "ENSCGRT00001029256.1"; class_code "="; tss_id "TSS29120"; p_id "P19647";
LT883684v1	Cufflinks	exon	33171619	33171745	.	+	.	gene_id "XLOC_022354"; transcript_id "TCONS_00039265"; exon_number "10"; gene_name "ENSCGRG00001022755.1"; oId "ENSCGRT00001029256.1"; nearest_ref "ENSCGRT00001029256.1"; class_code "="; tss_id "TSS29120"; p_id "P19647";
LT883684v1	Cufflinks	exon	33171642	33171745	.	+	.	gene_id "XLOC_022354"; transcript_id "TCONS_00039264"; exon_number "2"; gene_name "ENSCGRG00001022755.1"; oId "CUFF.18384.1"; nearest_ref "ENSCGRT00001029256.1"; class_code "j"; tss_id "TSS29119";
LT883684v1	Cufflinks	exon	33171987	33172730	.	+	.	gene_id "XLOC_022354"; transcript_id "TCONS_00039264"; exon_number "3"; gene_name "ENSCGRG00001022755.1"; oId "CUFF.18384.1"; nearest_ref "ENSCGRT00001029256.1"; class_code "j"; tss_id "TSS29119";
LT883684v1	Cufflinks	exon	33171987	33172700	.	+	.	gene_id "XLOC_022354"; transcript_id "TCONS_00039265"; exon_number "11"; gene_name "ENSCGRG00001022755.1"; oId "ENSCGRT00001029256.1"; nearest_ref "ENSCGRT00001029256.1"; class_code "="; tss_id "TSS29120"; p_id "P19647";
LT883684v1	Cufflinks	exon	33176490	33176816	.	+	.	gene_id "XLOC_022353"; transcript_id "TCONS_00039266"; exon_number "1"; gene_name "ENSCGRG00001013048.1"; oId "ENSCGRT00001015622.1"; nearest_ref "ENSCGRT00001015622.1"; class_code "="; tss_id "TSS29117"; p_id "P19646";
LT883684v1	Cufflinks	exon	33183511	33183636	.	+	.	gene_id "XLOC_022353"; transcript_id "TCONS_00039266"; exon_number "2"; gene_name "ENSCGRG00001013048.1"; oId "ENSCGRT00001015622.1"; nearest_ref "ENSCGRT00001015622.1"; class_code "="; tss_id "TSS29117"; p_id "P19646";
LT883684v1	Cufflinks	exon	33183520	33183636	.	+	.	gene_id "XLOC_022353"; transcript_id "TCONS_00039263"; exon_number "2"; gene_name "ENSCGRG00001013048.1"; oId "CUFF.18382.1"; nearest_ref "ENSCGRT00001015622.1"; class_code "j"; tss_id "TSS29116";
LT883684v1	Cufflinks	exon	33185446	33185645	.	+	.	gene_id "XLOC_022353"; transcript_id "TCONS_00039263"; exon_number "3"; gene_name "ENSCGRG00001013048.1"; oId "CUFF.18382.1"; nearest_ref "ENSCGRT00001015622.1"; class_code "j"; tss_id "TSS29116";
LT883684v1	Cufflinks	exon	33185446	33185645	.	+	.	gene_id "XLOC_022353"; transcript_id "TCONS_00039266"; exon_number "3"; gene_name "ENSCGRG00001013048.1"; oId "ENSCGRT00001015622.1"; nearest_ref "ENSCGRT00001015622.1"; class_code "="; tss_id "TSS29117"; p_id "P19646";
LT883684v1	Cufflinks	exon	33187459	33189520	.	+	.	gene_id "XLOC_022353"; transcript_id "TCONS_00039263"; exon_number "4"; gene_name "ENSCGRG00001013048.1"; oId "CUFF.18382.1"; nearest_ref "ENSCGRT00001015622.1"; class_code "j"; tss_id "TSS29116";
LT883684v1	Cufflinks	exon	33187459	33189265	.	+	.	gene_id "XLOC_022353"; transcript_id "TCONS_00039266"; exon_number "4"; gene_name "ENSCGRG00001013048.1"; oId "ENSCGRT00001015622.1"; nearest_ref "ENSCGRT00001015622.1"; class_code "="; tss_id "TSS29117"; p_id "P19646";
LT883684v1	Cufflinks	exon	33189042	33189064	.	+	.	gene_id "XLOC_022353"; transcript_id "TCONS_00039267"; exon_number "1"; gene_name "ENSCGRG00001013048.1"; oId "CUFF.18382.3"; nearest_ref "ENSCGRT00001015622.1"; class_code "o"; tss_id "TSS29118";
LT883684v1	Cufflinks	exon	33189316	33189520	.	+	.	gene_id "XLOC_022353"; transcript_id "TCONS_00039267"; exon_number "2"; gene_name "ENSCGRG00001013048.1"; oId "CUFF.18382.3"; nearest_ref "ENSCGRT00001015622.1"; class_code "o"; tss_id "TSS29118";
LT883684v1	Cufflinks	exon	33189381	33189513	.	-	.	gene_id "XLOC_022619"; transcript_id "TCONS_00039731"; exon_number "2"; gene_name "ENSCGRG00001022755.1"; oId "CUFF.18383.1"; nearest_ref "ENSCGRT00001029256.1"; class_code "x"; tss_id "TSS29452";
LT883684v1	Cufflinks	exon	33196489	33198596	.	-	.	gene_id "XLOC_022620"; transcript_id "TCONS_00039732"; exon_number "1"; gene_name "ENSCGRG00001020202.1"; oId "CUFF.18388.2"; nearest_ref "ENSCGRT00001025560.1"; class_code "j"; tss_id "TSS29453";
LT883684v1	Cufflinks	exon	33196489	33198596	.	-	.	gene_id "XLOC_022620"; transcript_id "TCONS_00039733"; exon_number "1"; gene_name "ENSCGRG00001020202.1"; oId "ENSCGRT00001025560.1"; nearest_ref "ENSCGRT00001025560.1"; class_code "="; tss_id "TSS29454"; p_id "P19891";
LT883684v1	Cufflinks	exon	33200222	33200469	.	-	.	gene_id "XLOC_022620"; transcript_id "TCONS_00039732"; exon_number "2"; gene_name "ENSCGRG00001020202.1"; oId "CUFF.18388.2"; nearest_ref "ENSCGRT00001025560.1"; class_code "j"; tss_id "TSS29453";
LT883684v1	Cufflinks	exon	33200222	33200469	.	-	.	gene_id "XLOC_022620"; transcript_id "TCONS_00039733"; exon_number "2"; gene_name "ENSCGRG00001020202.1"; oId "ENSCGRT00001025560.1"; nearest_ref "ENSCGRT00001025560.1"; class_code "="; tss_id "TSS29454"; p_id "P19891";
LT883684v1	Cufflinks	exon	33202289	33202465	.	-	.	gene_id "XLOC_022620"; transcript_id "TCONS_00039733"; exon_number "3"; gene_name "ENSCGRG00001020202.1"; oId "ENSCGRT00001025560.1"; nearest_ref "ENSCGRT00001025560.1"; class_code "="; tss_id "TSS29454"; p_id "P19891";
LT883684v1	Cufflinks	exon	33206949	33207032	.	-	.	gene_id "XLOC_022620"; transcript_id "TCONS_00039732"; exon_number "3"; gene_name "ENSCGRG00001020202.1"; oId "CUFF.18388.2"; nearest_ref "ENSCGRT00001025560.1"; class_code "j"; tss_id "TSS29453";
LT883684v1	Cufflinks	exon	33207335	33207396	.	-	.	gene_id "XLOC_022620"; transcript_id "TCONS_00039733"; exon_number "4"; gene_name "ENSCGRG00001020202.1"; oId "ENSCGRT00001025560.1"; nearest_ref "ENSCGRT00001025560.1"; class_code "="; tss_id "TSS29454"; p_id "P19891";
LT883684v1	Cufflinks	exon	33214314	33215078	.	-	.	gene_id "XLOC_022621"; transcript_id "TCONS_00039734"; exon_number "1"; gene_name "ENSCGRG00001023751.1"; oId "CUFF.18389.1"; nearest_ref "ENSCGRT00001030676.1"; class_code "j"; tss_id "TSS29455";
LT883684v1	Cufflinks	exon	33214314	33214458	.	-	.	gene_id "XLOC_022621"; transcript_id "TCONS_00039735"; exon_number "1"; gene_name "ENSCGRG00001023751.1"; oId "CUFF.18389.3"; nearest_ref "ENSCGRT00001030676.1"; class_code "j"; tss_id "TSS29455";
LT883684v1	Cufflinks	exon	33214314	33214441	.	-	.	gene_id "XLOC_022621"; transcript_id "TCONS_00039736"; exon_number "1"; gene_name "ENSCGRG00001022012.1"; oId "CUFF.18389.2"; nearest_ref "ENSCGRT00001028223.1"; class_code "o"; tss_id "TSS29456";
LT883684v1	Cufflinks	exon	33214322	33214438	.	+	.	gene_id "XLOC_022355"; transcript_id "TCONS_00039268"; exon_number "1"; gene_name "ENSCGRG00001021072.1"; oId "CUFF.18390.1"; nearest_ref "ENSCGRT00001026823.1"; class_code "o"; tss_id "TSS29121";
LT883684v1	Cufflinks	exon	33214526	33215078	.	-	.	gene_id "XLOC_022621"; transcript_id "TCONS_00039735"; exon_number "2"; gene_name "ENSCGRG00001023751.1"; oId "CUFF.18389.3"; nearest_ref "ENSCGRT00001030676.1"; class_code "j"; tss_id "TSS29455";
LT883684v1	Cufflinks	exon	33214981	33215078	.	-	.	gene_id "XLOC_022621"; transcript_id "TCONS_00039737"; exon_number "1"; gene_name "ENSCGRG00001023751.1"; oId "ENSCGRT00001030676.1"; contained_in "TCONS_00039735"; nearest_ref "ENSCGRT00001030676.1"; class_code "="; tss_id "TSS29455"; p_id "P19892";
LT883684v1	Cufflinks	exon	33215909	33216040	.	-	.	gene_id "XLOC_022621"; transcript_id "TCONS_00039734"; exon_number "2"; gene_name "ENSCGRG00001023751.1"; oId "CUFF.18389.1"; nearest_ref "ENSCGRT00001030676.1"; class_code "j"; tss_id "TSS29455";
LT883684v1	Cufflinks	exon	33215909	33216040	.	-	.	gene_id "XLOC_022621"; transcript_id "TCONS_00039735"; exon_number "3"; gene_name "ENSCGRG00001023751.1"; oId "CUFF.18389.3"; nearest_ref "ENSCGRT00001030676.1"; class_code "j"; tss_id "TSS29455";
LT883684v1	Cufflinks	exon	33215909	33216040	.	-	.	gene_id "XLOC_022621"; transcript_id "TCONS_00039737"; exon_number "2"; gene_name "ENSCGRG00001023751.1"; oId "ENSCGRT00001030676.1"; contained_in "TCONS_00039735"; nearest_ref "ENSCGRT00001030676.1"; class_code "="; tss_id "TSS29455"; p_id "P19892";
LT883684v1	Cufflinks	exon	33219076	33219139	.	-	.	gene_id "XLOC_022621"; transcript_id "TCONS_00039734"; exon_number "3"; gene_name "ENSCGRG00001023751.1"; oId "CUFF.18389.1"; nearest_ref "ENSCGRT00001030676.1"; class_code "j"; tss_id "TSS29455";
LT883684v1	Cufflinks	exon	33219076	33219139	.	-	.	gene_id "XLOC_022621"; transcript_id "TCONS_00039735"; exon_number "4"; gene_name "ENSCGRG00001023751.1"; oId "CUFF.18389.3"; nearest_ref "ENSCGRT00001030676.1"; class_code "j"; tss_id "TSS29455";
LT883684v1	Cufflinks	exon	33219076	33219139	.	-	.	gene_id "XLOC_022621"; transcript_id "TCONS_00039737"; exon_number "3"; gene_name "ENSCGRG00001023751.1"; oId "ENSCGRT00001030676.1"; contained_in "TCONS_00039735"; nearest_ref "ENSCGRT00001030676.1"; class_code "="; tss_id "TSS29455"; p_id "P19892";
LT883684v1	Cufflinks	exon	33221167	33221246	.	-	.	gene_id "XLOC_022621"; transcript_id "TCONS_00039735"; exon_number "5"; gene_name "ENSCGRG00001023751.1"; oId "CUFF.18389.3"; nearest_ref "ENSCGRT00001030676.1"; class_code "j"; tss_id "TSS29455";
LT883684v1	Cufflinks	exon	33221167	33221246	.	-	.	gene_id "XLOC_022621"; transcript_id "TCONS_00039737"; exon_number "4"; gene_name "ENSCGRG00001023751.1"; oId "ENSCGRT00001030676.1"; contained_in "TCONS_00039735"; nearest_ref "ENSCGRT00001030676.1"; class_code "="; tss_id "TSS29455"; p_id "P19892";
LT883684v1	Cufflinks	exon	33225344	33225532	.	-	.	gene_id "XLOC_022621"; transcript_id "TCONS_00039734"; exon_number "4"; gene_name "ENSCGRG00001023751.1"; oId "CUFF.18389.1"; nearest_ref "ENSCGRT00001030676.1"; class_code "j"; tss_id "TSS29455";
LT883684v1	Cufflinks	exon	33225344	33225535	.	-	.	gene_id "XLOC_022621"; transcript_id "TCONS_00039735"; exon_number "6"; gene_name "ENSCGRG00001023751.1"; oId "CUFF.18389.3"; nearest_ref "ENSCGRT00001030676.1"; class_code "j"; tss_id "TSS29455";
LT883684v1	Cufflinks	exon	33225344	33225482	.	-	.	gene_id "XLOC_022621"; transcript_id "TCONS_00039737"; exon_number "5"; gene_name "ENSCGRG00001023751.1"; oId "ENSCGRT00001030676.1"; contained_in "TCONS_00039735"; nearest_ref "ENSCGRT00001030676.1"; class_code "="; tss_id "TSS29455"; p_id "P19892";
LT883684v1	Cufflinks	exon	33226426	33226604	.	-	.	gene_id "XLOC_022622"; transcript_id "TCONS_00039738"; exon_number "1"; gene_name "ENSCGRG00001024350.1"; oId "ENSCGRT00001031558.1"; nearest_ref "ENSCGRT00001031558.1"; class_code "="; tss_id "TSS29457"; p_id "P19893";
LT883684v1	Cufflinks	exon	33226627	33226654	.	-	.	gene_id "XLOC_022622"; transcript_id "TCONS_00039738"; exon_number "2"; gene_name "ENSCGRG00001024350.1"; oId "ENSCGRT00001031558.1"; nearest_ref "ENSCGRT00001031558.1"; class_code "="; tss_id "TSS29457"; p_id "P19893";
LT883684v1	Cufflinks	exon	33226667	33226837	.	-	.	gene_id "XLOC_022622"; transcript_id "TCONS_00039738"; exon_number "3"; gene_name "ENSCGRG00001024350.1"; oId "ENSCGRT00001031558.1"; nearest_ref "ENSCGRT00001031558.1"; class_code "="; tss_id "TSS29457"; p_id "P19893";
LT883684v1	Cufflinks	exon	33229075	33229236	.	-	.	gene_id "XLOC_022623"; transcript_id "TCONS_00039741"; exon_number "1"; gene_name "ENSCGRG00001022012.1"; oId "ENSCGRT00001028229.1"; nearest_ref "ENSCGRT00001028229.1"; class_code "="; tss_id "TSS29458"; p_id "P19894";
LT883684v1	Cufflinks	exon	33229075	33229236	.	-	.	gene_id "XLOC_022623"; transcript_id "TCONS_00039740"; exon_number "1"; gene_name "ENSCGRG00001022012.1"; oId "ENSCGRT00001028223.1"; nearest_ref "ENSCGRT00001028223.1"; class_code "="; tss_id "TSS29458"; p_id "P19895";
LT883684v1	Cufflinks	exon	33229075	33229236	.	-	.	gene_id "XLOC_022623"; transcript_id "TCONS_00039739"; exon_number "1"; gene_name "ENSCGRG00001022012.1"; oId "CUFF.18391.1"; nearest_ref "ENSCGRT00001028223.1"; class_code "j"; tss_id "TSS29458";
LT883684v1	Cufflinks	exon	33231172	33231303	.	-	.	gene_id "XLOC_022623"; transcript_id "TCONS_00039741"; exon_number "2"; gene_name "ENSCGRG00001022012.1"; oId "ENSCGRT00001028229.1"; nearest_ref "ENSCGRT00001028229.1"; class_code "="; tss_id "TSS29458"; p_id "P19894";
LT883684v1	Cufflinks	exon	33231172	33231303	.	-	.	gene_id "XLOC_022623"; transcript_id "TCONS_00039740"; exon_number "2"; gene_name "ENSCGRG00001022012.1"; oId "ENSCGRT00001028223.1"; nearest_ref "ENSCGRT00001028223.1"; class_code "="; tss_id "TSS29458"; p_id "P19895";
LT883684v1	Cufflinks	exon	33231172	33231303	.	-	.	gene_id "XLOC_022623"; transcript_id "TCONS_00039739"; exon_number "2"; gene_name "ENSCGRG00001022012.1"; oId "CUFF.18391.1"; nearest_ref "ENSCGRT00001028223.1"; class_code "j"; tss_id "TSS29458";
LT883684v1	Cufflinks	exon	33231770	33231871	.	-	.	gene_id "XLOC_022623"; transcript_id "TCONS_00039741"; exon_number "3"; gene_name "ENSCGRG00001022012.1"; oId "ENSCGRT00001028229.1"; nearest_ref "ENSCGRT00001028229.1"; class_code "="; tss_id "TSS29458"; p_id "P19894";
LT883684v1	Cufflinks	exon	33231770	33231871	.	-	.	gene_id "XLOC_022623"; transcript_id "TCONS_00039740"; exon_number "3"; gene_name "ENSCGRG00001022012.1"; oId "ENSCGRT00001028223.1"; nearest_ref "ENSCGRT00001028223.1"; class_code "="; tss_id "TSS29458"; p_id "P19895";
LT883684v1	Cufflinks	exon	33231770	33231871	.	-	.	gene_id "XLOC_022623"; transcript_id "TCONS_00039739"; exon_number "3"; gene_name "ENSCGRG00001022012.1"; oId "CUFF.18391.1"; nearest_ref "ENSCGRT00001028223.1"; class_code "j"; tss_id "TSS29458";
LT883684v1	Cufflinks	exon	33232754	33232964	.	-	.	gene_id "XLOC_022623"; transcript_id "TCONS_00039741"; exon_number "4"; gene_name "ENSCGRG00001022012.1"; oId "ENSCGRT00001028229.1"; nearest_ref "ENSCGRT00001028229.1"; class_code "="; tss_id "TSS29458"; p_id "P19894";
LT883684v1	Cufflinks	exon	33232754	33232964	.	-	.	gene_id "XLOC_022623"; transcript_id "TCONS_00039740"; exon_number "4"; gene_name "ENSCGRG00001022012.1"; oId "ENSCGRT00001028223.1"; nearest_ref "ENSCGRT00001028223.1"; class_code "="; tss_id "TSS29458"; p_id "P19895";
LT883684v1	Cufflinks	exon	33232754	33232964	.	-	.	gene_id "XLOC_022623"; transcript_id "TCONS_00039739"; exon_number "4"; gene_name "ENSCGRG00001022012.1"; oId "CUFF.18391.1"; nearest_ref "ENSCGRT00001028223.1"; class_code "j"; tss_id "TSS29458";
LT883684v1	Cufflinks	exon	33238877	33239037	.	-	.	gene_id "XLOC_022623"; transcript_id "TCONS_00039741"; exon_number "5"; gene_name "ENSCGRG00001022012.1"; oId "ENSCGRT00001028229.1"; nearest_ref "ENSCGRT00001028229.1"; class_code "="; tss_id "TSS29458"; p_id "P19894";
LT883684v1	Cufflinks	exon	33238877	33239037	.	-	.	gene_id "XLOC_022623"; transcript_id "TCONS_00039740"; exon_number "5"; gene_name "ENSCGRG00001022012.1"; oId "ENSCGRT00001028223.1"; nearest_ref "ENSCGRT00001028223.1"; class_code "="; tss_id "TSS29458"; p_id "P19895";
LT883684v1	Cufflinks	exon	33238877	33239037	.	-	.	gene_id "XLOC_022623"; transcript_id "TCONS_00039739"; exon_number "5"; gene_name "ENSCGRG00001022012.1"; oId "CUFF.18391.1"; nearest_ref "ENSCGRT00001028223.1"; class_code "j"; tss_id "TSS29458";
LT883684v1	Cufflinks	exon	33239987	33240114	.	-	.	gene_id "XLOC_022623"; transcript_id "TCONS_00039741"; exon_number "6"; gene_name "ENSCGRG00001022012.1"; oId "ENSCGRT00001028229.1"; nearest_ref "ENSCGRT00001028229.1"; class_code "="; tss_id "TSS29458"; p_id "P19894";
LT883684v1	Cufflinks	exon	33239987	33240114	.	-	.	gene_id "XLOC_022623"; transcript_id "TCONS_00039740"; exon_number "6"; gene_name "ENSCGRG00001022012.1"; oId "ENSCGRT00001028223.1"; nearest_ref "ENSCGRT00001028223.1"; class_code "="; tss_id "TSS29458"; p_id "P19895";
LT883684v1	Cufflinks	exon	33239987	33240114	.	-	.	gene_id "XLOC_022623"; transcript_id "TCONS_00039739"; exon_number "6"; gene_name "ENSCGRG00001022012.1"; oId "CUFF.18391.1"; nearest_ref "ENSCGRT00001028223.1"; class_code "j"; tss_id "TSS29458";
LT883684v1	Cufflinks	exon	33241888	33242021	.	-	.	gene_id "XLOC_022623"; transcript_id "TCONS_00039741"; exon_number "7"; gene_name "ENSCGRG00001022012.1"; oId "ENSCGRT00001028229.1"; nearest_ref "ENSCGRT00001028229.1"; class_code "="; tss_id "TSS29458"; p_id "P19894";
LT883684v1	Cufflinks	exon	33241888	33242021	.	-	.	gene_id "XLOC_022623"; transcript_id "TCONS_00039740"; exon_number "7"; gene_name "ENSCGRG00001022012.1"; oId "ENSCGRT00001028223.1"; nearest_ref "ENSCGRT00001028223.1"; class_code "="; tss_id "TSS29458"; p_id "P19895";
LT883684v1	Cufflinks	exon	33241888	33242021	.	-	.	gene_id "XLOC_022623"; transcript_id "TCONS_00039739"; exon_number "7"; gene_name "ENSCGRG00001022012.1"; oId "CUFF.18391.1"; nearest_ref "ENSCGRT00001028223.1"; class_code "j"; tss_id "TSS29458";
LT883684v1	Cufflinks	exon	33242882	33243209	.	-	.	gene_id "XLOC_022623"; transcript_id "TCONS_00039741"; exon_number "8"; gene_name "ENSCGRG00001022012.1"; oId "ENSCGRT00001028229.1"; nearest_ref "ENSCGRT00001028229.1"; class_code "="; tss_id "TSS29458"; p_id "P19894";
LT883684v1	Cufflinks	exon	33242882	33243209	.	-	.	gene_id "XLOC_022623"; transcript_id "TCONS_00039740"; exon_number "8"; gene_name "ENSCGRG00001022012.1"; oId "ENSCGRT00001028223.1"; nearest_ref "ENSCGRT00001028223.1"; class_code "="; tss_id "TSS29458"; p_id "P19895";
LT883684v1	Cufflinks	exon	33242882	33243209	.	-	.	gene_id "XLOC_022623"; transcript_id "TCONS_00039739"; exon_number "8"; gene_name "ENSCGRG00001022012.1"; oId "CUFF.18391.1"; nearest_ref "ENSCGRT00001028223.1"; class_code "j"; tss_id "TSS29458";
LT883684v1	Cufflinks	exon	33245012	33245197	.	-	.	gene_id "XLOC_022623"; transcript_id "TCONS_00039741"; exon_number "9"; gene_name "ENSCGRG00001022012.1"; oId "ENSCGRT00001028229.1"; nearest_ref "ENSCGRT00001028229.1"; class_code "="; tss_id "TSS29458"; p_id "P19894";
LT883684v1	Cufflinks	exon	33245012	33245197	.	-	.	gene_id "XLOC_022623"; transcript_id "TCONS_00039740"; exon_number "9"; gene_name "ENSCGRG00001022012.1"; oId "ENSCGRT00001028223.1"; nearest_ref "ENSCGRT00001028223.1"; class_code "="; tss_id "TSS29458"; p_id "P19895";
LT883684v1	Cufflinks	exon	33245012	33245197	.	-	.	gene_id "XLOC_022623"; transcript_id "TCONS_00039739"; exon_number "9"; gene_name "ENSCGRG00001022012.1"; oId "CUFF.18391.1"; nearest_ref "ENSCGRT00001028223.1"; class_code "j"; tss_id "TSS29458";
LT883684v1	Cufflinks	exon	33247110	33247247	.	-	.	gene_id "XLOC_022623"; transcript_id "TCONS_00039741"; exon_number "10"; gene_name "ENSCGRG00001022012.1"; oId "ENSCGRT00001028229.1"; nearest_ref "ENSCGRT00001028229.1"; class_code "="; tss_id "TSS29458"; p_id "P19894";
LT883684v1	Cufflinks	exon	33247110	33247247	.	-	.	gene_id "XLOC_022623"; transcript_id "TCONS_00039740"; exon_number "10"; gene_name "ENSCGRG00001022012.1"; oId "ENSCGRT00001028223.1"; nearest_ref "ENSCGRT00001028223.1"; class_code "="; tss_id "TSS29458"; p_id "P19895";
LT883684v1	Cufflinks	exon	33247110	33247247	.	-	.	gene_id "XLOC_022623"; transcript_id "TCONS_00039739"; exon_number "10"; gene_name "ENSCGRG00001022012.1"; oId "CUFF.18391.1"; nearest_ref "ENSCGRT00001028223.1"; class_code "j"; tss_id "TSS29458";
LT883684v1	Cufflinks	exon	33249211	33249304	.	-	.	gene_id "XLOC_022623"; transcript_id "TCONS_00039741"; exon_number "11"; gene_name "ENSCGRG00001022012.1"; oId "ENSCGRT00001028229.1"; nearest_ref "ENSCGRT00001028229.1"; class_code "="; tss_id "TSS29458"; p_id "P19894";
LT883684v1	Cufflinks	exon	33249211	33249304	.	-	.	gene_id "XLOC_022623"; transcript_id "TCONS_00039740"; exon_number "11"; gene_name "ENSCGRG00001022012.1"; oId "ENSCGRT00001028223.1"; nearest_ref "ENSCGRT00001028223.1"; class_code "="; tss_id "TSS29458"; p_id "P19895";
LT883684v1	Cufflinks	exon	33249211	33249304	.	-	.	gene_id "XLOC_022623"; transcript_id "TCONS_00039739"; exon_number "11"; gene_name "ENSCGRG00001022012.1"; oId "CUFF.18391.1"; nearest_ref "ENSCGRT00001028223.1"; class_code "j"; tss_id "TSS29458";
LT883684v1	Cufflinks	exon	33251588	33251792	.	-	.	gene_id "XLOC_022623"; transcript_id "TCONS_00039741"; exon_number "12"; gene_name "ENSCGRG00001022012.1"; oId "ENSCGRT00001028229.1"; nearest_ref "ENSCGRT00001028229.1"; class_code "="; tss_id "TSS29458"; p_id "P19894";
LT883684v1	Cufflinks	exon	33251588	33251792	.	-	.	gene_id "XLOC_022623"; transcript_id "TCONS_00039740"; exon_number "12"; gene_name "ENSCGRG00001022012.1"; oId "ENSCGRT00001028223.1"; nearest_ref "ENSCGRT00001028223.1"; class_code "="; tss_id "TSS29458"; p_id "P19895";
LT883684v1	Cufflinks	exon	33251588	33251792	.	-	.	gene_id "XLOC_022623"; transcript_id "TCONS_00039739"; exon_number "12"; gene_name "ENSCGRG00001022012.1"; oId "CUFF.18391.1"; nearest_ref "ENSCGRT00001028223.1"; class_code "j"; tss_id "TSS29458";
LT883684v1	Cufflinks	exon	33252453	33252681	.	-	.	gene_id "XLOC_022623"; transcript_id "TCONS_00039741"; exon_number "13"; gene_name "ENSCGRG00001022012.1"; oId "ENSCGRT00001028229.1"; nearest_ref "ENSCGRT00001028229.1"; class_code "="; tss_id "TSS29458"; p_id "P19894";
LT883684v1	Cufflinks	exon	33252453	33252681	.	-	.	gene_id "XLOC_022623"; transcript_id "TCONS_00039740"; exon_number "13"; gene_name "ENSCGRG00001022012.1"; oId "ENSCGRT00001028223.1"; nearest_ref "ENSCGRT00001028223.1"; class_code "="; tss_id "TSS29458"; p_id "P19895";
LT883684v1	Cufflinks	exon	33252453	33252681	.	-	.	gene_id "XLOC_022623"; transcript_id "TCONS_00039739"; exon_number "13"; gene_name "ENSCGRG00001022012.1"; oId "CUFF.18391.1"; nearest_ref "ENSCGRT00001028223.1"; class_code "j"; tss_id "TSS29458";
LT883684v1	Cufflinks	exon	33256255	33256471	.	-	.	gene_id "XLOC_022623"; transcript_id "TCONS_00039741"; exon_number "14"; gene_name "ENSCGRG00001022012.1"; oId "ENSCGRT00001028229.1"; nearest_ref "ENSCGRT00001028229.1"; class_code "="; tss_id "TSS29458"; p_id "P19894";
LT883684v1	Cufflinks	exon	33256255	33256471	.	-	.	gene_id "XLOC_022623"; transcript_id "TCONS_00039740"; exon_number "14"; gene_name "ENSCGRG00001022012.1"; oId "ENSCGRT00001028223.1"; nearest_ref "ENSCGRT00001028223.1"; class_code "="; tss_id "TSS29458"; p_id "P19895";
LT883684v1	Cufflinks	exon	33256255	33256471	.	-	.	gene_id "XLOC_022623"; transcript_id "TCONS_00039739"; exon_number "14"; gene_name "ENSCGRG00001022012.1"; oId "CUFF.18391.1"; nearest_ref "ENSCGRT00001028223.1"; class_code "j"; tss_id "TSS29458";
LT883684v1	Cufflinks	exon	33257540	33257745	.	-	.	gene_id "XLOC_022623"; transcript_id "TCONS_00039741"; exon_number "15"; gene_name "ENSCGRG00001022012.1"; oId "ENSCGRT00001028229.1"; nearest_ref "ENSCGRT00001028229.1"; class_code "="; tss_id "TSS29458"; p_id "P19894";
LT883684v1	Cufflinks	exon	33257540	33257745	.	-	.	gene_id "XLOC_022623"; transcript_id "TCONS_00039740"; exon_number "15"; gene_name "ENSCGRG00001022012.1"; oId "ENSCGRT00001028223.1"; nearest_ref "ENSCGRT00001028223.1"; class_code "="; tss_id "TSS29458"; p_id "P19895";
LT883684v1	Cufflinks	exon	33257540	33257745	.	-	.	gene_id "XLOC_022623"; transcript_id "TCONS_00039739"; exon_number "15"; gene_name "ENSCGRG00001022012.1"; oId "CUFF.18391.1"; nearest_ref "ENSCGRT00001028223.1"; class_code "j"; tss_id "TSS29458";
LT883684v1	Cufflinks	exon	33258597	33258796	.	-	.	gene_id "XLOC_022623"; transcript_id "TCONS_00039741"; exon_number "16"; gene_name "ENSCGRG00001022012.1"; oId "ENSCGRT00001028229.1"; nearest_ref "ENSCGRT00001028229.1"; class_code "="; tss_id "TSS29458"; p_id "P19894";
LT883684v1	Cufflinks	exon	33258597	33258796	.	-	.	gene_id "XLOC_022623"; transcript_id "TCONS_00039740"; exon_number "16"; gene_name "ENSCGRG00001022012.1"; oId "ENSCGRT00001028223.1"; nearest_ref "ENSCGRT00001028223.1"; class_code "="; tss_id "TSS29458"; p_id "P19895";
LT883684v1	Cufflinks	exon	33258597	33258796	.	-	.	gene_id "XLOC_022623"; transcript_id "TCONS_00039739"; exon_number "16"; gene_name "ENSCGRG00001022012.1"; oId "CUFF.18391.1"; nearest_ref "ENSCGRT00001028223.1"; class_code "j"; tss_id "TSS29458";
LT883684v1	Cufflinks	exon	33264079	33264225	.	-	.	gene_id "XLOC_022623"; transcript_id "TCONS_00039741"; exon_number "17"; gene_name "ENSCGRG00001022012.1"; oId "ENSCGRT00001028229.1"; nearest_ref "ENSCGRT00001028229.1"; class_code "="; tss_id "TSS29458"; p_id "P19894";
LT883684v1	Cufflinks	exon	33264079	33264225	.	-	.	gene_id "XLOC_022623"; transcript_id "TCONS_00039740"; exon_number "17"; gene_name "ENSCGRG00001022012.1"; oId "ENSCGRT00001028223.1"; nearest_ref "ENSCGRT00001028223.1"; class_code "="; tss_id "TSS29458"; p_id "P19895";
LT883684v1	Cufflinks	exon	33264079	33264225	.	-	.	gene_id "XLOC_022623"; transcript_id "TCONS_00039739"; exon_number "17"; gene_name "ENSCGRG00001022012.1"; oId "CUFF.18391.1"; nearest_ref "ENSCGRT00001028223.1"; class_code "j"; tss_id "TSS29458";
LT883684v1	Cufflinks	exon	33265308	33265486	.	-	.	gene_id "XLOC_022623"; transcript_id "TCONS_00039741"; exon_number "18"; gene_name "ENSCGRG00001022012.1"; oId "ENSCGRT00001028229.1"; nearest_ref "ENSCGRT00001028229.1"; class_code "="; tss_id "TSS29458"; p_id "P19894";
LT883684v1	Cufflinks	exon	33265308	33265486	.	-	.	gene_id "XLOC_022623"; transcript_id "TCONS_00039740"; exon_number "18"; gene_name "ENSCGRG00001022012.1"; oId "ENSCGRT00001028223.1"; nearest_ref "ENSCGRT00001028223.1"; class_code "="; tss_id "TSS29458"; p_id "P19895";
LT883684v1	Cufflinks	exon	33265308	33265486	.	-	.	gene_id "XLOC_022623"; transcript_id "TCONS_00039739"; exon_number "18"; gene_name "ENSCGRG00001022012.1"; oId "CUFF.18391.1"; nearest_ref "ENSCGRT00001028223.1"; class_code "j"; tss_id "TSS29458";
LT883684v1	Cufflinks	exon	33265770	33265871	.	-	.	gene_id "XLOC_022623"; transcript_id "TCONS_00039741"; exon_number "19"; gene_name "ENSCGRG00001022012.1"; oId "ENSCGRT00001028229.1"; nearest_ref "ENSCGRT00001028229.1"; class_code "="; tss_id "TSS29458"; p_id "P19894";
LT883684v1	Cufflinks	exon	33265770	33265871	.	-	.	gene_id "XLOC_022623"; transcript_id "TCONS_00039740"; exon_number "19"; gene_name "ENSCGRG00001022012.1"; oId "ENSCGRT00001028223.1"; nearest_ref "ENSCGRT00001028223.1"; class_code "="; tss_id "TSS29458"; p_id "P19895";
LT883684v1	Cufflinks	exon	33265770	33265871	.	-	.	gene_id "XLOC_022623"; transcript_id "TCONS_00039739"; exon_number "19"; gene_name "ENSCGRG00001022012.1"; oId "CUFF.18391.1"; nearest_ref "ENSCGRT00001028223.1"; class_code "j"; tss_id "TSS29458";
LT883684v1	Cufflinks	exon	33269645	33269875	.	-	.	gene_id "XLOC_022623"; transcript_id "TCONS_00039741"; exon_number "20"; gene_name "ENSCGRG00001022012.1"; oId "ENSCGRT00001028229.1"; nearest_ref "ENSCGRT00001028229.1"; class_code "="; tss_id "TSS29458"; p_id "P19894";
LT883684v1	Cufflinks	exon	33269645	33269875	.	-	.	gene_id "XLOC_022623"; transcript_id "TCONS_00039740"; exon_number "20"; gene_name "ENSCGRG00001022012.1"; oId "ENSCGRT00001028223.1"; nearest_ref "ENSCGRT00001028223.1"; class_code "="; tss_id "TSS29458"; p_id "P19895";
LT883684v1	Cufflinks	exon	33269645	33269875	.	-	.	gene_id "XLOC_022623"; transcript_id "TCONS_00039739"; exon_number "20"; gene_name "ENSCGRG00001022012.1"; oId "CUFF.18391.1"; nearest_ref "ENSCGRT00001028223.1"; class_code "j"; tss_id "TSS29458";
LT883684v1	Cufflinks	exon	33274631	33274824	.	-	.	gene_id "XLOC_022623"; transcript_id "TCONS_00039741"; exon_number "21"; gene_name "ENSCGRG00001022012.1"; oId "ENSCGRT00001028229.1"; nearest_ref "ENSCGRT00001028229.1"; class_code "="; tss_id "TSS29458"; p_id "P19894";
LT883684v1	Cufflinks	exon	33274631	33274824	.	-	.	gene_id "XLOC_022623"; transcript_id "TCONS_00039740"; exon_number "21"; gene_name "ENSCGRG00001022012.1"; oId "ENSCGRT00001028223.1"; nearest_ref "ENSCGRT00001028223.1"; class_code "="; tss_id "TSS29458"; p_id "P19895";
LT883684v1	Cufflinks	exon	33274631	33274824	.	-	.	gene_id "XLOC_022623"; transcript_id "TCONS_00039739"; exon_number "21"; gene_name "ENSCGRG00001022012.1"; oId "CUFF.18391.1"; nearest_ref "ENSCGRT00001028223.1"; class_code "j"; tss_id "TSS29458";
LT883684v1	Cufflinks	exon	33276009	33276228	.	-	.	gene_id "XLOC_022623"; transcript_id "TCONS_00039741"; exon_number "22"; gene_name "ENSCGRG00001022012.1"; oId "ENSCGRT00001028229.1"; nearest_ref "ENSCGRT00001028229.1"; class_code "="; tss_id "TSS29458"; p_id "P19894";
LT883684v1	Cufflinks	exon	33276009	33276228	.	-	.	gene_id "XLOC_022623"; transcript_id "TCONS_00039740"; exon_number "22"; gene_name "ENSCGRG00001022012.1"; oId "ENSCGRT00001028223.1"; nearest_ref "ENSCGRT00001028223.1"; class_code "="; tss_id "TSS29458"; p_id "P19895";
LT883684v1	Cufflinks	exon	33276009	33276228	.	-	.	gene_id "XLOC_022623"; transcript_id "TCONS_00039739"; exon_number "22"; gene_name "ENSCGRG00001022012.1"; oId "CUFF.18391.1"; nearest_ref "ENSCGRT00001028223.1"; class_code "j"; tss_id "TSS29458";
LT883684v1	Cufflinks	exon	33277021	33277152	.	-	.	gene_id "XLOC_022623"; transcript_id "TCONS_00039741"; exon_number "23"; gene_name "ENSCGRG00001022012.1"; oId "ENSCGRT00001028229.1"; nearest_ref "ENSCGRT00001028229.1"; class_code "="; tss_id "TSS29458"; p_id "P19894";
LT883684v1	Cufflinks	exon	33277021	33277152	.	-	.	gene_id "XLOC_022623"; transcript_id "TCONS_00039740"; exon_number "23"; gene_name "ENSCGRG00001022012.1"; oId "ENSCGRT00001028223.1"; nearest_ref "ENSCGRT00001028223.1"; class_code "="; tss_id "TSS29458"; p_id "P19895";
LT883684v1	Cufflinks	exon	33277021	33277152	.	-	.	gene_id "XLOC_022623"; transcript_id "TCONS_00039739"; exon_number "23"; gene_name "ENSCGRG00001022012.1"; oId "CUFF.18391.1"; nearest_ref "ENSCGRT00001028223.1"; class_code "j"; tss_id "TSS29458";
LT883684v1	Cufflinks	exon	33278567	33278693	.	-	.	gene_id "XLOC_022623"; transcript_id "TCONS_00039741"; exon_number "24"; gene_name "ENSCGRG00001022012.1"; oId "ENSCGRT00001028229.1"; nearest_ref "ENSCGRT00001028229.1"; class_code "="; tss_id "TSS29458"; p_id "P19894";
LT883684v1	Cufflinks	exon	33278567	33278693	.	-	.	gene_id "XLOC_022623"; transcript_id "TCONS_00039740"; exon_number "24"; gene_name "ENSCGRG00001022012.1"; oId "ENSCGRT00001028223.1"; nearest_ref "ENSCGRT00001028223.1"; class_code "="; tss_id "TSS29458"; p_id "P19895";
LT883684v1	Cufflinks	exon	33278567	33278693	.	-	.	gene_id "XLOC_022623"; transcript_id "TCONS_00039739"; exon_number "24"; gene_name "ENSCGRG00001022012.1"; oId "CUFF.18391.1"; nearest_ref "ENSCGRT00001028223.1"; class_code "j"; tss_id "TSS29458";
LT883684v1	Cufflinks	exon	33280137	33280261	.	-	.	gene_id "XLOC_022623"; transcript_id "TCONS_00039741"; exon_number "25"; gene_name "ENSCGRG00001022012.1"; oId "ENSCGRT00001028229.1"; nearest_ref "ENSCGRT00001028229.1"; class_code "="; tss_id "TSS29458"; p_id "P19894";
LT883684v1	Cufflinks	exon	33280137	33280261	.	-	.	gene_id "XLOC_022623"; transcript_id "TCONS_00039740"; exon_number "25"; gene_name "ENSCGRG00001022012.1"; oId "ENSCGRT00001028223.1"; nearest_ref "ENSCGRT00001028223.1"; class_code "="; tss_id "TSS29458"; p_id "P19895";
LT883684v1	Cufflinks	exon	33280137	33280261	.	-	.	gene_id "XLOC_022623"; transcript_id "TCONS_00039739"; exon_number "25"; gene_name "ENSCGRG00001022012.1"; oId "CUFF.18391.1"; nearest_ref "ENSCGRT00001028223.1"; class_code "j"; tss_id "TSS29458";
LT883684v1	Cufflinks	exon	33282025	33282213	.	-	.	gene_id "XLOC_022623"; transcript_id "TCONS_00039741"; exon_number "26"; gene_name "ENSCGRG00001022012.1"; oId "ENSCGRT00001028229.1"; nearest_ref "ENSCGRT00001028229.1"; class_code "="; tss_id "TSS29458"; p_id "P19894";
LT883684v1	Cufflinks	exon	33282025	33282213	.	-	.	gene_id "XLOC_022623"; transcript_id "TCONS_00039739"; exon_number "26"; gene_name "ENSCGRG00001022012.1"; oId "CUFF.18391.1"; nearest_ref "ENSCGRT00001028223.1"; class_code "j"; tss_id "TSS29458";
LT883684v1	Cufflinks	exon	33282031	33282213	.	-	.	gene_id "XLOC_022623"; transcript_id "TCONS_00039740"; exon_number "26"; gene_name "ENSCGRG00001022012.1"; oId "ENSCGRT00001028223.1"; nearest_ref "ENSCGRT00001028223.1"; class_code "="; tss_id "TSS29458"; p_id "P19895";
LT883684v1	Cufflinks	exon	33283778	33283909	.	-	.	gene_id "XLOC_022623"; transcript_id "TCONS_00039741"; exon_number "27"; gene_name "ENSCGRG00001022012.1"; oId "ENSCGRT00001028229.1"; nearest_ref "ENSCGRT00001028229.1"; class_code "="; tss_id "TSS29458"; p_id "P19894";
LT883684v1	Cufflinks	exon	33283778	33283909	.	-	.	gene_id "XLOC_022623"; transcript_id "TCONS_00039740"; exon_number "27"; gene_name "ENSCGRG00001022012.1"; oId "ENSCGRT00001028223.1"; nearest_ref "ENSCGRT00001028223.1"; class_code "="; tss_id "TSS29458"; p_id "P19895";
LT883684v1	Cufflinks	exon	33283778	33283909	.	-	.	gene_id "XLOC_022623"; transcript_id "TCONS_00039739"; exon_number "27"; gene_name "ENSCGRG00001022012.1"; oId "CUFF.18391.1"; nearest_ref "ENSCGRT00001028223.1"; class_code "j"; tss_id "TSS29458";
LT883684v1	Cufflinks	exon	33284859	33285050	.	-	.	gene_id "XLOC_022623"; transcript_id "TCONS_00039741"; exon_number "28"; gene_name "ENSCGRG00001022012.1"; oId "ENSCGRT00001028229.1"; nearest_ref "ENSCGRT00001028229.1"; class_code "="; tss_id "TSS29458"; p_id "P19894";
LT883684v1	Cufflinks	exon	33284859	33285050	.	-	.	gene_id "XLOC_022623"; transcript_id "TCONS_00039740"; exon_number "28"; gene_name "ENSCGRG00001022012.1"; oId "ENSCGRT00001028223.1"; nearest_ref "ENSCGRT00001028223.1"; class_code "="; tss_id "TSS29458"; p_id "P19895";
LT883684v1	Cufflinks	exon	33284859	33285050	.	-	.	gene_id "XLOC_022623"; transcript_id "TCONS_00039739"; exon_number "28"; gene_name "ENSCGRG00001022012.1"; oId "CUFF.18391.1"; nearest_ref "ENSCGRT00001028223.1"; class_code "j"; tss_id "TSS29458";
LT883684v1	Cufflinks	exon	33285646	33285791	.	-	.	gene_id "XLOC_022623"; transcript_id "TCONS_00039741"; exon_number "29"; gene_name "ENSCGRG00001022012.1"; oId "ENSCGRT00001028229.1"; nearest_ref "ENSCGRT00001028229.1"; class_code "="; tss_id "TSS29458"; p_id "P19894";
LT883684v1	Cufflinks	exon	33285646	33285791	.	-	.	gene_id "XLOC_022623"; transcript_id "TCONS_00039740"; exon_number "29"; gene_name "ENSCGRG00001022012.1"; oId "ENSCGRT00001028223.1"; nearest_ref "ENSCGRT00001028223.1"; class_code "="; tss_id "TSS29458"; p_id "P19895";
LT883684v1	Cufflinks	exon	33285646	33285791	.	-	.	gene_id "XLOC_022623"; transcript_id "TCONS_00039739"; exon_number "29"; gene_name "ENSCGRG00001022012.1"; oId "CUFF.18391.1"; nearest_ref "ENSCGRT00001028223.1"; class_code "j"; tss_id "TSS29458";
LT883684v1	Cufflinks	exon	33289033	33289209	.	-	.	gene_id "XLOC_022623"; transcript_id "TCONS_00039741"; exon_number "30"; gene_name "ENSCGRG00001022012.1"; oId "ENSCGRT00001028229.1"; nearest_ref "ENSCGRT00001028229.1"; class_code "="; tss_id "TSS29458"; p_id "P19894";
LT883684v1	Cufflinks	exon	33289033	33289209	.	-	.	gene_id "XLOC_022623"; transcript_id "TCONS_00039740"; exon_number "30"; gene_name "ENSCGRG00001022012.1"; oId "ENSCGRT00001028223.1"; nearest_ref "ENSCGRT00001028223.1"; class_code "="; tss_id "TSS29458"; p_id "P19895";
LT883684v1	Cufflinks	exon	33289033	33289209	.	-	.	gene_id "XLOC_022623"; transcript_id "TCONS_00039739"; exon_number "30"; gene_name "ENSCGRG00001022012.1"; oId "CUFF.18391.1"; nearest_ref "ENSCGRT00001028223.1"; class_code "j"; tss_id "TSS29458";
LT883684v1	Cufflinks	exon	33290371	33290512	.	-	.	gene_id "XLOC_022623"; transcript_id "TCONS_00039740"; exon_number "31"; gene_name "ENSCGRG00001022012.1"; oId "ENSCGRT00001028223.1"; nearest_ref "ENSCGRT00001028223.1"; class_code "="; tss_id "TSS29458"; p_id "P19895";
LT883684v1	Cufflinks	exon	33291281	33291333	.	-	.	gene_id "XLOC_022623"; transcript_id "TCONS_00039741"; exon_number "31"; gene_name "ENSCGRG00001022012.1"; oId "ENSCGRT00001028229.1"; nearest_ref "ENSCGRT00001028229.1"; class_code "="; tss_id "TSS29458"; p_id "P19894";
LT883684v1	Cufflinks	exon	33291281	33291333	.	-	.	gene_id "XLOC_022623"; transcript_id "TCONS_00039739"; exon_number "31"; gene_name "ENSCGRG00001022012.1"; oId "CUFF.18391.1"; nearest_ref "ENSCGRT00001028223.1"; class_code "j"; tss_id "TSS29458";
LT883684v1	Cufflinks	exon	33291382	33291570	.	-	.	gene_id "XLOC_022623"; transcript_id "TCONS_00039741"; exon_number "32"; gene_name "ENSCGRG00001022012.1"; oId "ENSCGRT00001028229.1"; nearest_ref "ENSCGRT00001028229.1"; class_code "="; tss_id "TSS29458"; p_id "P19894";
LT883684v1	Cufflinks	exon	33291382	33291570	.	-	.	gene_id "XLOC_022623"; transcript_id "TCONS_00039739"; exon_number "32"; gene_name "ENSCGRG00001022012.1"; oId "CUFF.18391.1"; nearest_ref "ENSCGRT00001028223.1"; class_code "j"; tss_id "TSS29458";
LT883684v1	Cufflinks	exon	33291450	33291570	.	-	.	gene_id "XLOC_022623"; transcript_id "TCONS_00039740"; exon_number "32"; gene_name "ENSCGRG00001022012.1"; oId "ENSCGRT00001028223.1"; nearest_ref "ENSCGRT00001028223.1"; class_code "="; tss_id "TSS29458"; p_id "P19895";
LT883684v1	Cufflinks	exon	33294436	33294643	.	-	.	gene_id "XLOC_022623"; transcript_id "TCONS_00039741"; exon_number "33"; gene_name "ENSCGRG00001022012.1"; oId "ENSCGRT00001028229.1"; nearest_ref "ENSCGRT00001028229.1"; class_code "="; tss_id "TSS29458"; p_id "P19894";
LT883684v1	Cufflinks	exon	33294436	33294643	.	-	.	gene_id "XLOC_022623"; transcript_id "TCONS_00039740"; exon_number "33"; gene_name "ENSCGRG00001022012.1"; oId "ENSCGRT00001028223.1"; nearest_ref "ENSCGRT00001028223.1"; class_code "="; tss_id "TSS29458"; p_id "P19895";
LT883684v1	Cufflinks	exon	33294436	33294643	.	-	.	gene_id "XLOC_022623"; transcript_id "TCONS_00039739"; exon_number "33"; gene_name "ENSCGRG00001022012.1"; oId "CUFF.18391.1"; nearest_ref "ENSCGRT00001028223.1"; class_code "j"; tss_id "TSS29458";
LT883684v1	Cufflinks	exon	33296496	33296609	.	-	.	gene_id "XLOC_022623"; transcript_id "TCONS_00039741"; exon_number "34"; gene_name "ENSCGRG00001022012.1"; oId "ENSCGRT00001028229.1"; nearest_ref "ENSCGRT00001028229.1"; class_code "="; tss_id "TSS29458"; p_id "P19894";
LT883684v1	Cufflinks	exon	33296496	33296613	.	-	.	gene_id "XLOC_022623"; transcript_id "TCONS_00039740"; exon_number "34"; gene_name "ENSCGRG00001022012.1"; oId "ENSCGRT00001028223.1"; nearest_ref "ENSCGRT00001028223.1"; class_code "="; tss_id "TSS29458"; p_id "P19895";
LT883684v1	Cufflinks	exon	33296496	33296613	.	-	.	gene_id "XLOC_022623"; transcript_id "TCONS_00039739"; exon_number "34"; gene_name "ENSCGRG00001022012.1"; oId "CUFF.18391.1"; nearest_ref "ENSCGRT00001028223.1"; class_code "j"; tss_id "TSS29458";
LT883684v1	Cufflinks	exon	33299320	33299369	.	-	.	gene_id "XLOC_022623"; transcript_id "TCONS_00039740"; exon_number "35"; gene_name "ENSCGRG00001022012.1"; oId "ENSCGRT00001028223.1"; nearest_ref "ENSCGRT00001028223.1"; class_code "="; tss_id "TSS29458"; p_id "P19895";
LT883684v1	Cufflinks	exon	33299320	33299369	.	-	.	gene_id "XLOC_022623"; transcript_id "TCONS_00039739"; exon_number "35"; gene_name "ENSCGRG00001022012.1"; oId "CUFF.18391.1"; nearest_ref "ENSCGRT00001028223.1"; class_code "j"; tss_id "TSS29458";
LT883684v1	Cufflinks	exon	33300148	33300255	.	-	.	gene_id "XLOC_022623"; transcript_id "TCONS_00039741"; exon_number "35"; gene_name "ENSCGRG00001022012.1"; oId "ENSCGRT00001028229.1"; nearest_ref "ENSCGRT00001028229.1"; class_code "="; tss_id "TSS29458"; p_id "P19894";
LT883684v1	Cufflinks	exon	33300178	33300255	.	-	.	gene_id "XLOC_022623"; transcript_id "TCONS_00039740"; exon_number "36"; gene_name "ENSCGRG00001022012.1"; oId "ENSCGRT00001028223.1"; nearest_ref "ENSCGRT00001028223.1"; class_code "="; tss_id "TSS29458"; p_id "P19895";
LT883684v1	Cufflinks	exon	33300178	33300255	.	-	.	gene_id "XLOC_022623"; transcript_id "TCONS_00039739"; exon_number "36"; gene_name "ENSCGRG00001022012.1"; oId "CUFF.18391.1"; nearest_ref "ENSCGRT00001028223.1"; class_code "j"; tss_id "TSS29458";
LT883684v1	Cufflinks	exon	33300946	33301350	.	-	.	gene_id "XLOC_022623"; transcript_id "TCONS_00039741"; exon_number "36"; gene_name "ENSCGRG00001022012.1"; oId "ENSCGRT00001028229.1"; nearest_ref "ENSCGRT00001028229.1"; class_code "="; tss_id "TSS29458"; p_id "P19894";
LT883684v1	Cufflinks	exon	33300946	33301350	.	-	.	gene_id "XLOC_022623"; transcript_id "TCONS_00039740"; exon_number "37"; gene_name "ENSCGRG00001022012.1"; oId "ENSCGRT00001028223.1"; nearest_ref "ENSCGRT00001028223.1"; class_code "="; tss_id "TSS29458"; p_id "P19895";
LT883684v1	Cufflinks	exon	33300946	33301350	.	-	.	gene_id "XLOC_022623"; transcript_id "TCONS_00039739"; exon_number "37"; gene_name "ENSCGRG00001022012.1"; oId "CUFF.18391.1"; nearest_ref "ENSCGRT00001028223.1"; class_code "j"; tss_id "TSS29458";
LT883684v1	Cufflinks	exon	33304079	33304308	.	-	.	gene_id "XLOC_022623"; transcript_id "TCONS_00039741"; exon_number "37"; gene_name "ENSCGRG00001022012.1"; oId "ENSCGRT00001028229.1"; nearest_ref "ENSCGRT00001028229.1"; class_code "="; tss_id "TSS29458"; p_id "P19894";
LT883684v1	Cufflinks	exon	33304079	33304308	.	-	.	gene_id "XLOC_022623"; transcript_id "TCONS_00039740"; exon_number "38"; gene_name "ENSCGRG00001022012.1"; oId "ENSCGRT00001028223.1"; nearest_ref "ENSCGRT00001028223.1"; class_code "="; tss_id "TSS29458"; p_id "P19895";
LT883684v1	Cufflinks	exon	33304079	33304308	.	-	.	gene_id "XLOC_022623"; transcript_id "TCONS_00039739"; exon_number "38"; gene_name "ENSCGRG00001022012.1"; oId "CUFF.18391.1"; nearest_ref "ENSCGRT00001028223.1"; class_code "j"; tss_id "TSS29458";
LT883684v1	Cufflinks	exon	33307742	33307889	.	-	.	gene_id "XLOC_022623"; transcript_id "TCONS_00039741"; exon_number "38"; gene_name "ENSCGRG00001022012.1"; oId "ENSCGRT00001028229.1"; nearest_ref "ENSCGRT00001028229.1"; class_code "="; tss_id "TSS29458"; p_id "P19894";
LT883684v1	Cufflinks	exon	33307742	33307889	.	-	.	gene_id "XLOC_022623"; transcript_id "TCONS_00039740"; exon_number "39"; gene_name "ENSCGRG00001022012.1"; oId "ENSCGRT00001028223.1"; nearest_ref "ENSCGRT00001028223.1"; class_code "="; tss_id "TSS29458"; p_id "P19895";
LT883684v1	Cufflinks	exon	33307742	33307889	.	-	.	gene_id "XLOC_022623"; transcript_id "TCONS_00039739"; exon_number "39"; gene_name "ENSCGRG00001022012.1"; oId "CUFF.18391.1"; nearest_ref "ENSCGRT00001028223.1"; class_code "j"; tss_id "TSS29458";
LT883684v1	Cufflinks	exon	33311560	33311670	.	-	.	gene_id "XLOC_022623"; transcript_id "TCONS_00039741"; exon_number "39"; gene_name "ENSCGRG00001022012.1"; oId "ENSCGRT00001028229.1"; nearest_ref "ENSCGRT00001028229.1"; class_code "="; tss_id "TSS29458"; p_id "P19894";
LT883684v1	Cufflinks	exon	33311560	33311670	.	-	.	gene_id "XLOC_022623"; transcript_id "TCONS_00039740"; exon_number "40"; gene_name "ENSCGRG00001022012.1"; oId "ENSCGRT00001028223.1"; nearest_ref "ENSCGRT00001028223.1"; class_code "="; tss_id "TSS29458"; p_id "P19895";
LT883684v1	Cufflinks	exon	33311560	33311670	.	-	.	gene_id "XLOC_022623"; transcript_id "TCONS_00039739"; exon_number "40"; gene_name "ENSCGRG00001022012.1"; oId "CUFF.18391.1"; nearest_ref "ENSCGRT00001028223.1"; class_code "j"; tss_id "TSS29458";
LT883684v1	Cufflinks	exon	33316251	33316436	.	-	.	gene_id "XLOC_022623"; transcript_id "TCONS_00039741"; exon_number "40"; gene_name "ENSCGRG00001022012.1"; oId "ENSCGRT00001028229.1"; nearest_ref "ENSCGRT00001028229.1"; class_code "="; tss_id "TSS29458"; p_id "P19894";
LT883684v1	Cufflinks	exon	33316251	33316436	.	-	.	gene_id "XLOC_022623"; transcript_id "TCONS_00039740"; exon_number "41"; gene_name "ENSCGRG00001022012.1"; oId "ENSCGRT00001028223.1"; nearest_ref "ENSCGRT00001028223.1"; class_code "="; tss_id "TSS29458"; p_id "P19895";
LT883684v1	Cufflinks	exon	33316251	33316436	.	-	.	gene_id "XLOC_022623"; transcript_id "TCONS_00039739"; exon_number "41"; gene_name "ENSCGRG00001022012.1"; oId "CUFF.18391.1"; nearest_ref "ENSCGRT00001028223.1"; class_code "j"; tss_id "TSS29458";
LT883684v1	Cufflinks	exon	33316888	33317052	.	-	.	gene_id "XLOC_022623"; transcript_id "TCONS_00039741"; exon_number "41"; gene_name "ENSCGRG00001022012.1"; oId "ENSCGRT00001028229.1"; nearest_ref "ENSCGRT00001028229.1"; class_code "="; tss_id "TSS29458"; p_id "P19894";
LT883684v1	Cufflinks	exon	33316888	33317052	.	-	.	gene_id "XLOC_022623"; transcript_id "TCONS_00039740"; exon_number "42"; gene_name "ENSCGRG00001022012.1"; oId "ENSCGRT00001028223.1"; nearest_ref "ENSCGRT00001028223.1"; class_code "="; tss_id "TSS29458"; p_id "P19895";
LT883684v1	Cufflinks	exon	33316888	33317052	.	-	.	gene_id "XLOC_022623"; transcript_id "TCONS_00039739"; exon_number "42"; gene_name "ENSCGRG00001022012.1"; oId "CUFF.18391.1"; nearest_ref "ENSCGRT00001028223.1"; class_code "j"; tss_id "TSS29458";
LT883684v1	Cufflinks	exon	33317724	33318018	.	-	.	gene_id "XLOC_022623"; transcript_id "TCONS_00039741"; exon_number "42"; gene_name "ENSCGRG00001022012.1"; oId "ENSCGRT00001028229.1"; nearest_ref "ENSCGRT00001028229.1"; class_code "="; tss_id "TSS29458"; p_id "P19894";
LT883684v1	Cufflinks	exon	33317724	33318018	.	-	.	gene_id "XLOC_022623"; transcript_id "TCONS_00039740"; exon_number "43"; gene_name "ENSCGRG00001022012.1"; oId "ENSCGRT00001028223.1"; nearest_ref "ENSCGRT00001028223.1"; class_code "="; tss_id "TSS29458"; p_id "P19895";
LT883684v1	Cufflinks	exon	33317724	33318018	.	-	.	gene_id "XLOC_022623"; transcript_id "TCONS_00039739"; exon_number "43"; gene_name "ENSCGRG00001022012.1"; oId "CUFF.18391.1"; nearest_ref "ENSCGRT00001028223.1"; class_code "j"; tss_id "TSS29458";
LT883684v1	Cufflinks	exon	33327075	33327087	.	-	.	gene_id "XLOC_022621"; transcript_id "TCONS_00039736"; exon_number "2"; gene_name "ENSCGRG00001022012.1"; oId "CUFF.18389.2"; nearest_ref "ENSCGRT00001028223.1"; class_code "o"; tss_id "TSS29456";
LT883684v1	Cufflinks	exon	33330660	33330723	.	+	.	gene_id "XLOC_022356"; transcript_id "TCONS_00039269"; exon_number "1"; gene_name "ENSCGRG00001021072.1"; oId "ENSCGRT00001026830.1"; nearest_ref "ENSCGRT00001026830.1"; class_code "="; tss_id "TSS29122"; p_id "P19649";
LT883684v1	Cufflinks	exon	33330660	33330723	.	+	.	gene_id "XLOC_022356"; transcript_id "TCONS_00039270"; exon_number "1"; gene_name "ENSCGRG00001021072.1"; oId "ENSCGRT00001026823.1"; nearest_ref "ENSCGRT00001026823.1"; class_code "="; tss_id "TSS29122"; p_id "P19648";
LT883684v1	Cufflinks	exon	33332432	33332560	.	+	.	gene_id "XLOC_022356"; transcript_id "TCONS_00039269"; exon_number "2"; gene_name "ENSCGRG00001021072.1"; oId "ENSCGRT00001026830.1"; nearest_ref "ENSCGRT00001026830.1"; class_code "="; tss_id "TSS29122"; p_id "P19649";
LT883684v1	Cufflinks	exon	33332432	33332560	.	+	.	gene_id "XLOC_022356"; transcript_id "TCONS_00039270"; exon_number "2"; gene_name "ENSCGRG00001021072.1"; oId "ENSCGRT00001026823.1"; nearest_ref "ENSCGRT00001026823.1"; class_code "="; tss_id "TSS29122"; p_id "P19648";
LT883684v1	Cufflinks	exon	33338762	33338891	.	+	.	gene_id "XLOC_022356"; transcript_id "TCONS_00039269"; exon_number "3"; gene_name "ENSCGRG00001021072.1"; oId "ENSCGRT00001026830.1"; nearest_ref "ENSCGRT00001026830.1"; class_code "="; tss_id "TSS29122"; p_id "P19649";
LT883684v1	Cufflinks	exon	33338762	33338891	.	+	.	gene_id "XLOC_022356"; transcript_id "TCONS_00039270"; exon_number "3"; gene_name "ENSCGRG00001021072.1"; oId "ENSCGRT00001026823.1"; nearest_ref "ENSCGRT00001026823.1"; class_code "="; tss_id "TSS29122"; p_id "P19648";
LT883684v1	Cufflinks	exon	33341576	33341723	.	+	.	gene_id "XLOC_022356"; transcript_id "TCONS_00039269"; exon_number "4"; gene_name "ENSCGRG00001021072.1"; oId "ENSCGRT00001026830.1"; nearest_ref "ENSCGRT00001026830.1"; class_code "="; tss_id "TSS29122"; p_id "P19649";
LT883684v1	Cufflinks	exon	33341576	33341723	.	+	.	gene_id "XLOC_022356"; transcript_id "TCONS_00039270"; exon_number "4"; gene_name "ENSCGRG00001021072.1"; oId "ENSCGRT00001026823.1"; nearest_ref "ENSCGRT00001026823.1"; class_code "="; tss_id "TSS29122"; p_id "P19648";
LT883684v1	Cufflinks	exon	33343952	33344099	.	+	.	gene_id "XLOC_022356"; transcript_id "TCONS_00039269"; exon_number "5"; gene_name "ENSCGRG00001021072.1"; oId "ENSCGRT00001026830.1"; nearest_ref "ENSCGRT00001026830.1"; class_code "="; tss_id "TSS29122"; p_id "P19649";
LT883684v1	Cufflinks	exon	33343952	33344099	.	+	.	gene_id "XLOC_022356"; transcript_id "TCONS_00039270"; exon_number "5"; gene_name "ENSCGRG00001021072.1"; oId "ENSCGRT00001026823.1"; nearest_ref "ENSCGRT00001026823.1"; class_code "="; tss_id "TSS29122"; p_id "P19648";
LT883684v1	Cufflinks	exon	33346857	33347080	.	+	.	gene_id "XLOC_022356"; transcript_id "TCONS_00039269"; exon_number "6"; gene_name "ENSCGRG00001021072.1"; oId "ENSCGRT00001026830.1"; nearest_ref "ENSCGRT00001026830.1"; class_code "="; tss_id "TSS29122"; p_id "P19649";
LT883684v1	Cufflinks	exon	33346857	33347080	.	+	.	gene_id "XLOC_022356"; transcript_id "TCONS_00039270"; exon_number "6"; gene_name "ENSCGRG00001021072.1"; oId "ENSCGRT00001026823.1"; nearest_ref "ENSCGRT00001026823.1"; class_code "="; tss_id "TSS29122"; p_id "P19648";
LT883684v1	Cufflinks	exon	33350241	33350498	.	+	.	gene_id "XLOC_022356"; transcript_id "TCONS_00039269"; exon_number "7"; gene_name "ENSCGRG00001021072.1"; oId "ENSCGRT00001026830.1"; nearest_ref "ENSCGRT00001026830.1"; class_code "="; tss_id "TSS29122"; p_id "P19649";
LT883684v1	Cufflinks	exon	33350241	33350498	.	+	.	gene_id "XLOC_022356"; transcript_id "TCONS_00039270"; exon_number "7"; gene_name "ENSCGRG00001021072.1"; oId "ENSCGRT00001026823.1"; nearest_ref "ENSCGRT00001026823.1"; class_code "="; tss_id "TSS29122"; p_id "P19648";
LT883684v1	Cufflinks	exon	33359960	33360065	.	+	.	gene_id "XLOC_022356"; transcript_id "TCONS_00039269"; exon_number "8"; gene_name "ENSCGRG00001021072.1"; oId "ENSCGRT00001026830.1"; nearest_ref "ENSCGRT00001026830.1"; class_code "="; tss_id "TSS29122"; p_id "P19649";
LT883684v1	Cufflinks	exon	33359960	33360065	.	+	.	gene_id "XLOC_022356"; transcript_id "TCONS_00039270"; exon_number "8"; gene_name "ENSCGRG00001021072.1"; oId "ENSCGRT00001026823.1"; nearest_ref "ENSCGRT00001026823.1"; class_code "="; tss_id "TSS29122"; p_id "P19648";
LT883684v1	Cufflinks	exon	33361694	33361788	.	+	.	gene_id "XLOC_022356"; transcript_id "TCONS_00039269"; exon_number "9"; gene_name "ENSCGRG00001021072.1"; oId "ENSCGRT00001026830.1"; nearest_ref "ENSCGRT00001026830.1"; class_code "="; tss_id "TSS29122"; p_id "P19649";
LT883684v1	Cufflinks	exon	33361694	33361788	.	+	.	gene_id "XLOC_022356"; transcript_id "TCONS_00039270"; exon_number "9"; gene_name "ENSCGRG00001021072.1"; oId "ENSCGRT00001026823.1"; nearest_ref "ENSCGRT00001026823.1"; class_code "="; tss_id "TSS29122"; p_id "P19648";
LT883684v1	Cufflinks	exon	33363072	33363183	.	+	.	gene_id "XLOC_022356"; transcript_id "TCONS_00039269"; exon_number "10"; gene_name "ENSCGRG00001021072.1"; oId "ENSCGRT00001026830.1"; nearest_ref "ENSCGRT00001026830.1"; class_code "="; tss_id "TSS29122"; p_id "P19649";
LT883684v1	Cufflinks	exon	33363072	33363183	.	+	.	gene_id "XLOC_022356"; transcript_id "TCONS_00039270"; exon_number "10"; gene_name "ENSCGRG00001021072.1"; oId "ENSCGRT00001026823.1"; nearest_ref "ENSCGRT00001026823.1"; class_code "="; tss_id "TSS29122"; p_id "P19648";
LT883684v1	Cufflinks	exon	33363690	33363829	.	+	.	gene_id "XLOC_022356"; transcript_id "TCONS_00039269"; exon_number "11"; gene_name "ENSCGRG00001021072.1"; oId "ENSCGRT00001026830.1"; nearest_ref "ENSCGRT00001026830.1"; class_code "="; tss_id "TSS29122"; p_id "P19649";
LT883684v1	Cufflinks	exon	33365596	33365819	.	+	.	gene_id "XLOC_022356"; transcript_id "TCONS_00039270"; exon_number "11"; gene_name "ENSCGRG00001021072.1"; oId "ENSCGRT00001026823.1"; nearest_ref "ENSCGRT00001026823.1"; class_code "="; tss_id "TSS29122"; p_id "P19648";
LT883684v1	Cufflinks	exon	33365852	33365866	.	+	.	gene_id "XLOC_022356"; transcript_id "TCONS_00039270"; exon_number "12"; gene_name "ENSCGRG00001021072.1"; oId "ENSCGRT00001026823.1"; nearest_ref "ENSCGRT00001026823.1"; class_code "="; tss_id "TSS29122"; p_id "P19648";
LT883684v1	Cufflinks	exon	33373694	33373703	.	-	.	gene_id "XLOC_022618"; transcript_id "TCONS_00039729"; exon_number "3"; gene_name "ENSCGRG00001019915.1"; oId "CUFF.18385.3"; nearest_ref "ENSCGRT00001025150.1"; class_code "j"; tss_id "TSS29450";
LT883684v1	Cufflinks	exon	33389512	33389678	.	+	.	gene_id "XLOC_022357"; transcript_id "TCONS_00039271"; exon_number "1"; gene_name "ENSCGRG00001010582.1"; oId "ENSCGRT00001012391.1"; nearest_ref "ENSCGRT00001012391.1"; class_code "="; tss_id "TSS29123"; p_id "P19650";
LT883684v1	Cufflinks	exon	33415431	33415545	.	+	.	gene_id "XLOC_022357"; transcript_id "TCONS_00039271"; exon_number "2"; gene_name "ENSCGRG00001010582.1"; oId "ENSCGRT00001012391.1"; nearest_ref "ENSCGRT00001012391.1"; class_code "="; tss_id "TSS29123"; p_id "P19650";
LT883684v1	Cufflinks	exon	33418905	33419255	.	+	.	gene_id "XLOC_022357"; transcript_id "TCONS_00039271"; exon_number "3"; gene_name "ENSCGRG00001010582.1"; oId "ENSCGRT00001012391.1"; nearest_ref "ENSCGRT00001012391.1"; class_code "="; tss_id "TSS29123"; p_id "P19650";
LT883684v1	Cufflinks	exon	33424981	33425198	.	+	.	gene_id "XLOC_022357"; transcript_id "TCONS_00039271"; exon_number "4"; gene_name "ENSCGRG00001010582.1"; oId "ENSCGRT00001012391.1"; nearest_ref "ENSCGRT00001012391.1"; class_code "="; tss_id "TSS29123"; p_id "P19650";
LT883684v1	Cufflinks	exon	33425390	33425511	.	+	.	gene_id "XLOC_022357"; transcript_id "TCONS_00039271"; exon_number "5"; gene_name "ENSCGRG00001010582.1"; oId "ENSCGRT00001012391.1"; nearest_ref "ENSCGRT00001012391.1"; class_code "="; tss_id "TSS29123"; p_id "P19650";
LT883684v1	Cufflinks	exon	33428035	33428147	.	+	.	gene_id "XLOC_022357"; transcript_id "TCONS_00039271"; exon_number "6"; gene_name "ENSCGRG00001010582.1"; oId "ENSCGRT00001012391.1"; nearest_ref "ENSCGRT00001012391.1"; class_code "="; tss_id "TSS29123"; p_id "P19650";
LT883684v1	Cufflinks	exon	33428907	33429056	.	+	.	gene_id "XLOC_022357"; transcript_id "TCONS_00039271"; exon_number "7"; gene_name "ENSCGRG00001010582.1"; oId "ENSCGRT00001012391.1"; nearest_ref "ENSCGRT00001012391.1"; class_code "="; tss_id "TSS29123"; p_id "P19650";
LT883684v1	Cufflinks	exon	33430248	33430384	.	+	.	gene_id "XLOC_022357"; transcript_id "TCONS_00039271"; exon_number "8"; gene_name "ENSCGRG00001010582.1"; oId "ENSCGRT00001012391.1"; nearest_ref "ENSCGRT00001012391.1"; class_code "="; tss_id "TSS29123"; p_id "P19650";
LT883684v1	Cufflinks	exon	33431084	33431212	.	+	.	gene_id "XLOC_022357"; transcript_id "TCONS_00039271"; exon_number "9"; gene_name "ENSCGRG00001010582.1"; oId "ENSCGRT00001012391.1"; nearest_ref "ENSCGRT00001012391.1"; class_code "="; tss_id "TSS29123"; p_id "P19650";
LT883684v1	Cufflinks	exon	33441086	33441195	.	+	.	gene_id "XLOC_022357"; transcript_id "TCONS_00039271"; exon_number "10"; gene_name "ENSCGRG00001010582.1"; oId "ENSCGRT00001012391.1"; nearest_ref "ENSCGRT00001012391.1"; class_code "="; tss_id "TSS29123"; p_id "P19650";
LT883684v1	Cufflinks	exon	33441280	33443932	.	+	.	gene_id "XLOC_022357"; transcript_id "TCONS_00039271"; exon_number "11"; gene_name "ENSCGRG00001010582.1"; oId "ENSCGRT00001012391.1"; nearest_ref "ENSCGRT00001012391.1"; class_code "="; tss_id "TSS29123"; p_id "P19650";
LT883684v1	Cufflinks	exon	33457292	33457307	.	+	.	gene_id "XLOC_022355"; transcript_id "TCONS_00039268"; exon_number "2"; gene_name "ENSCGRG00001021072.1"; oId "CUFF.18390.1"; nearest_ref "ENSCGRT00001026823.1"; class_code "o"; tss_id "TSS29121";
LT883684v1	Cufflinks	exon	33494025	33494796	.	+	.	gene_id "XLOC_022358"; transcript_id "TCONS_00039272"; exon_number "1"; gene_name "ENSCGRG00001020795.1"; oId "ENSCGRT00001026435.1"; nearest_ref "ENSCGRT00001026435.1"; class_code "="; tss_id "TSS29124"; p_id "P19652";
LT883684v1	Cufflinks	exon	33494025	33494796	.	+	.	gene_id "XLOC_022358"; transcript_id "TCONS_00039274"; exon_number "1"; gene_name "ENSCGRG00001020795.1"; oId "CUFF.18175.3"; nearest_ref "ENSCGRT00001026435.1"; class_code "j"; tss_id "TSS29124";
LT883684v1	Cufflinks	exon	33494025	33494796	.	+	.	gene_id "XLOC_022358"; transcript_id "TCONS_00039273"; exon_number "1"; gene_name "ENSCGRG00001020795.1"; oId "CUFF.18175.2"; nearest_ref "ENSCGRT00001026435.1"; class_code "j"; tss_id "TSS29124";
LT883684v1	Cufflinks	exon	33512773	33512781	.	+	.	gene_id "XLOC_022359"; transcript_id "TCONS_00039275"; exon_number "1"; gene_name "ENSCGRG00001020795.1"; oId "CUFF.18176.1"; nearest_ref "ENSCGRT00001026435.1"; class_code "o"; tss_id "TSS29126";
LT883684v1	Cufflinks	exon	33613504	33613716	.	+	.	gene_id "XLOC_022358"; transcript_id "TCONS_00039276"; exon_number "1"; gene_name "ENSCGRG00001020795.1"; oId "ENSCGRT00001026447.1"; nearest_ref "ENSCGRT00001026447.1"; class_code "="; tss_id "TSS29125"; p_id "P19651";
LT883684v1	Cufflinks	exon	33613591	33613716	.	+	.	gene_id "XLOC_022358"; transcript_id "TCONS_00039272"; exon_number "2"; gene_name "ENSCGRG00001020795.1"; oId "ENSCGRT00001026435.1"; nearest_ref "ENSCGRT00001026435.1"; class_code "="; tss_id "TSS29124"; p_id "P19652";
LT883684v1	Cufflinks	exon	33613591	33613716	.	+	.	gene_id "XLOC_022358"; transcript_id "TCONS_00039274"; exon_number "2"; gene_name "ENSCGRG00001020795.1"; oId "CUFF.18175.3"; nearest_ref "ENSCGRT00001026435.1"; class_code "j"; tss_id "TSS29124";
LT883684v1	Cufflinks	exon	33613591	33613716	.	+	.	gene_id "XLOC_022358"; transcript_id "TCONS_00039273"; exon_number "2"; gene_name "ENSCGRG00001020795.1"; oId "CUFF.18175.2"; nearest_ref "ENSCGRT00001026435.1"; class_code "j"; tss_id "TSS29124";
LT883684v1	Cufflinks	exon	33620372	33620422	.	+	.	gene_id "XLOC_022358"; transcript_id "TCONS_00039272"; exon_number "3"; gene_name "ENSCGRG00001020795.1"; oId "ENSCGRT00001026435.1"; nearest_ref "ENSCGRT00001026435.1"; class_code "="; tss_id "TSS29124"; p_id "P19652";
LT883684v1	Cufflinks	exon	33620372	33620422	.	+	.	gene_id "XLOC_022358"; transcript_id "TCONS_00039274"; exon_number "3"; gene_name "ENSCGRG00001020795.1"; oId "CUFF.18175.3"; nearest_ref "ENSCGRT00001026435.1"; class_code "j"; tss_id "TSS29124";
LT883684v1	Cufflinks	exon	33620372	33620422	.	+	.	gene_id "XLOC_022358"; transcript_id "TCONS_00039273"; exon_number "3"; gene_name "ENSCGRG00001020795.1"; oId "CUFF.18175.2"; nearest_ref "ENSCGRT00001026435.1"; class_code "j"; tss_id "TSS29124";
LT883684v1	Cufflinks	exon	33620372	33620422	.	+	.	gene_id "XLOC_022358"; transcript_id "TCONS_00039276"; exon_number "2"; gene_name "ENSCGRG00001020795.1"; oId "ENSCGRT00001026447.1"; nearest_ref "ENSCGRT00001026447.1"; class_code "="; tss_id "TSS29125"; p_id "P19651";
LT883684v1	Cufflinks	exon	33644499	33644660	.	+	.	gene_id "XLOC_022358"; transcript_id "TCONS_00039272"; exon_number "4"; gene_name "ENSCGRG00001020795.1"; oId "ENSCGRT00001026435.1"; nearest_ref "ENSCGRT00001026435.1"; class_code "="; tss_id "TSS29124"; p_id "P19652";
LT883684v1	Cufflinks	exon	33644499	33644660	.	+	.	gene_id "XLOC_022358"; transcript_id "TCONS_00039274"; exon_number "4"; gene_name "ENSCGRG00001020795.1"; oId "CUFF.18175.3"; nearest_ref "ENSCGRT00001026435.1"; class_code "j"; tss_id "TSS29124";
LT883684v1	Cufflinks	exon	33644499	33644660	.	+	.	gene_id "XLOC_022358"; transcript_id "TCONS_00039273"; exon_number "4"; gene_name "ENSCGRG00001020795.1"; oId "CUFF.18175.2"; nearest_ref "ENSCGRT00001026435.1"; class_code "j"; tss_id "TSS29124";
LT883684v1	Cufflinks	exon	33644499	33644660	.	+	.	gene_id "XLOC_022358"; transcript_id "TCONS_00039276"; exon_number "3"; gene_name "ENSCGRG00001020795.1"; oId "ENSCGRT00001026447.1"; nearest_ref "ENSCGRT00001026447.1"; class_code "="; tss_id "TSS29125"; p_id "P19651";
LT883684v1	Cufflinks	exon	33648991	33649032	.	+	.	gene_id "XLOC_022358"; transcript_id "TCONS_00039272"; exon_number "5"; gene_name "ENSCGRG00001020795.1"; oId "ENSCGRT00001026435.1"; nearest_ref "ENSCGRT00001026435.1"; class_code "="; tss_id "TSS29124"; p_id "P19652";
LT883684v1	Cufflinks	exon	33655218	33655280	.	+	.	gene_id "XLOC_022358"; transcript_id "TCONS_00039272"; exon_number "6"; gene_name "ENSCGRG00001020795.1"; oId "ENSCGRT00001026435.1"; nearest_ref "ENSCGRT00001026435.1"; class_code "="; tss_id "TSS29124"; p_id "P19652";
LT883684v1	Cufflinks	exon	33655218	33655280	.	+	.	gene_id "XLOC_022358"; transcript_id "TCONS_00039274"; exon_number "5"; gene_name "ENSCGRG00001020795.1"; oId "CUFF.18175.3"; nearest_ref "ENSCGRT00001026435.1"; class_code "j"; tss_id "TSS29124";
LT883684v1	Cufflinks	exon	33655218	33655280	.	+	.	gene_id "XLOC_022358"; transcript_id "TCONS_00039273"; exon_number "5"; gene_name "ENSCGRG00001020795.1"; oId "CUFF.18175.2"; nearest_ref "ENSCGRT00001026435.1"; class_code "j"; tss_id "TSS29124";
LT883684v1	Cufflinks	exon	33655218	33655280	.	+	.	gene_id "XLOC_022358"; transcript_id "TCONS_00039276"; exon_number "4"; gene_name "ENSCGRG00001020795.1"; oId "ENSCGRT00001026447.1"; nearest_ref "ENSCGRT00001026447.1"; class_code "="; tss_id "TSS29125"; p_id "P19651";
LT883684v1	Cufflinks	exon	33659417	33659497	.	+	.	gene_id "XLOC_022358"; transcript_id "TCONS_00039272"; exon_number "7"; gene_name "ENSCGRG00001020795.1"; oId "ENSCGRT00001026435.1"; nearest_ref "ENSCGRT00001026435.1"; class_code "="; tss_id "TSS29124"; p_id "P19652";
LT883684v1	Cufflinks	exon	33659417	33659497	.	+	.	gene_id "XLOC_022358"; transcript_id "TCONS_00039274"; exon_number "6"; gene_name "ENSCGRG00001020795.1"; oId "CUFF.18175.3"; nearest_ref "ENSCGRT00001026435.1"; class_code "j"; tss_id "TSS29124";
LT883684v1	Cufflinks	exon	33659417	33659497	.	+	.	gene_id "XLOC_022358"; transcript_id "TCONS_00039273"; exon_number "6"; gene_name "ENSCGRG00001020795.1"; oId "CUFF.18175.2"; nearest_ref "ENSCGRT00001026435.1"; class_code "j"; tss_id "TSS29124";
LT883684v1	Cufflinks	exon	33659417	33659497	.	+	.	gene_id "XLOC_022358"; transcript_id "TCONS_00039276"; exon_number "5"; gene_name "ENSCGRG00001020795.1"; oId "ENSCGRT00001026447.1"; nearest_ref "ENSCGRT00001026447.1"; class_code "="; tss_id "TSS29125"; p_id "P19651";
LT883684v1	Cufflinks	exon	33663350	33663453	.	+	.	gene_id "XLOC_022358"; transcript_id "TCONS_00039272"; exon_number "8"; gene_name "ENSCGRG00001020795.1"; oId "ENSCGRT00001026435.1"; nearest_ref "ENSCGRT00001026435.1"; class_code "="; tss_id "TSS29124"; p_id "P19652";
LT883684v1	Cufflinks	exon	33663350	33663453	.	+	.	gene_id "XLOC_022358"; transcript_id "TCONS_00039274"; exon_number "7"; gene_name "ENSCGRG00001020795.1"; oId "CUFF.18175.3"; nearest_ref "ENSCGRT00001026435.1"; class_code "j"; tss_id "TSS29124";
LT883684v1	Cufflinks	exon	33663350	33663453	.	+	.	gene_id "XLOC_022358"; transcript_id "TCONS_00039273"; exon_number "7"; gene_name "ENSCGRG00001020795.1"; oId "CUFF.18175.2"; nearest_ref "ENSCGRT00001026435.1"; class_code "j"; tss_id "TSS29124";
LT883684v1	Cufflinks	exon	33663350	33663453	.	+	.	gene_id "XLOC_022358"; transcript_id "TCONS_00039276"; exon_number "6"; gene_name "ENSCGRG00001020795.1"; oId "ENSCGRT00001026447.1"; nearest_ref "ENSCGRT00001026447.1"; class_code "="; tss_id "TSS29125"; p_id "P19651";
LT883684v1	Cufflinks	exon	33665345	33665449	.	+	.	gene_id "XLOC_022358"; transcript_id "TCONS_00039272"; exon_number "9"; gene_name "ENSCGRG00001020795.1"; oId "ENSCGRT00001026435.1"; nearest_ref "ENSCGRT00001026435.1"; class_code "="; tss_id "TSS29124"; p_id "P19652";
LT883684v1	Cufflinks	exon	33665345	33665449	.	+	.	gene_id "XLOC_022358"; transcript_id "TCONS_00039274"; exon_number "8"; gene_name "ENSCGRG00001020795.1"; oId "CUFF.18175.3"; nearest_ref "ENSCGRT00001026435.1"; class_code "j"; tss_id "TSS29124";
LT883684v1	Cufflinks	exon	33665345	33665449	.	+	.	gene_id "XLOC_022358"; transcript_id "TCONS_00039273"; exon_number "8"; gene_name "ENSCGRG00001020795.1"; oId "CUFF.18175.2"; nearest_ref "ENSCGRT00001026435.1"; class_code "j"; tss_id "TSS29124";
LT883684v1	Cufflinks	exon	33665345	33665449	.	+	.	gene_id "XLOC_022358"; transcript_id "TCONS_00039276"; exon_number "7"; gene_name "ENSCGRG00001020795.1"; oId "ENSCGRT00001026447.1"; nearest_ref "ENSCGRT00001026447.1"; class_code "="; tss_id "TSS29125"; p_id "P19651";
LT883684v1	Cufflinks	exon	33667793	33668079	.	+	.	gene_id "XLOC_022360"; transcript_id "TCONS_00039277"; exon_number "1"; gene_name "ENSCGRG00001006580.1"; oId "ENSCGRT00001007713.1"; nearest_ref "ENSCGRT00001007713.1"; class_code "="; tss_id "TSS29127";
LT883684v1	Cufflinks	exon	33670918	33671271	.	+	.	gene_id "XLOC_022358"; transcript_id "TCONS_00039272"; exon_number "10"; gene_name "ENSCGRG00001020795.1"; oId "ENSCGRT00001026435.1"; nearest_ref "ENSCGRT00001026435.1"; class_code "="; tss_id "TSS29124"; p_id "P19652";
LT883684v1	Cufflinks	exon	33670918	33671271	.	+	.	gene_id "XLOC_022358"; transcript_id "TCONS_00039274"; exon_number "9"; gene_name "ENSCGRG00001020795.1"; oId "CUFF.18175.3"; nearest_ref "ENSCGRT00001026435.1"; class_code "j"; tss_id "TSS29124";
LT883684v1	Cufflinks	exon	33670918	33671271	.	+	.	gene_id "XLOC_022358"; transcript_id "TCONS_00039273"; exon_number "9"; gene_name "ENSCGRG00001020795.1"; oId "CUFF.18175.2"; nearest_ref "ENSCGRT00001026435.1"; class_code "j"; tss_id "TSS29124";
LT883684v1	Cufflinks	exon	33670918	33671271	.	+	.	gene_id "XLOC_022358"; transcript_id "TCONS_00039276"; exon_number "8"; gene_name "ENSCGRG00001020795.1"; oId "ENSCGRT00001026447.1"; nearest_ref "ENSCGRT00001026447.1"; class_code "="; tss_id "TSS29125"; p_id "P19651";
LT883684v1	Cufflinks	exon	33676667	33676732	.	+	.	gene_id "XLOC_022358"; transcript_id "TCONS_00039272"; exon_number "11"; gene_name "ENSCGRG00001020795.1"; oId "ENSCGRT00001026435.1"; nearest_ref "ENSCGRT00001026435.1"; class_code "="; tss_id "TSS29124"; p_id "P19652";
LT883684v1	Cufflinks	exon	33676667	33676732	.	+	.	gene_id "XLOC_022358"; transcript_id "TCONS_00039274"; exon_number "10"; gene_name "ENSCGRG00001020795.1"; oId "CUFF.18175.3"; nearest_ref "ENSCGRT00001026435.1"; class_code "j"; tss_id "TSS29124";
LT883684v1	Cufflinks	exon	33676667	33676732	.	+	.	gene_id "XLOC_022358"; transcript_id "TCONS_00039273"; exon_number "10"; gene_name "ENSCGRG00001020795.1"; oId "CUFF.18175.2"; nearest_ref "ENSCGRT00001026435.1"; class_code "j"; tss_id "TSS29124";
LT883684v1	Cufflinks	exon	33676667	33676732	.	+	.	gene_id "XLOC_022358"; transcript_id "TCONS_00039276"; exon_number "9"; gene_name "ENSCGRG00001020795.1"; oId "ENSCGRT00001026447.1"; nearest_ref "ENSCGRT00001026447.1"; class_code "="; tss_id "TSS29125"; p_id "P19651";
LT883684v1	Cufflinks	exon	33678325	33678351	.	+	.	gene_id "XLOC_022358"; transcript_id "TCONS_00039272"; exon_number "12"; gene_name "ENSCGRG00001020795.1"; oId "ENSCGRT00001026435.1"; nearest_ref "ENSCGRT00001026435.1"; class_code "="; tss_id "TSS29124"; p_id "P19652";
LT883684v1	Cufflinks	exon	33678325	33678351	.	+	.	gene_id "XLOC_022358"; transcript_id "TCONS_00039274"; exon_number "11"; gene_name "ENSCGRG00001020795.1"; oId "CUFF.18175.3"; nearest_ref "ENSCGRT00001026435.1"; class_code "j"; tss_id "TSS29124";
LT883684v1	Cufflinks	exon	33678683	33678731	.	+	.	gene_id "XLOC_022358"; transcript_id "TCONS_00039272"; exon_number "13"; gene_name "ENSCGRG00001020795.1"; oId "ENSCGRT00001026435.1"; nearest_ref "ENSCGRT00001026435.1"; class_code "="; tss_id "TSS29124"; p_id "P19652";
LT883684v1	Cufflinks	exon	33678683	33678731	.	+	.	gene_id "XLOC_022358"; transcript_id "TCONS_00039274"; exon_number "12"; gene_name "ENSCGRG00001020795.1"; oId "CUFF.18175.3"; nearest_ref "ENSCGRT00001026435.1"; class_code "j"; tss_id "TSS29124";
LT883684v1	Cufflinks	exon	33679750	33679897	.	+	.	gene_id "XLOC_022358"; transcript_id "TCONS_00039273"; exon_number "11"; gene_name "ENSCGRG00001020795.1"; oId "CUFF.18175.2"; nearest_ref "ENSCGRT00001026435.1"; class_code "j"; tss_id "TSS29124";
LT883684v1	Cufflinks	exon	33679750	33679897	.	+	.	gene_id "XLOC_022358"; transcript_id "TCONS_00039276"; exon_number "10"; gene_name "ENSCGRG00001020795.1"; oId "ENSCGRT00001026447.1"; nearest_ref "ENSCGRT00001026447.1"; class_code "="; tss_id "TSS29125"; p_id "P19651";
LT883684v1	Cufflinks	exon	33679790	33679897	.	+	.	gene_id "XLOC_022358"; transcript_id "TCONS_00039272"; exon_number "14"; gene_name "ENSCGRG00001020795.1"; oId "ENSCGRT00001026435.1"; nearest_ref "ENSCGRT00001026435.1"; class_code "="; tss_id "TSS29124"; p_id "P19652";
LT883684v1	Cufflinks	exon	33679790	33679897	.	+	.	gene_id "XLOC_022358"; transcript_id "TCONS_00039274"; exon_number "13"; gene_name "ENSCGRG00001020795.1"; oId "CUFF.18175.3"; nearest_ref "ENSCGRT00001026435.1"; class_code "j"; tss_id "TSS29124";
LT883684v1	Cufflinks	exon	33682319	33682435	.	+	.	gene_id "XLOC_022358"; transcript_id "TCONS_00039272"; exon_number "15"; gene_name "ENSCGRG00001020795.1"; oId "ENSCGRT00001026435.1"; nearest_ref "ENSCGRT00001026435.1"; class_code "="; tss_id "TSS29124"; p_id "P19652";
LT883684v1	Cufflinks	exon	33682319	33682435	.	+	.	gene_id "XLOC_022358"; transcript_id "TCONS_00039274"; exon_number "14"; gene_name "ENSCGRG00001020795.1"; oId "CUFF.18175.3"; nearest_ref "ENSCGRT00001026435.1"; class_code "j"; tss_id "TSS29124";
LT883684v1	Cufflinks	exon	33682319	33682435	.	+	.	gene_id "XLOC_022358"; transcript_id "TCONS_00039273"; exon_number "12"; gene_name "ENSCGRG00001020795.1"; oId "CUFF.18175.2"; nearest_ref "ENSCGRT00001026435.1"; class_code "j"; tss_id "TSS29124";
LT883684v1	Cufflinks	exon	33682319	33682435	.	+	.	gene_id "XLOC_022358"; transcript_id "TCONS_00039276"; exon_number "11"; gene_name "ENSCGRG00001020795.1"; oId "ENSCGRT00001026447.1"; nearest_ref "ENSCGRT00001026447.1"; class_code "="; tss_id "TSS29125"; p_id "P19651";
LT883684v1	Cufflinks	exon	33683243	33683383	.	+	.	gene_id "XLOC_022358"; transcript_id "TCONS_00039272"; exon_number "16"; gene_name "ENSCGRG00001020795.1"; oId "ENSCGRT00001026435.1"; nearest_ref "ENSCGRT00001026435.1"; class_code "="; tss_id "TSS29124"; p_id "P19652";
LT883684v1	Cufflinks	exon	33683243	33683383	.	+	.	gene_id "XLOC_022358"; transcript_id "TCONS_00039274"; exon_number "15"; gene_name "ENSCGRG00001020795.1"; oId "CUFF.18175.3"; nearest_ref "ENSCGRT00001026435.1"; class_code "j"; tss_id "TSS29124";
LT883684v1	Cufflinks	exon	33683243	33683383	.	+	.	gene_id "XLOC_022358"; transcript_id "TCONS_00039273"; exon_number "13"; gene_name "ENSCGRG00001020795.1"; oId "CUFF.18175.2"; nearest_ref "ENSCGRT00001026435.1"; class_code "j"; tss_id "TSS29124";
LT883684v1	Cufflinks	exon	33683243	33683383	.	+	.	gene_id "XLOC_022358"; transcript_id "TCONS_00039276"; exon_number "12"; gene_name "ENSCGRG00001020795.1"; oId "ENSCGRT00001026447.1"; nearest_ref "ENSCGRT00001026447.1"; class_code "="; tss_id "TSS29125"; p_id "P19651";
LT883684v1	Cufflinks	exon	33683979	33684026	.	+	.	gene_id "XLOC_022358"; transcript_id "TCONS_00039272"; exon_number "17"; gene_name "ENSCGRG00001020795.1"; oId "ENSCGRT00001026435.1"; nearest_ref "ENSCGRT00001026435.1"; class_code "="; tss_id "TSS29124"; p_id "P19652";
LT883684v1	Cufflinks	exon	33683979	33684026	.	+	.	gene_id "XLOC_022358"; transcript_id "TCONS_00039274"; exon_number "16"; gene_name "ENSCGRG00001020795.1"; oId "CUFF.18175.3"; nearest_ref "ENSCGRT00001026435.1"; class_code "j"; tss_id "TSS29124";
LT883684v1	Cufflinks	exon	33683979	33684026	.	+	.	gene_id "XLOC_022358"; transcript_id "TCONS_00039273"; exon_number "14"; gene_name "ENSCGRG00001020795.1"; oId "CUFF.18175.2"; nearest_ref "ENSCGRT00001026435.1"; class_code "j"; tss_id "TSS29124";
LT883684v1	Cufflinks	exon	33683979	33684026	.	+	.	gene_id "XLOC_022358"; transcript_id "TCONS_00039276"; exon_number "13"; gene_name "ENSCGRG00001020795.1"; oId "ENSCGRT00001026447.1"; nearest_ref "ENSCGRT00001026447.1"; class_code "="; tss_id "TSS29125"; p_id "P19651";
LT883684v1	Cufflinks	exon	33685134	33685280	.	+	.	gene_id "XLOC_022358"; transcript_id "TCONS_00039272"; exon_number "18"; gene_name "ENSCGRG00001020795.1"; oId "ENSCGRT00001026435.1"; nearest_ref "ENSCGRT00001026435.1"; class_code "="; tss_id "TSS29124"; p_id "P19652";
LT883684v1	Cufflinks	exon	33685134	33685280	.	+	.	gene_id "XLOC_022358"; transcript_id "TCONS_00039274"; exon_number "17"; gene_name "ENSCGRG00001020795.1"; oId "CUFF.18175.3"; nearest_ref "ENSCGRT00001026435.1"; class_code "j"; tss_id "TSS29124";
LT883684v1	Cufflinks	exon	33685134	33685280	.	+	.	gene_id "XLOC_022358"; transcript_id "TCONS_00039273"; exon_number "15"; gene_name "ENSCGRG00001020795.1"; oId "CUFF.18175.2"; nearest_ref "ENSCGRT00001026435.1"; class_code "j"; tss_id "TSS29124";
LT883684v1	Cufflinks	exon	33685134	33685280	.	+	.	gene_id "XLOC_022358"; transcript_id "TCONS_00039276"; exon_number "14"; gene_name "ENSCGRG00001020795.1"; oId "ENSCGRT00001026447.1"; nearest_ref "ENSCGRT00001026447.1"; class_code "="; tss_id "TSS29125"; p_id "P19651";
LT883684v1	Cufflinks	exon	33685878	33685983	.	+	.	gene_id "XLOC_022358"; transcript_id "TCONS_00039272"; exon_number "19"; gene_name "ENSCGRG00001020795.1"; oId "ENSCGRT00001026435.1"; nearest_ref "ENSCGRT00001026435.1"; class_code "="; tss_id "TSS29124"; p_id "P19652";
LT883684v1	Cufflinks	exon	33685878	33685983	.	+	.	gene_id "XLOC_022358"; transcript_id "TCONS_00039274"; exon_number "18"; gene_name "ENSCGRG00001020795.1"; oId "CUFF.18175.3"; nearest_ref "ENSCGRT00001026435.1"; class_code "j"; tss_id "TSS29124";
LT883684v1	Cufflinks	exon	33685878	33685983	.	+	.	gene_id "XLOC_022358"; transcript_id "TCONS_00039273"; exon_number "16"; gene_name "ENSCGRG00001020795.1"; oId "CUFF.18175.2"; nearest_ref "ENSCGRT00001026435.1"; class_code "j"; tss_id "TSS29124";
LT883684v1	Cufflinks	exon	33685878	33685983	.	+	.	gene_id "XLOC_022358"; transcript_id "TCONS_00039276"; exon_number "15"; gene_name "ENSCGRG00001020795.1"; oId "ENSCGRT00001026447.1"; nearest_ref "ENSCGRT00001026447.1"; class_code "="; tss_id "TSS29125"; p_id "P19651";
LT883684v1	Cufflinks	exon	33687068	33687138	.	+	.	gene_id "XLOC_022358"; transcript_id "TCONS_00039272"; exon_number "20"; gene_name "ENSCGRG00001020795.1"; oId "ENSCGRT00001026435.1"; nearest_ref "ENSCGRT00001026435.1"; class_code "="; tss_id "TSS29124"; p_id "P19652";
LT883684v1	Cufflinks	exon	33687068	33687138	.	+	.	gene_id "XLOC_022358"; transcript_id "TCONS_00039274"; exon_number "19"; gene_name "ENSCGRG00001020795.1"; oId "CUFF.18175.3"; nearest_ref "ENSCGRT00001026435.1"; class_code "j"; tss_id "TSS29124";
LT883684v1	Cufflinks	exon	33687068	33687138	.	+	.	gene_id "XLOC_022358"; transcript_id "TCONS_00039273"; exon_number "17"; gene_name "ENSCGRG00001020795.1"; oId "CUFF.18175.2"; nearest_ref "ENSCGRT00001026435.1"; class_code "j"; tss_id "TSS29124";
LT883684v1	Cufflinks	exon	33687068	33687138	.	+	.	gene_id "XLOC_022358"; transcript_id "TCONS_00039276"; exon_number "16"; gene_name "ENSCGRG00001020795.1"; oId "ENSCGRT00001026447.1"; nearest_ref "ENSCGRT00001026447.1"; class_code "="; tss_id "TSS29125"; p_id "P19651";
LT883684v1	Cufflinks	exon	33690175	33690481	.	+	.	gene_id "XLOC_022358"; transcript_id "TCONS_00039272"; exon_number "21"; gene_name "ENSCGRG00001020795.1"; oId "ENSCGRT00001026435.1"; nearest_ref "ENSCGRT00001026435.1"; class_code "="; tss_id "TSS29124"; p_id "P19652";
LT883684v1	Cufflinks	exon	33690175	33690975	.	+	.	gene_id "XLOC_022358"; transcript_id "TCONS_00039274"; exon_number "20"; gene_name "ENSCGRG00001020795.1"; oId "CUFF.18175.3"; nearest_ref "ENSCGRT00001026435.1"; class_code "j"; tss_id "TSS29124";
LT883684v1	Cufflinks	exon	33690175	33690975	.	+	.	gene_id "XLOC_022358"; transcript_id "TCONS_00039273"; exon_number "18"; gene_name "ENSCGRG00001020795.1"; oId "CUFF.18175.2"; nearest_ref "ENSCGRT00001026435.1"; class_code "j"; tss_id "TSS29124";
LT883684v1	Cufflinks	exon	33690175	33690228	.	+	.	gene_id "XLOC_022358"; transcript_id "TCONS_00039276"; exon_number "17"; gene_name "ENSCGRG00001020795.1"; oId "ENSCGRT00001026447.1"; nearest_ref "ENSCGRT00001026447.1"; class_code "="; tss_id "TSS29125"; p_id "P19651";
LT883684v1	Cufflinks	exon	33691815	33692204	.	+	.	gene_id "XLOC_022359"; transcript_id "TCONS_00039275"; exon_number "2"; gene_name "ENSCGRG00001020795.1"; oId "CUFF.18176.1"; nearest_ref "ENSCGRT00001026435.1"; class_code "o"; tss_id "TSS29126";
LT883684v1	Cufflinks	exon	33742135	33742327	.	+	.	gene_id "XLOC_022361"; transcript_id "TCONS_00039278"; exon_number "1"; gene_name "ENSCGRG00001019941.1"; oId "ENSCGRT00001025228.1"; nearest_ref "ENSCGRT00001025228.1"; class_code "="; tss_id "TSS29128"; p_id "P19653";
LT883684v1	Cufflinks	exon	33791236	33791385	.	+	.	gene_id "XLOC_022361"; transcript_id "TCONS_00039278"; exon_number "2"; gene_name "ENSCGRG00001019941.1"; oId "ENSCGRT00001025228.1"; nearest_ref "ENSCGRT00001025228.1"; class_code "="; tss_id "TSS29128"; p_id "P19653";
LT883684v1	Cufflinks	exon	33792524	33792617	.	+	.	gene_id "XLOC_022361"; transcript_id "TCONS_00039278"; exon_number "3"; gene_name "ENSCGRG00001019941.1"; oId "ENSCGRT00001025228.1"; nearest_ref "ENSCGRT00001025228.1"; class_code "="; tss_id "TSS29128"; p_id "P19653";
LT883684v1	Cufflinks	exon	33793535	33793582	.	+	.	gene_id "XLOC_022361"; transcript_id "TCONS_00039278"; exon_number "4"; gene_name "ENSCGRG00001019941.1"; oId "ENSCGRT00001025228.1"; nearest_ref "ENSCGRT00001025228.1"; class_code "="; tss_id "TSS29128"; p_id "P19653";
LT883684v1	Cufflinks	exon	33802090	33802174	.	+	.	gene_id "XLOC_022361"; transcript_id "TCONS_00039278"; exon_number "5"; gene_name "ENSCGRG00001019941.1"; oId "ENSCGRT00001025228.1"; nearest_ref "ENSCGRT00001025228.1"; class_code "="; tss_id "TSS29128"; p_id "P19653";
LT883684v1	Cufflinks	exon	33804800	33804883	.	+	.	gene_id "XLOC_022361"; transcript_id "TCONS_00039278"; exon_number "6"; gene_name "ENSCGRG00001019941.1"; oId "ENSCGRT00001025228.1"; nearest_ref "ENSCGRT00001025228.1"; class_code "="; tss_id "TSS29128"; p_id "P19653";
LT883684v1	Cufflinks	exon	33815206	33815249	.	+	.	gene_id "XLOC_022361"; transcript_id "TCONS_00039278"; exon_number "7"; gene_name "ENSCGRG00001019941.1"; oId "ENSCGRT00001025228.1"; nearest_ref "ENSCGRT00001025228.1"; class_code "="; tss_id "TSS29128"; p_id "P19653";
LT883684v1	Cufflinks	exon	33815922	33815994	.	+	.	gene_id "XLOC_022361"; transcript_id "TCONS_00039278"; exon_number "8"; gene_name "ENSCGRG00001019941.1"; oId "ENSCGRT00001025228.1"; nearest_ref "ENSCGRT00001025228.1"; class_code "="; tss_id "TSS29128"; p_id "P19653";
LT883684v1	Cufflinks	exon	33819101	33819202	.	+	.	gene_id "XLOC_022361"; transcript_id "TCONS_00039278"; exon_number "9"; gene_name "ENSCGRG00001019941.1"; oId "ENSCGRT00001025228.1"; nearest_ref "ENSCGRT00001025228.1"; class_code "="; tss_id "TSS29128"; p_id "P19653";
LT883684v1	Cufflinks	exon	33820670	33820788	.	+	.	gene_id "XLOC_022361"; transcript_id "TCONS_00039278"; exon_number "10"; gene_name "ENSCGRG00001019941.1"; oId "ENSCGRT00001025228.1"; nearest_ref "ENSCGRT00001025228.1"; class_code "="; tss_id "TSS29128"; p_id "P19653";
LT883684v1	Cufflinks	exon	33822935	33823020	.	+	.	gene_id "XLOC_022361"; transcript_id "TCONS_00039278"; exon_number "11"; gene_name "ENSCGRG00001019941.1"; oId "ENSCGRT00001025228.1"; nearest_ref "ENSCGRT00001025228.1"; class_code "="; tss_id "TSS29128"; p_id "P19653";
LT883684v1	Cufflinks	exon	33824732	33824852	.	+	.	gene_id "XLOC_022361"; transcript_id "TCONS_00039278"; exon_number "12"; gene_name "ENSCGRG00001019941.1"; oId "ENSCGRT00001025228.1"; nearest_ref "ENSCGRT00001025228.1"; class_code "="; tss_id "TSS29128"; p_id "P19653";
LT883684v1	Cufflinks	exon	33825848	33826016	.	+	.	gene_id "XLOC_022361"; transcript_id "TCONS_00039278"; exon_number "13"; gene_name "ENSCGRG00001019941.1"; oId "ENSCGRT00001025228.1"; nearest_ref "ENSCGRT00001025228.1"; class_code "="; tss_id "TSS29128"; p_id "P19653";
LT883684v1	Cufflinks	exon	33827198	33827302	.	+	.	gene_id "XLOC_022361"; transcript_id "TCONS_00039278"; exon_number "14"; gene_name "ENSCGRG00001019941.1"; oId "ENSCGRT00001025228.1"; nearest_ref "ENSCGRT00001025228.1"; class_code "="; tss_id "TSS29128"; p_id "P19653";
LT883684v1	Cufflinks	exon	33829849	33829938	.	+	.	gene_id "XLOC_022361"; transcript_id "TCONS_00039278"; exon_number "15"; gene_name "ENSCGRG00001019941.1"; oId "ENSCGRT00001025228.1"; nearest_ref "ENSCGRT00001025228.1"; class_code "="; tss_id "TSS29128"; p_id "P19653";
LT883684v1	Cufflinks	exon	33830399	33830574	.	+	.	gene_id "XLOC_022361"; transcript_id "TCONS_00039278"; exon_number "16"; gene_name "ENSCGRG00001019941.1"; oId "ENSCGRT00001025228.1"; nearest_ref "ENSCGRT00001025228.1"; class_code "="; tss_id "TSS29128"; p_id "P19653";
LT883684v1	Cufflinks	exon	33830666	33830866	.	+	.	gene_id "XLOC_022361"; transcript_id "TCONS_00039278"; exon_number "17"; gene_name "ENSCGRG00001019941.1"; oId "ENSCGRT00001025228.1"; nearest_ref "ENSCGRT00001025228.1"; class_code "="; tss_id "TSS29128"; p_id "P19653";
LT883684v1	Cufflinks	exon	33832463	33832582	.	+	.	gene_id "XLOC_022361"; transcript_id "TCONS_00039278"; exon_number "18"; gene_name "ENSCGRG00001019941.1"; oId "ENSCGRT00001025228.1"; nearest_ref "ENSCGRT00001025228.1"; class_code "="; tss_id "TSS29128"; p_id "P19653";
LT883684v1	Cufflinks	exon	33835312	33835492	.	+	.	gene_id "XLOC_022361"; transcript_id "TCONS_00039278"; exon_number "19"; gene_name "ENSCGRG00001019941.1"; oId "ENSCGRT00001025228.1"; nearest_ref "ENSCGRT00001025228.1"; class_code "="; tss_id "TSS29128"; p_id "P19653";
LT883684v1	Cufflinks	exon	33837462	33837533	.	+	.	gene_id "XLOC_022361"; transcript_id "TCONS_00039278"; exon_number "20"; gene_name "ENSCGRG00001019941.1"; oId "ENSCGRT00001025228.1"; nearest_ref "ENSCGRT00001025228.1"; class_code "="; tss_id "TSS29128"; p_id "P19653";
LT883684v1	Cufflinks	exon	33840322	33840431	.	+	.	gene_id "XLOC_022361"; transcript_id "TCONS_00039278"; exon_number "21"; gene_name "ENSCGRG00001019941.1"; oId "ENSCGRT00001025228.1"; nearest_ref "ENSCGRT00001025228.1"; class_code "="; tss_id "TSS29128"; p_id "P19653";
LT883684v1	Cufflinks	exon	33843644	33843740	.	+	.	gene_id "XLOC_022361"; transcript_id "TCONS_00039278"; exon_number "22"; gene_name "ENSCGRG00001019941.1"; oId "ENSCGRT00001025228.1"; nearest_ref "ENSCGRT00001025228.1"; class_code "="; tss_id "TSS29128"; p_id "P19653";
LT883684v1	Cufflinks	exon	33844987	33845053	.	+	.	gene_id "XLOC_022361"; transcript_id "TCONS_00039278"; exon_number "23"; gene_name "ENSCGRG00001019941.1"; oId "ENSCGRT00001025228.1"; nearest_ref "ENSCGRT00001025228.1"; class_code "="; tss_id "TSS29128"; p_id "P19653";
LT883684v1	Cufflinks	exon	33846736	33846893	.	+	.	gene_id "XLOC_022361"; transcript_id "TCONS_00039278"; exon_number "24"; gene_name "ENSCGRG00001019941.1"; oId "ENSCGRT00001025228.1"; nearest_ref "ENSCGRT00001025228.1"; class_code "="; tss_id "TSS29128"; p_id "P19653";
LT883684v1	Cufflinks	exon	33848408	33848510	.	+	.	gene_id "XLOC_022361"; transcript_id "TCONS_00039278"; exon_number "25"; gene_name "ENSCGRG00001019941.1"; oId "ENSCGRT00001025228.1"; nearest_ref "ENSCGRT00001025228.1"; class_code "="; tss_id "TSS29128"; p_id "P19653";
LT883684v1	Cufflinks	exon	33850213	33850422	.	+	.	gene_id "XLOC_022361"; transcript_id "TCONS_00039278"; exon_number "26"; gene_name "ENSCGRG00001019941.1"; oId "ENSCGRT00001025228.1"; nearest_ref "ENSCGRT00001025228.1"; class_code "="; tss_id "TSS29128"; p_id "P19653";
LT883684v1	Cufflinks	exon	33851908	33852053	.	+	.	gene_id "XLOC_022361"; transcript_id "TCONS_00039278"; exon_number "27"; gene_name "ENSCGRG00001019941.1"; oId "ENSCGRT00001025228.1"; nearest_ref "ENSCGRT00001025228.1"; class_code "="; tss_id "TSS29128"; p_id "P19653";
LT883684v1	Cufflinks	exon	33852897	33853011	.	+	.	gene_id "XLOC_022361"; transcript_id "TCONS_00039278"; exon_number "28"; gene_name "ENSCGRG00001019941.1"; oId "ENSCGRT00001025228.1"; nearest_ref "ENSCGRT00001025228.1"; class_code "="; tss_id "TSS29128"; p_id "P19653";
LT883684v1	Cufflinks	exon	33853975	33854142	.	+	.	gene_id "XLOC_022361"; transcript_id "TCONS_00039278"; exon_number "29"; gene_name "ENSCGRG00001019941.1"; oId "ENSCGRT00001025228.1"; nearest_ref "ENSCGRT00001025228.1"; class_code "="; tss_id "TSS29128"; p_id "P19653";
LT883684v1	Cufflinks	exon	33859556	33859644	.	+	.	gene_id "XLOC_022361"; transcript_id "TCONS_00039278"; exon_number "30"; gene_name "ENSCGRG00001019941.1"; oId "ENSCGRT00001025228.1"; nearest_ref "ENSCGRT00001025228.1"; class_code "="; tss_id "TSS29128"; p_id "P19653";
LT883684v1	Cufflinks	exon	33873803	33873987	.	+	.	gene_id "XLOC_022361"; transcript_id "TCONS_00039278"; exon_number "31"; gene_name "ENSCGRG00001019941.1"; oId "ENSCGRT00001025228.1"; nearest_ref "ENSCGRT00001025228.1"; class_code "="; tss_id "TSS29128"; p_id "P19653";
LT883684v1	Cufflinks	exon	33875251	33875293	.	+	.	gene_id "XLOC_022361"; transcript_id "TCONS_00039278"; exon_number "32"; gene_name "ENSCGRG00001019941.1"; oId "ENSCGRT00001025228.1"; nearest_ref "ENSCGRT00001025228.1"; class_code "="; tss_id "TSS29128"; p_id "P19653";
LT883684v1	Cufflinks	exon	33898456	33899569	.	-	.	gene_id "XLOC_022624"; transcript_id "TCONS_00039742"; exon_number "1"; gene_name "ENSCGRG00001011865.1"; oId "ENSCGRT00001014055.1"; nearest_ref "ENSCGRT00001014055.1"; class_code "="; tss_id "TSS29459"; p_id "P19896";
LT883684v1	Cufflinks	exon	33900392	33900459	.	-	.	gene_id "XLOC_022624"; transcript_id "TCONS_00039742"; exon_number "2"; gene_name "ENSCGRG00001011865.1"; oId "ENSCGRT00001014055.1"; nearest_ref "ENSCGRT00001014055.1"; class_code "="; tss_id "TSS29459"; p_id "P19896";
LT883684v1	Cufflinks	exon	33937135	33937399	.	+	.	gene_id "XLOC_022362"; transcript_id "TCONS_00039279"; exon_number "1"; gene_name "ENSCGRG00001014890.1"; oId "ENSCGRT00001018097.1"; nearest_ref "ENSCGRT00001018097.1"; class_code "="; tss_id "TSS29129"; p_id "P19654";
LT883684v1	Cufflinks	exon	33980694	33980906	.	+	.	gene_id "XLOC_022362"; transcript_id "TCONS_00039279"; exon_number "2"; gene_name "ENSCGRG00001014890.1"; oId "ENSCGRT00001018097.1"; nearest_ref "ENSCGRT00001018097.1"; class_code "="; tss_id "TSS29129"; p_id "P19654";
LT883684v1	Cufflinks	exon	33988662	33988847	.	+	.	gene_id "XLOC_022362"; transcript_id "TCONS_00039279"; exon_number "3"; gene_name "ENSCGRG00001014890.1"; oId "ENSCGRT00001018097.1"; nearest_ref "ENSCGRT00001018097.1"; class_code "="; tss_id "TSS29129"; p_id "P19654";
LT883684v1	Cufflinks	exon	34003457	34003623	.	+	.	gene_id "XLOC_022362"; transcript_id "TCONS_00039279"; exon_number "4"; gene_name "ENSCGRG00001014890.1"; oId "ENSCGRT00001018097.1"; nearest_ref "ENSCGRT00001018097.1"; class_code "="; tss_id "TSS29129"; p_id "P19654";
LT883684v1	Cufflinks	exon	34038518	34039787	.	-	.	gene_id "XLOC_022625"; transcript_id "TCONS_00039743"; exon_number "1"; gene_name "ENSCGRG00001019665.1"; oId "CUFF.18162.1"; nearest_ref "ENSCGRT00001024778.1"; class_code "="; tss_id "TSS29460"; p_id "P19897";
LT883684v1	Cufflinks	exon	34039655	34039787	.	-	.	gene_id "XLOC_022625"; transcript_id "TCONS_00039744"; exon_number "1"; gene_name "ENSCGRG00001019665.1"; oId "ENSCGRT00001024778.1"; nearest_ref "ENSCGRT00001024778.1"; class_code "="; tss_id "TSS29460"; p_id "P19897";
LT883684v1	Cufflinks	exon	34040175	34040269	.	-	.	gene_id "XLOC_022625"; transcript_id "TCONS_00039743"; exon_number "2"; gene_name "ENSCGRG00001019665.1"; oId "CUFF.18162.1"; nearest_ref "ENSCGRT00001024778.1"; class_code "="; tss_id "TSS29460"; p_id "P19897";
LT883684v1	Cufflinks	exon	34040175	34040269	.	-	.	gene_id "XLOC_022625"; transcript_id "TCONS_00039744"; exon_number "2"; gene_name "ENSCGRG00001019665.1"; oId "ENSCGRT00001024778.1"; nearest_ref "ENSCGRT00001024778.1"; class_code "="; tss_id "TSS29460"; p_id "P19897";
LT883684v1	Cufflinks	exon	34042295	34042385	.	-	.	gene_id "XLOC_022625"; transcript_id "TCONS_00039743"; exon_number "3"; gene_name "ENSCGRG00001019665.1"; oId "CUFF.18162.1"; nearest_ref "ENSCGRT00001024778.1"; class_code "="; tss_id "TSS29460"; p_id "P19897";
LT883684v1	Cufflinks	exon	34042295	34042385	.	-	.	gene_id "XLOC_022625"; transcript_id "TCONS_00039744"; exon_number "3"; gene_name "ENSCGRG00001019665.1"; oId "ENSCGRT00001024778.1"; nearest_ref "ENSCGRT00001024778.1"; class_code "="; tss_id "TSS29460"; p_id "P19897";
LT883684v1	Cufflinks	exon	34049007	34049119	.	-	.	gene_id "XLOC_022625"; transcript_id "TCONS_00039743"; exon_number "4"; gene_name "ENSCGRG00001019665.1"; oId "CUFF.18162.1"; nearest_ref "ENSCGRT00001024778.1"; class_code "="; tss_id "TSS29460"; p_id "P19897";
LT883684v1	Cufflinks	exon	34049007	34049119	.	-	.	gene_id "XLOC_022625"; transcript_id "TCONS_00039744"; exon_number "4"; gene_name "ENSCGRG00001019665.1"; oId "ENSCGRT00001024778.1"; nearest_ref "ENSCGRT00001024778.1"; class_code "="; tss_id "TSS29460"; p_id "P19897";
LT883684v1	Cufflinks	exon	34052591	34052641	.	-	.	gene_id "XLOC_022625"; transcript_id "TCONS_00039743"; exon_number "5"; gene_name "ENSCGRG00001019665.1"; oId "CUFF.18162.1"; nearest_ref "ENSCGRT00001024778.1"; class_code "="; tss_id "TSS29460"; p_id "P19897";
LT883684v1	Cufflinks	exon	34052591	34052641	.	-	.	gene_id "XLOC_022625"; transcript_id "TCONS_00039744"; exon_number "5"; gene_name "ENSCGRG00001019665.1"; oId "ENSCGRT00001024778.1"; nearest_ref "ENSCGRT00001024778.1"; class_code "="; tss_id "TSS29460"; p_id "P19897";
LT883684v1	Cufflinks	exon	34386295	34386426	.	+	.	gene_id "XLOC_022363"; transcript_id "TCONS_00039280"; exon_number "1"; gene_name "ENSCGRG00001002956.1"; oId "ENSCGRT00001003555.1"; nearest_ref "ENSCGRT00001003555.1"; class_code "="; tss_id "TSS29130";
LT883684v1	Cufflinks	exon	34538445	34538590	.	-	.	gene_id "XLOC_022626"; transcript_id "TCONS_00039745"; exon_number "1"; gene_name "ENSCGRG00001008717.1"; oId "ENSCGRT00001010133.1"; nearest_ref "ENSCGRT00001010133.1"; class_code "="; tss_id "TSS29461";
LT883684v1	Cufflinks	exon	34545596	34545640	.	+	.	gene_id "XLOC_022364"; transcript_id "TCONS_00039281"; exon_number "1"; gene_name "ENSCGRG00001001385.1"; oId "ENSCGRT00001001789.1"; nearest_ref "ENSCGRT00001001789.1"; class_code "="; tss_id "TSS29131"; p_id "P19655";
LT883684v1	Cufflinks	exon	34761671	34761782	.	+	.	gene_id "XLOC_022364"; transcript_id "TCONS_00039281"; exon_number "2"; gene_name "ENSCGRG00001001385.1"; oId "ENSCGRT00001001789.1"; nearest_ref "ENSCGRT00001001789.1"; class_code "="; tss_id "TSS29131"; p_id "P19655";
LT883684v1	Cufflinks	exon	34935239	34935447	.	+	.	gene_id "XLOC_022364"; transcript_id "TCONS_00039281"; exon_number "3"; gene_name "ENSCGRG00001001385.1"; oId "ENSCGRT00001001789.1"; nearest_ref "ENSCGRT00001001789.1"; class_code "="; tss_id "TSS29131"; p_id "P19655";
LT883684v1	Cufflinks	exon	35012663	35012779	.	+	.	gene_id "XLOC_022364"; transcript_id "TCONS_00039281"; exon_number "4"; gene_name "ENSCGRG00001001385.1"; oId "ENSCGRT00001001789.1"; nearest_ref "ENSCGRT00001001789.1"; class_code "="; tss_id "TSS29131"; p_id "P19655";
LT883684v1	Cufflinks	exon	35092535	35092687	.	+	.	gene_id "XLOC_022364"; transcript_id "TCONS_00039281"; exon_number "5"; gene_name "ENSCGRG00001001385.1"; oId "ENSCGRT00001001789.1"; nearest_ref "ENSCGRT00001001789.1"; class_code "="; tss_id "TSS29131"; p_id "P19655";
LT883684v1	Cufflinks	exon	35198399	35198543	.	+	.	gene_id "XLOC_022364"; transcript_id "TCONS_00039281"; exon_number "6"; gene_name "ENSCGRG00001001385.1"; oId "ENSCGRT00001001789.1"; nearest_ref "ENSCGRT00001001789.1"; class_code "="; tss_id "TSS29131"; p_id "P19655";
LT883684v1	Cufflinks	exon	35241835	35241973	.	+	.	gene_id "XLOC_022365"; transcript_id "TCONS_00039282"; exon_number "1"; gene_name "ENSCGRG00001001385.1"; oId "CUFF.18276.1"; nearest_ref "ENSCGRT00001001789.1"; class_code "o"; tss_id "TSS29132";
LT883684v1	Cufflinks	exon	35248862	35249014	.	+	.	gene_id "XLOC_022366"; transcript_id "TCONS_00039283"; exon_number "1"; gene_name "ENSCGRG00001001385.1"; oId "CUFF.18278.2"; nearest_ref "ENSCGRT00001001789.1"; class_code "o"; tss_id "TSS29133";
LT883684v1	Cufflinks	exon	35320902	35321080	.	+	.	gene_id "XLOC_022364"; transcript_id "TCONS_00039281"; exon_number "7"; gene_name "ENSCGRG00001001385.1"; oId "ENSCGRT00001001789.1"; nearest_ref "ENSCGRT00001001789.1"; class_code "="; tss_id "TSS29131"; p_id "P19655";
LT883684v1	Cufflinks	exon	35414697	35414707	.	+	.	gene_id "XLOC_022365"; transcript_id "TCONS_00039282"; exon_number "2"; gene_name "ENSCGRG00001001385.1"; oId "CUFF.18276.1"; nearest_ref "ENSCGRT00001001789.1"; class_code "o"; tss_id "TSS29132";
LT883684v1	Cufflinks	exon	35423079	35423219	.	+	.	gene_id "XLOC_022364"; transcript_id "TCONS_00039281"; exon_number "8"; gene_name "ENSCGRG00001001385.1"; oId "ENSCGRT00001001789.1"; nearest_ref "ENSCGRT00001001789.1"; class_code "="; tss_id "TSS29131"; p_id "P19655";
LT883684v1	Cufflinks	exon	35457731	35457913	.	+	.	gene_id "XLOC_022364"; transcript_id "TCONS_00039281"; exon_number "9"; gene_name "ENSCGRG00001001385.1"; oId "ENSCGRT00001001789.1"; nearest_ref "ENSCGRT00001001789.1"; class_code "="; tss_id "TSS29131"; p_id "P19655";
LT883684v1	Cufflinks	exon	35461504	35461757	.	+	.	gene_id "XLOC_022364"; transcript_id "TCONS_00039281"; exon_number "10"; gene_name "ENSCGRG00001001385.1"; oId "ENSCGRT00001001789.1"; nearest_ref "ENSCGRT00001001789.1"; class_code "="; tss_id "TSS29131"; p_id "P19655";
LT883684v1	Cufflinks	exon	35462169	35462175	.	+	.	gene_id "XLOC_022366"; transcript_id "TCONS_00039283"; exon_number "2"; gene_name "ENSCGRG00001001385.1"; oId "CUFF.18278.2"; nearest_ref "ENSCGRT00001001789.1"; class_code "o"; tss_id "TSS29133";
LT883684v1	Cufflinks	exon	35508315	35508457	.	+	.	gene_id "XLOC_022364"; transcript_id "TCONS_00039281"; exon_number "11"; gene_name "ENSCGRG00001001385.1"; oId "ENSCGRT00001001789.1"; nearest_ref "ENSCGRT00001001789.1"; class_code "="; tss_id "TSS29131"; p_id "P19655";
LT883684v1	Cufflinks	exon	35532932	35533165	.	+	.	gene_id "XLOC_022364"; transcript_id "TCONS_00039281"; exon_number "12"; gene_name "ENSCGRG00001001385.1"; oId "ENSCGRT00001001789.1"; nearest_ref "ENSCGRT00001001789.1"; class_code "="; tss_id "TSS29131"; p_id "P19655";
LT883684v1	Cufflinks	exon	35535043	35535261	.	+	.	gene_id "XLOC_022364"; transcript_id "TCONS_00039281"; exon_number "13"; gene_name "ENSCGRG00001001385.1"; oId "ENSCGRT00001001789.1"; nearest_ref "ENSCGRT00001001789.1"; class_code "="; tss_id "TSS29131"; p_id "P19655";
LT883684v1	Cufflinks	exon	35543180	35543187	.	+	.	gene_id "XLOC_022364"; transcript_id "TCONS_00039281"; exon_number "14"; gene_name "ENSCGRG00001001385.1"; oId "ENSCGRT00001001789.1"; nearest_ref "ENSCGRT00001001789.1"; class_code "="; tss_id "TSS29131"; p_id "P19655";
LT883684v1	Cufflinks	exon	35545206	35545216	.	-	.	gene_id "XLOC_022627"; transcript_id "TCONS_00039746"; exon_number "1"; gene_name "ENSCGRG00001016781.1"; oId "CUFF.18165.1"; nearest_ref "ENSCGRT00001020698.1"; class_code "x"; tss_id "TSS29462";
LT883684v1	Cufflinks	exon	35556879	35557064	.	+	.	gene_id "XLOC_022367"; transcript_id "TCONS_00039284"; exon_number "1"; gene_name "ENSCGRG00001016781.1"; oId "ENSCGRT00001020698.1"; contained_in "TCONS_00039285"; nearest_ref "ENSCGRT00001020698.1"; class_code "="; tss_id "TSS29134"; p_id "P19656";
LT883684v1	Cufflinks	exon	35556879	35557064	.	+	.	gene_id "XLOC_022367"; transcript_id "TCONS_00039285"; exon_number "1"; gene_name "ENSCGRG00001016781.1"; oId "CUFF.18166.2"; nearest_ref "ENSCGRT00001020698.1"; class_code "j"; tss_id "TSS29134";
LT883684v1	Cufflinks	exon	35557352	35557418	.	+	.	gene_id "XLOC_022367"; transcript_id "TCONS_00039284"; exon_number "2"; gene_name "ENSCGRG00001016781.1"; oId "ENSCGRT00001020698.1"; contained_in "TCONS_00039285"; nearest_ref "ENSCGRT00001020698.1"; class_code "="; tss_id "TSS29134"; p_id "P19656";
LT883684v1	Cufflinks	exon	35557352	35557418	.	+	.	gene_id "XLOC_022367"; transcript_id "TCONS_00039285"; exon_number "2"; gene_name "ENSCGRG00001016781.1"; oId "CUFF.18166.2"; nearest_ref "ENSCGRT00001020698.1"; class_code "j"; tss_id "TSS29134";
LT883684v1	Cufflinks	exon	35558057	35558175	.	+	.	gene_id "XLOC_022367"; transcript_id "TCONS_00039284"; exon_number "3"; gene_name "ENSCGRG00001016781.1"; oId "ENSCGRT00001020698.1"; contained_in "TCONS_00039285"; nearest_ref "ENSCGRT00001020698.1"; class_code "="; tss_id "TSS29134"; p_id "P19656";
LT883684v1	Cufflinks	exon	35558057	35558177	.	+	.	gene_id "XLOC_022367"; transcript_id "TCONS_00039285"; exon_number "3"; gene_name "ENSCGRG00001016781.1"; oId "CUFF.18166.2"; nearest_ref "ENSCGRT00001020698.1"; class_code "j"; tss_id "TSS29134";
LT883684v1	Cufflinks	exon	35559937	35560833	.	-	.	gene_id "XLOC_022627"; transcript_id "TCONS_00039746"; exon_number "2"; gene_name "ENSCGRG00001016781.1"; oId "CUFF.18165.1"; nearest_ref "ENSCGRT00001020698.1"; class_code "x"; tss_id "TSS29462";
LT883684v1	Cufflinks	exon	35559939	35560838	.	+	.	gene_id "XLOC_022367"; transcript_id "TCONS_00039285"; exon_number "4"; gene_name "ENSCGRG00001016781.1"; oId "CUFF.18166.2"; nearest_ref "ENSCGRT00001020698.1"; class_code "j"; tss_id "TSS29134";
LT883684v1	Cufflinks	exon	35610324	35610909	.	+	.	gene_id "XLOC_022368"; transcript_id "TCONS_00039286"; exon_number "1"; gene_name "ENSCGRG00001017150.1"; oId "ENSCGRT00001021214.1"; nearest_ref "ENSCGRT00001021214.1"; class_code "="; tss_id "TSS29135"; p_id "P19657";
LT883684v1	Cufflinks	exon	35618222	35618334	.	+	.	gene_id "XLOC_022368"; transcript_id "TCONS_00039286"; exon_number "2"; gene_name "ENSCGRG00001017150.1"; oId "ENSCGRT00001021214.1"; nearest_ref "ENSCGRT00001021214.1"; class_code "="; tss_id "TSS29135"; p_id "P19657";
LT883684v1	Cufflinks	exon	35619179	35619335	.	+	.	gene_id "XLOC_022368"; transcript_id "TCONS_00039286"; exon_number "3"; gene_name "ENSCGRG00001017150.1"; oId "ENSCGRT00001021214.1"; nearest_ref "ENSCGRT00001021214.1"; class_code "="; tss_id "TSS29135"; p_id "P19657";
LT883684v1	Cufflinks	exon	35621907	35622056	.	+	.	gene_id "XLOC_022368"; transcript_id "TCONS_00039286"; exon_number "4"; gene_name "ENSCGRG00001017150.1"; oId "ENSCGRT00001021214.1"; nearest_ref "ENSCGRT00001021214.1"; class_code "="; tss_id "TSS29135"; p_id "P19657";
LT883684v1	Cufflinks	exon	35624148	35625276	.	+	.	gene_id "XLOC_022368"; transcript_id "TCONS_00039286"; exon_number "5"; gene_name "ENSCGRG00001017150.1"; oId "ENSCGRT00001021214.1"; nearest_ref "ENSCGRT00001021214.1"; class_code "="; tss_id "TSS29135"; p_id "P19657";
LT883684v1	Cufflinks	exon	35659682	35659851	.	+	.	gene_id "XLOC_022369"; transcript_id "TCONS_00039287"; exon_number "1"; gene_name "ENSCGRG00001001559.1"; oId "ENSCGRT00001001971.1"; nearest_ref "ENSCGRT00001001971.1"; class_code "="; tss_id "TSS29136"; p_id "P19658";
LT883684v1	Cufflinks	exon	35663798	35663902	.	+	.	gene_id "XLOC_022369"; transcript_id "TCONS_00039287"; exon_number "2"; gene_name "ENSCGRG00001001559.1"; oId "ENSCGRT00001001971.1"; nearest_ref "ENSCGRT00001001971.1"; class_code "="; tss_id "TSS29136"; p_id "P19658";
LT883684v1	Cufflinks	exon	35664858	35664994	.	+	.	gene_id "XLOC_022369"; transcript_id "TCONS_00039287"; exon_number "3"; gene_name "ENSCGRG00001001559.1"; oId "ENSCGRT00001001971.1"; nearest_ref "ENSCGRT00001001971.1"; class_code "="; tss_id "TSS29136"; p_id "P19658";
LT883684v1	Cufflinks	exon	35665356	35665547	.	+	.	gene_id "XLOC_022369"; transcript_id "TCONS_00039287"; exon_number "4"; gene_name "ENSCGRG00001001559.1"; oId "ENSCGRT00001001971.1"; nearest_ref "ENSCGRT00001001971.1"; class_code "="; tss_id "TSS29136"; p_id "P19658";
LT883684v1	Cufflinks	exon	35665694	35665785	.	+	.	gene_id "XLOC_022369"; transcript_id "TCONS_00039287"; exon_number "5"; gene_name "ENSCGRG00001001559.1"; oId "ENSCGRT00001001971.1"; nearest_ref "ENSCGRT00001001971.1"; class_code "="; tss_id "TSS29136"; p_id "P19658";
LT883684v1	Cufflinks	exon	35667233	35668846	.	+	.	gene_id "XLOC_022369"; transcript_id "TCONS_00039287"; exon_number "6"; gene_name "ENSCGRG00001001559.1"; oId "ENSCGRT00001001971.1"; nearest_ref "ENSCGRT00001001971.1"; class_code "="; tss_id "TSS29136"; p_id "P19658";
LT883684v1	Cufflinks	exon	35669365	35669574	.	+	.	gene_id "XLOC_022370"; transcript_id "TCONS_00039288"; exon_number "1"; gene_name "ENSCGRG00001019458.1"; oId "ENSCGRT00001024498.1"; nearest_ref "ENSCGRT00001024498.1"; class_code "="; tss_id "TSS29137"; p_id "P19659";
LT883684v1	Cufflinks	exon	35672366	35672390	.	+	.	gene_id "XLOC_022370"; transcript_id "TCONS_00039288"; exon_number "2"; gene_name "ENSCGRG00001019458.1"; oId "ENSCGRT00001024498.1"; nearest_ref "ENSCGRT00001024498.1"; class_code "="; tss_id "TSS29137"; p_id "P19659";
LT883684v1	Cufflinks	exon	35674335	35674443	.	+	.	gene_id "XLOC_022370"; transcript_id "TCONS_00039288"; exon_number "3"; gene_name "ENSCGRG00001019458.1"; oId "ENSCGRT00001024498.1"; nearest_ref "ENSCGRT00001024498.1"; class_code "="; tss_id "TSS29137"; p_id "P19659";
LT883684v1	Cufflinks	exon	35676334	35676359	.	+	.	gene_id "XLOC_022370"; transcript_id "TCONS_00039288"; exon_number "4"; gene_name "ENSCGRG00001019458.1"; oId "ENSCGRT00001024498.1"; nearest_ref "ENSCGRT00001024498.1"; class_code "="; tss_id "TSS29137"; p_id "P19659";
LT883684v1	Cufflinks	exon	35676510	35676607	.	+	.	gene_id "XLOC_022370"; transcript_id "TCONS_00039288"; exon_number "5"; gene_name "ENSCGRG00001019458.1"; oId "ENSCGRT00001024498.1"; nearest_ref "ENSCGRT00001024498.1"; class_code "="; tss_id "TSS29137"; p_id "P19659";
LT883684v1	Cufflinks	exon	35685262	35685398	.	+	.	gene_id "XLOC_022370"; transcript_id "TCONS_00039288"; exon_number "6"; gene_name "ENSCGRG00001019458.1"; oId "ENSCGRT00001024498.1"; nearest_ref "ENSCGRT00001024498.1"; class_code "="; tss_id "TSS29137"; p_id "P19659";
LT883684v1	Cufflinks	exon	35687897	35688018	.	+	.	gene_id "XLOC_022370"; transcript_id "TCONS_00039288"; exon_number "7"; gene_name "ENSCGRG00001019458.1"; oId "ENSCGRT00001024498.1"; nearest_ref "ENSCGRT00001024498.1"; class_code "="; tss_id "TSS29137"; p_id "P19659";
LT883684v1	Cufflinks	exon	35688148	35688227	.	+	.	gene_id "XLOC_022370"; transcript_id "TCONS_00039288"; exon_number "8"; gene_name "ENSCGRG00001019458.1"; oId "ENSCGRT00001024498.1"; nearest_ref "ENSCGRT00001024498.1"; class_code "="; tss_id "TSS29137"; p_id "P19659";
LT883684v1	Cufflinks	exon	35690385	35690438	.	+	.	gene_id "XLOC_022370"; transcript_id "TCONS_00039288"; exon_number "9"; gene_name "ENSCGRG00001019458.1"; oId "ENSCGRT00001024498.1"; nearest_ref "ENSCGRT00001024498.1"; class_code "="; tss_id "TSS29137"; p_id "P19659";
LT883684v1	Cufflinks	exon	35690878	35690990	.	+	.	gene_id "XLOC_022370"; transcript_id "TCONS_00039288"; exon_number "10"; gene_name "ENSCGRG00001019458.1"; oId "ENSCGRT00001024498.1"; nearest_ref "ENSCGRT00001024498.1"; class_code "="; tss_id "TSS29137"; p_id "P19659";
LT883684v1	Cufflinks	exon	35693844	35693921	.	+	.	gene_id "XLOC_022370"; transcript_id "TCONS_00039288"; exon_number "11"; gene_name "ENSCGRG00001019458.1"; oId "ENSCGRT00001024498.1"; nearest_ref "ENSCGRT00001024498.1"; class_code "="; tss_id "TSS29137"; p_id "P19659";
LT883684v1	Cufflinks	exon	35694810	35694901	.	+	.	gene_id "XLOC_022370"; transcript_id "TCONS_00039288"; exon_number "12"; gene_name "ENSCGRG00001019458.1"; oId "ENSCGRT00001024498.1"; nearest_ref "ENSCGRT00001024498.1"; class_code "="; tss_id "TSS29137"; p_id "P19659";
LT883684v1	Cufflinks	exon	35695344	35695372	.	+	.	gene_id "XLOC_022370"; transcript_id "TCONS_00039288"; exon_number "13"; gene_name "ENSCGRG00001019458.1"; oId "ENSCGRT00001024498.1"; nearest_ref "ENSCGRT00001024498.1"; class_code "="; tss_id "TSS29137"; p_id "P19659";
LT883684v1	Cufflinks	exon	35702715	35702808	.	-	.	gene_id "XLOC_022628"; transcript_id "TCONS_00039747"; exon_number "1"; gene_name "ENSCGRG00001013617.1"; oId "ENSCGRT00001016368.1"; nearest_ref "ENSCGRT00001016368.1"; class_code "="; tss_id "TSS29463"; p_id "P19898";
LT883684v1	Cufflinks	exon	35704250	35704301	.	-	.	gene_id "XLOC_022628"; transcript_id "TCONS_00039747"; exon_number "2"; gene_name "ENSCGRG00001013617.1"; oId "ENSCGRT00001016368.1"; nearest_ref "ENSCGRT00001016368.1"; class_code "="; tss_id "TSS29463"; p_id "P19898";
LT883684v1	Cufflinks	exon	35706417	35706625	.	-	.	gene_id "XLOC_022628"; transcript_id "TCONS_00039747"; exon_number "3"; gene_name "ENSCGRG00001013617.1"; oId "ENSCGRT00001016368.1"; nearest_ref "ENSCGRT00001016368.1"; class_code "="; tss_id "TSS29463"; p_id "P19898";
LT883684v1	Cufflinks	exon	35706936	35707083	.	-	.	gene_id "XLOC_022628"; transcript_id "TCONS_00039747"; exon_number "4"; gene_name "ENSCGRG00001013617.1"; oId "ENSCGRT00001016368.1"; nearest_ref "ENSCGRT00001016368.1"; class_code "="; tss_id "TSS29463"; p_id "P19898";
LT883684v1	Cufflinks	exon	35708354	35708468	.	-	.	gene_id "XLOC_022628"; transcript_id "TCONS_00039747"; exon_number "5"; gene_name "ENSCGRG00001013617.1"; oId "ENSCGRT00001016368.1"; nearest_ref "ENSCGRT00001016368.1"; class_code "="; tss_id "TSS29463"; p_id "P19898";
LT883684v1	Cufflinks	exon	35711709	35711766	.	-	.	gene_id "XLOC_022628"; transcript_id "TCONS_00039747"; exon_number "6"; gene_name "ENSCGRG00001013617.1"; oId "ENSCGRT00001016368.1"; nearest_ref "ENSCGRT00001016368.1"; class_code "="; tss_id "TSS29463"; p_id "P19898";
LT883684v1	Cufflinks	exon	35713828	35713929	.	-	.	gene_id "XLOC_022628"; transcript_id "TCONS_00039747"; exon_number "7"; gene_name "ENSCGRG00001013617.1"; oId "ENSCGRT00001016368.1"; nearest_ref "ENSCGRT00001016368.1"; class_code "="; tss_id "TSS29463"; p_id "P19898";
LT883684v1	Cufflinks	exon	35716267	35716399	.	-	.	gene_id "XLOC_022628"; transcript_id "TCONS_00039747"; exon_number "8"; gene_name "ENSCGRG00001013617.1"; oId "ENSCGRT00001016368.1"; nearest_ref "ENSCGRT00001016368.1"; class_code "="; tss_id "TSS29463"; p_id "P19898";
LT883684v1	Cufflinks	exon	35719797	35719995	.	-	.	gene_id "XLOC_022628"; transcript_id "TCONS_00039747"; exon_number "9"; gene_name "ENSCGRG00001013617.1"; oId "ENSCGRT00001016368.1"; nearest_ref "ENSCGRT00001016368.1"; class_code "="; tss_id "TSS29463"; p_id "P19898";
LT883684v1	Cufflinks	exon	35721192	35721380	.	-	.	gene_id "XLOC_022628"; transcript_id "TCONS_00039747"; exon_number "10"; gene_name "ENSCGRG00001013617.1"; oId "ENSCGRT00001016368.1"; nearest_ref "ENSCGRT00001016368.1"; class_code "="; tss_id "TSS29463"; p_id "P19898";
LT883684v1	Cufflinks	exon	35728163	35729176	.	+	.	gene_id "XLOC_022371"; transcript_id "TCONS_00039289"; exon_number "1"; gene_name "ENSCGRG00001000729.1"; oId "CUFF.18357.1"; nearest_ref "ENSCGRT00001000991.1"; class_code "o"; tss_id "TSS29138";
LT883684v1	Cufflinks	exon	35728202	35729865	.	-	.	gene_id "XLOC_022629"; transcript_id "TCONS_00039748"; exon_number "1"; gene_name "ENSCGRG00001022644.1"; oId "ENSCGRT00001029099.1"; nearest_ref "ENSCGRT00001029099.1"; class_code "="; tss_id "TSS29464"; p_id "P19899";
LT883684v1	Cufflinks	exon	35729011	35729185	.	+	.	gene_id "XLOC_022371"; transcript_id "TCONS_00039290"; exon_number "1"; gene_name "ENSCGRG00001022644.1"; oId "CUFF.18357.2"; nearest_ref "ENSCGRT00001029099.1"; class_code "x"; tss_id "TSS29139";
LT883684v1	Cufflinks	exon	35731843	35731973	.	-	.	gene_id "XLOC_022629"; transcript_id "TCONS_00039748"; exon_number "2"; gene_name "ENSCGRG00001022644.1"; oId "ENSCGRT00001029099.1"; nearest_ref "ENSCGRT00001029099.1"; class_code "="; tss_id "TSS29464"; p_id "P19899";
LT883684v1	Cufflinks	exon	35735126	35735252	.	-	.	gene_id "XLOC_022629"; transcript_id "TCONS_00039748"; exon_number "3"; gene_name "ENSCGRG00001022644.1"; oId "ENSCGRT00001029099.1"; nearest_ref "ENSCGRT00001029099.1"; class_code "="; tss_id "TSS29464"; p_id "P19899";
LT883684v1	Cufflinks	exon	35736836	35736967	.	-	.	gene_id "XLOC_022629"; transcript_id "TCONS_00039748"; exon_number "4"; gene_name "ENSCGRG00001022644.1"; oId "ENSCGRT00001029099.1"; nearest_ref "ENSCGRT00001029099.1"; class_code "="; tss_id "TSS29464"; p_id "P19899";
LT883684v1	Cufflinks	exon	35739154	35739294	.	-	.	gene_id "XLOC_022629"; transcript_id "TCONS_00039748"; exon_number "5"; gene_name "ENSCGRG00001022644.1"; oId "ENSCGRT00001029099.1"; nearest_ref "ENSCGRT00001029099.1"; class_code "="; tss_id "TSS29464"; p_id "P19899";
LT883684v1	Cufflinks	exon	35741616	35741693	.	-	.	gene_id "XLOC_022629"; transcript_id "TCONS_00039748"; exon_number "6"; gene_name "ENSCGRG00001022644.1"; oId "ENSCGRT00001029099.1"; nearest_ref "ENSCGRT00001029099.1"; class_code "="; tss_id "TSS29464"; p_id "P19899";
LT883684v1	Cufflinks	exon	35742371	35742495	.	-	.	gene_id "XLOC_022629"; transcript_id "TCONS_00039748"; exon_number "7"; gene_name "ENSCGRG00001022644.1"; oId "ENSCGRT00001029099.1"; nearest_ref "ENSCGRT00001029099.1"; class_code "="; tss_id "TSS29464"; p_id "P19899";
LT883684v1	Cufflinks	exon	35743142	35743298	.	-	.	gene_id "XLOC_022629"; transcript_id "TCONS_00039748"; exon_number "8"; gene_name "ENSCGRG00001022644.1"; oId "ENSCGRT00001029099.1"; nearest_ref "ENSCGRT00001029099.1"; class_code "="; tss_id "TSS29464"; p_id "P19899";
LT883684v1	Cufflinks	exon	35744034	35744149	.	-	.	gene_id "XLOC_022629"; transcript_id "TCONS_00039748"; exon_number "9"; gene_name "ENSCGRG00001022644.1"; oId "ENSCGRT00001029099.1"; nearest_ref "ENSCGRT00001029099.1"; class_code "="; tss_id "TSS29464"; p_id "P19899";
LT883684v1	Cufflinks	exon	35745176	35745194	.	+	.	gene_id "XLOC_022371"; transcript_id "TCONS_00039290"; exon_number "2"; gene_name "ENSCGRG00001022644.1"; oId "CUFF.18357.2"; nearest_ref "ENSCGRT00001029099.1"; class_code "x"; tss_id "TSS29139";
LT883684v1	Cufflinks	exon	35745574	35745746	.	-	.	gene_id "XLOC_022629"; transcript_id "TCONS_00039748"; exon_number "10"; gene_name "ENSCGRG00001022644.1"; oId "ENSCGRT00001029099.1"; nearest_ref "ENSCGRT00001029099.1"; class_code "="; tss_id "TSS29464"; p_id "P19899";
LT883684v1	Cufflinks	exon	35746573	35746761	.	-	.	gene_id "XLOC_022629"; transcript_id "TCONS_00039748"; exon_number "11"; gene_name "ENSCGRG00001022644.1"; oId "ENSCGRT00001029099.1"; nearest_ref "ENSCGRT00001029099.1"; class_code "="; tss_id "TSS29464"; p_id "P19899";
LT883684v1	Cufflinks	exon	35749475	35749619	.	-	.	gene_id "XLOC_022629"; transcript_id "TCONS_00039748"; exon_number "12"; gene_name "ENSCGRG00001022644.1"; oId "ENSCGRT00001029099.1"; nearest_ref "ENSCGRT00001029099.1"; class_code "="; tss_id "TSS29464"; p_id "P19899";
LT883684v1	Cufflinks	exon	35753259	35753420	.	-	.	gene_id "XLOC_022629"; transcript_id "TCONS_00039748"; exon_number "13"; gene_name "ENSCGRG00001022644.1"; oId "ENSCGRT00001029099.1"; nearest_ref "ENSCGRT00001029099.1"; class_code "="; tss_id "TSS29464"; p_id "P19899";
LT883684v1	Cufflinks	exon	35755557	35755708	.	-	.	gene_id "XLOC_022629"; transcript_id "TCONS_00039748"; exon_number "14"; gene_name "ENSCGRG00001022644.1"; oId "ENSCGRT00001029099.1"; nearest_ref "ENSCGRT00001029099.1"; class_code "="; tss_id "TSS29464"; p_id "P19899";
LT883684v1	Cufflinks	exon	35757796	35757898	.	-	.	gene_id "XLOC_022629"; transcript_id "TCONS_00039748"; exon_number "15"; gene_name "ENSCGRG00001022644.1"; oId "ENSCGRT00001029099.1"; nearest_ref "ENSCGRT00001029099.1"; class_code "="; tss_id "TSS29464"; p_id "P19899";
LT883684v1	Cufflinks	exon	35762237	35762304	.	-	.	gene_id "XLOC_022629"; transcript_id "TCONS_00039748"; exon_number "16"; gene_name "ENSCGRG00001022644.1"; oId "ENSCGRT00001029099.1"; nearest_ref "ENSCGRT00001029099.1"; class_code "="; tss_id "TSS29464"; p_id "P19899";
LT883684v1	Cufflinks	exon	35762770	35762886	.	-	.	gene_id "XLOC_022629"; transcript_id "TCONS_00039748"; exon_number "17"; gene_name "ENSCGRG00001022644.1"; oId "ENSCGRT00001029099.1"; nearest_ref "ENSCGRT00001029099.1"; class_code "="; tss_id "TSS29464"; p_id "P19899";
LT883684v1	Cufflinks	exon	35766083	35766192	.	-	.	gene_id "XLOC_022629"; transcript_id "TCONS_00039748"; exon_number "18"; gene_name "ENSCGRG00001022644.1"; oId "ENSCGRT00001029099.1"; nearest_ref "ENSCGRT00001029099.1"; class_code "="; tss_id "TSS29464"; p_id "P19899";
LT883684v1	Cufflinks	exon	35766532	35766642	.	-	.	gene_id "XLOC_022629"; transcript_id "TCONS_00039748"; exon_number "19"; gene_name "ENSCGRG00001022644.1"; oId "ENSCGRT00001029099.1"; nearest_ref "ENSCGRT00001029099.1"; class_code "="; tss_id "TSS29464"; p_id "P19899";
LT883684v1	Cufflinks	exon	35767510	35767713	.	-	.	gene_id "XLOC_022629"; transcript_id "TCONS_00039748"; exon_number "20"; gene_name "ENSCGRG00001022644.1"; oId "ENSCGRT00001029099.1"; nearest_ref "ENSCGRT00001029099.1"; class_code "="; tss_id "TSS29464"; p_id "P19899";
LT883684v1	Cufflinks	exon	35772852	35773109	.	-	.	gene_id "XLOC_022629"; transcript_id "TCONS_00039748"; exon_number "21"; gene_name "ENSCGRG00001022644.1"; oId "ENSCGRT00001029099.1"; nearest_ref "ENSCGRT00001029099.1"; class_code "="; tss_id "TSS29464"; p_id "P19899";
LT883684v1	Cufflinks	exon	35774229	35774395	.	-	.	gene_id "XLOC_022629"; transcript_id "TCONS_00039748"; exon_number "22"; gene_name "ENSCGRG00001022644.1"; oId "ENSCGRT00001029099.1"; nearest_ref "ENSCGRT00001029099.1"; class_code "="; tss_id "TSS29464"; p_id "P19899";
LT883684v1	Cufflinks	exon	35788721	35789233	.	-	.	gene_id "XLOC_022630"; transcript_id "TCONS_00039749"; exon_number "1"; oId "CUFF.18359.1"; class_code "u"; tss_id "TSS29465";
LT883684v1	Cufflinks	exon	35788721	35788953	.	-	.	gene_id "XLOC_022630"; transcript_id "TCONS_00039750"; exon_number "1"; gene_name "ENSCGRG00001016417.1"; oId "CUFF.18358.1"; nearest_ref "ENSCGRT00001020185.1"; class_code "j"; tss_id "TSS29466";
LT883684v1	Cufflinks	exon	35789459	35792139	.	-	.	gene_id "XLOC_022630"; transcript_id "TCONS_00039751"; exon_number "1"; gene_name "ENSCGRG00001016417.1"; oId "CUFF.18358.2"; nearest_ref "ENSCGRT00001020185.1"; class_code "="; tss_id "TSS29467"; p_id "P19900";
LT883684v1	Cufflinks	exon	35789779	35790068	.	-	.	gene_id "XLOC_022630"; transcript_id "TCONS_00039750"; exon_number "2"; gene_name "ENSCGRG00001016417.1"; oId "CUFF.18358.1"; nearest_ref "ENSCGRT00001020185.1"; class_code "j"; tss_id "TSS29466";
LT883684v1	Cufflinks	exon	35790526	35792139	.	-	.	gene_id "XLOC_022630"; transcript_id "TCONS_00039750"; exon_number "3"; gene_name "ENSCGRG00001016417.1"; oId "CUFF.18358.1"; nearest_ref "ENSCGRT00001020185.1"; class_code "j"; tss_id "TSS29466";
LT883684v1	Cufflinks	exon	35792041	35792139	.	-	.	gene_id "XLOC_022630"; transcript_id "TCONS_00039752"; exon_number "1"; gene_name "ENSCGRG00001016417.1"; oId "ENSCGRT00001020185.1"; nearest_ref "ENSCGRT00001020185.1"; class_code "="; tss_id "TSS29467"; p_id "P19900";
LT883684v1	Cufflinks	exon	35792328	35792393	.	-	.	gene_id "XLOC_022630"; transcript_id "TCONS_00039750"; exon_number "4"; gene_name "ENSCGRG00001016417.1"; oId "CUFF.18358.1"; nearest_ref "ENSCGRT00001020185.1"; class_code "j"; tss_id "TSS29466";
LT883684v1	Cufflinks	exon	35794774	35795001	.	-	.	gene_id "XLOC_022630"; transcript_id "TCONS_00039751"; exon_number "2"; gene_name "ENSCGRG00001016417.1"; oId "CUFF.18358.2"; nearest_ref "ENSCGRT00001020185.1"; class_code "="; tss_id "TSS29467"; p_id "P19900";
LT883684v1	Cufflinks	exon	35794774	35795001	.	-	.	gene_id "XLOC_022630"; transcript_id "TCONS_00039752"; exon_number "2"; gene_name "ENSCGRG00001016417.1"; oId "ENSCGRT00001020185.1"; nearest_ref "ENSCGRT00001020185.1"; class_code "="; tss_id "TSS29467"; p_id "P19900";
LT883684v1	Cufflinks	exon	35795167	35795612	.	-	.	gene_id "XLOC_022630"; transcript_id "TCONS_00039751"; exon_number "3"; gene_name "ENSCGRG00001016417.1"; oId "CUFF.18358.2"; nearest_ref "ENSCGRT00001020185.1"; class_code "="; tss_id "TSS29467"; p_id "P19900";
LT883684v1	Cufflinks	exon	35795167	35795612	.	-	.	gene_id "XLOC_022630"; transcript_id "TCONS_00039752"; exon_number "3"; gene_name "ENSCGRG00001016417.1"; oId "ENSCGRT00001020185.1"; nearest_ref "ENSCGRT00001020185.1"; class_code "="; tss_id "TSS29467"; p_id "P19900";
LT883684v1	Cufflinks	exon	35796396	35796615	.	-	.	gene_id "XLOC_022630"; transcript_id "TCONS_00039751"; exon_number "4"; gene_name "ENSCGRG00001016417.1"; oId "CUFF.18358.2"; nearest_ref "ENSCGRT00001020185.1"; class_code "="; tss_id "TSS29467"; p_id "P19900";
LT883684v1	Cufflinks	exon	35796396	35796615	.	-	.	gene_id "XLOC_022630"; transcript_id "TCONS_00039752"; exon_number "4"; gene_name "ENSCGRG00001016417.1"; oId "ENSCGRT00001020185.1"; nearest_ref "ENSCGRT00001020185.1"; class_code "="; tss_id "TSS29467"; p_id "P19900";
LT883684v1	Cufflinks	exon	35802769	35803207	.	+	.	gene_id "XLOC_022372"; transcript_id "TCONS_00039291"; exon_number "1"; gene_name "ENSCGRG00001020629.1"; oId "ENSCGRT00001026168.1"; nearest_ref "ENSCGRT00001026168.1"; class_code "="; tss_id "TSS29140"; p_id "P19660";
LT883684v1	Cufflinks	exon	35802769	35803207	.	+	.	gene_id "XLOC_022372"; transcript_id "TCONS_00039292"; exon_number "1"; gene_name "ENSCGRG00001020629.1"; oId "CUFF.18360.1"; nearest_ref "ENSCGRT00001026168.1"; class_code "="; tss_id "TSS29140"; p_id "P19660";
LT883684v1	Cufflinks	exon	35804563	35804698	.	+	.	gene_id "XLOC_022372"; transcript_id "TCONS_00039291"; exon_number "2"; gene_name "ENSCGRG00001020629.1"; oId "ENSCGRT00001026168.1"; nearest_ref "ENSCGRT00001026168.1"; class_code "="; tss_id "TSS29140"; p_id "P19660";
LT883684v1	Cufflinks	exon	35804563	35804698	.	+	.	gene_id "XLOC_022372"; transcript_id "TCONS_00039292"; exon_number "2"; gene_name "ENSCGRG00001020629.1"; oId "CUFF.18360.1"; nearest_ref "ENSCGRT00001026168.1"; class_code "="; tss_id "TSS29140"; p_id "P19660";
LT883684v1	Cufflinks	exon	35806123	35806214	.	+	.	gene_id "XLOC_022372"; transcript_id "TCONS_00039291"; exon_number "3"; gene_name "ENSCGRG00001020629.1"; oId "ENSCGRT00001026168.1"; nearest_ref "ENSCGRT00001026168.1"; class_code "="; tss_id "TSS29140"; p_id "P19660";
LT883684v1	Cufflinks	exon	35806123	35806214	.	+	.	gene_id "XLOC_022372"; transcript_id "TCONS_00039292"; exon_number "3"; gene_name "ENSCGRG00001020629.1"; oId "CUFF.18360.1"; nearest_ref "ENSCGRT00001026168.1"; class_code "="; tss_id "TSS29140"; p_id "P19660";
LT883684v1	Cufflinks	exon	35807036	35807257	.	+	.	gene_id "XLOC_022372"; transcript_id "TCONS_00039291"; exon_number "4"; gene_name "ENSCGRG00001020629.1"; oId "ENSCGRT00001026168.1"; nearest_ref "ENSCGRT00001026168.1"; class_code "="; tss_id "TSS29140"; p_id "P19660";
LT883684v1	Cufflinks	exon	35807036	35807257	.	+	.	gene_id "XLOC_022372"; transcript_id "TCONS_00039292"; exon_number "4"; gene_name "ENSCGRG00001020629.1"; oId "CUFF.18360.1"; nearest_ref "ENSCGRT00001026168.1"; class_code "="; tss_id "TSS29140"; p_id "P19660";
LT883684v1	Cufflinks	exon	35807361	35807527	.	+	.	gene_id "XLOC_022372"; transcript_id "TCONS_00039291"; exon_number "5"; gene_name "ENSCGRG00001020629.1"; oId "ENSCGRT00001026168.1"; nearest_ref "ENSCGRT00001026168.1"; class_code "="; tss_id "TSS29140"; p_id "P19660";
LT883684v1	Cufflinks	exon	35807361	35807527	.	+	.	gene_id "XLOC_022372"; transcript_id "TCONS_00039292"; exon_number "5"; gene_name "ENSCGRG00001020629.1"; oId "CUFF.18360.1"; nearest_ref "ENSCGRT00001026168.1"; class_code "="; tss_id "TSS29140"; p_id "P19660";
LT883684v1	Cufflinks	exon	35810808	35810929	.	+	.	gene_id "XLOC_022372"; transcript_id "TCONS_00039291"; exon_number "6"; gene_name "ENSCGRG00001020629.1"; oId "ENSCGRT00001026168.1"; nearest_ref "ENSCGRT00001026168.1"; class_code "="; tss_id "TSS29140"; p_id "P19660";
LT883684v1	Cufflinks	exon	35810808	35810929	.	+	.	gene_id "XLOC_022372"; transcript_id "TCONS_00039292"; exon_number "6"; gene_name "ENSCGRG00001020629.1"; oId "CUFF.18360.1"; nearest_ref "ENSCGRT00001026168.1"; class_code "="; tss_id "TSS29140"; p_id "P19660";
LT883684v1	Cufflinks	exon	35812065	35812222	.	+	.	gene_id "XLOC_022372"; transcript_id "TCONS_00039291"; exon_number "7"; gene_name "ENSCGRG00001020629.1"; oId "ENSCGRT00001026168.1"; nearest_ref "ENSCGRT00001026168.1"; class_code "="; tss_id "TSS29140"; p_id "P19660";
LT883684v1	Cufflinks	exon	35812065	35812222	.	+	.	gene_id "XLOC_022372"; transcript_id "TCONS_00039292"; exon_number "7"; gene_name "ENSCGRG00001020629.1"; oId "CUFF.18360.1"; nearest_ref "ENSCGRT00001026168.1"; class_code "="; tss_id "TSS29140"; p_id "P19660";
LT883684v1	Cufflinks	exon	35814457	35814711	.	+	.	gene_id "XLOC_022372"; transcript_id "TCONS_00039291"; exon_number "8"; gene_name "ENSCGRG00001020629.1"; oId "ENSCGRT00001026168.1"; nearest_ref "ENSCGRT00001026168.1"; class_code "="; tss_id "TSS29140"; p_id "P19660";
LT883684v1	Cufflinks	exon	35814457	35814711	.	+	.	gene_id "XLOC_022372"; transcript_id "TCONS_00039292"; exon_number "8"; gene_name "ENSCGRG00001020629.1"; oId "CUFF.18360.1"; nearest_ref "ENSCGRT00001026168.1"; class_code "="; tss_id "TSS29140"; p_id "P19660";
LT883684v1	Cufflinks	exon	35817479	35822035	.	-	.	gene_id "XLOC_022631"; transcript_id "TCONS_00039754"; exon_number "1"; gene_name "ENSCGRG00001015596.1"; oId "ENSCGRT00001019049.1"; nearest_ref "ENSCGRT00001019049.1"; class_code "="; tss_id "TSS29468"; p_id "P19902";
LT883684v1	Cufflinks	exon	35817479	35821886	.	-	.	gene_id "XLOC_022631"; transcript_id "TCONS_00039753"; exon_number "1"; gene_name "ENSCGRG00001015596.1"; oId "CUFF.18361.2"; nearest_ref "ENSCGRT00001019049.1"; class_code "j"; tss_id "TSS29468";
LT883684v1	Cufflinks	exon	35817519	35817610	.	+	.	gene_id "XLOC_022372"; transcript_id "TCONS_00039291"; exon_number "9"; gene_name "ENSCGRG00001020629.1"; oId "ENSCGRT00001026168.1"; nearest_ref "ENSCGRT00001026168.1"; class_code "="; tss_id "TSS29140"; p_id "P19660";
LT883684v1	Cufflinks	exon	35817519	35817610	.	+	.	gene_id "XLOC_022372"; transcript_id "TCONS_00039292"; exon_number "9"; gene_name "ENSCGRG00001020629.1"; oId "CUFF.18360.1"; nearest_ref "ENSCGRT00001026168.1"; class_code "="; tss_id "TSS29140"; p_id "P19660";
LT883684v1	Cufflinks	exon	35818361	35818420	.	+	.	gene_id "XLOC_022372"; transcript_id "TCONS_00039291"; exon_number "10"; gene_name "ENSCGRG00001020629.1"; oId "ENSCGRT00001026168.1"; nearest_ref "ENSCGRT00001026168.1"; class_code "="; tss_id "TSS29140"; p_id "P19660";
LT883684v1	Cufflinks	exon	35818361	35818420	.	+	.	gene_id "XLOC_022372"; transcript_id "TCONS_00039292"; exon_number "10"; gene_name "ENSCGRG00001020629.1"; oId "CUFF.18360.1"; nearest_ref "ENSCGRT00001026168.1"; class_code "="; tss_id "TSS29140"; p_id "P19660";
LT883684v1	Cufflinks	exon	35819289	35819682	.	+	.	gene_id "XLOC_022372"; transcript_id "TCONS_00039291"; exon_number "11"; gene_name "ENSCGRG00001020629.1"; oId "ENSCGRT00001026168.1"; nearest_ref "ENSCGRT00001026168.1"; class_code "="; tss_id "TSS29140"; p_id "P19660";
LT883684v1	Cufflinks	exon	35819289	35819682	.	+	.	gene_id "XLOC_022372"; transcript_id "TCONS_00039292"; exon_number "11"; gene_name "ENSCGRG00001020629.1"; oId "CUFF.18360.1"; nearest_ref "ENSCGRT00001026168.1"; class_code "="; tss_id "TSS29140"; p_id "P19660";
LT883684v1	Cufflinks	exon	35820138	35820232	.	+	.	gene_id "XLOC_022372"; transcript_id "TCONS_00039291"; exon_number "12"; gene_name "ENSCGRG00001020629.1"; oId "ENSCGRT00001026168.1"; nearest_ref "ENSCGRT00001026168.1"; class_code "="; tss_id "TSS29140"; p_id "P19660";
LT883684v1	Cufflinks	exon	35820138	35821292	.	+	.	gene_id "XLOC_022372"; transcript_id "TCONS_00039292"; exon_number "12"; gene_name "ENSCGRG00001020629.1"; oId "CUFF.18360.1"; nearest_ref "ENSCGRT00001026168.1"; class_code "="; tss_id "TSS29140"; p_id "P19660";
LT883684v1	Cufflinks	exon	35821122	35821886	.	-	.	gene_id "XLOC_022631"; transcript_id "TCONS_00039755"; exon_number "1"; gene_name "ENSCGRG00001015596.1"; oId "ENSCGRT00001019066.1"; contained_in "TCONS_00039753"; nearest_ref "ENSCGRT00001019066.1"; class_code "="; tss_id "TSS29469"; p_id "P19901";
LT883684v1	Cufflinks	exon	35821935	35822035	.	-	.	gene_id "XLOC_022631"; transcript_id "TCONS_00039753"; exon_number "2"; gene_name "ENSCGRG00001015596.1"; oId "CUFF.18361.2"; nearest_ref "ENSCGRT00001019049.1"; class_code "j"; tss_id "TSS29468";
LT883684v1	Cufflinks	exon	35821935	35822035	.	-	.	gene_id "XLOC_022631"; transcript_id "TCONS_00039755"; exon_number "2"; gene_name "ENSCGRG00001015596.1"; oId "ENSCGRT00001019066.1"; contained_in "TCONS_00039753"; nearest_ref "ENSCGRT00001019066.1"; class_code "="; tss_id "TSS29469"; p_id "P19901";
LT883684v1	Cufflinks	exon	35822115	35822252	.	-	.	gene_id "XLOC_022631"; transcript_id "TCONS_00039754"; exon_number "2"; gene_name "ENSCGRG00001015596.1"; oId "ENSCGRT00001019049.1"; nearest_ref "ENSCGRT00001019049.1"; class_code "="; tss_id "TSS29468"; p_id "P19902";
LT883684v1	Cufflinks	exon	35822115	35822252	.	-	.	gene_id "XLOC_022631"; transcript_id "TCONS_00039753"; exon_number "3"; gene_name "ENSCGRG00001015596.1"; oId "CUFF.18361.2"; nearest_ref "ENSCGRT00001019049.1"; class_code "j"; tss_id "TSS29468";
LT883684v1	Cufflinks	exon	35822115	35822252	.	-	.	gene_id "XLOC_022631"; transcript_id "TCONS_00039755"; exon_number "3"; gene_name "ENSCGRG00001015596.1"; oId "ENSCGRT00001019066.1"; contained_in "TCONS_00039753"; nearest_ref "ENSCGRT00001019066.1"; class_code "="; tss_id "TSS29469"; p_id "P19901";
LT883684v1	Cufflinks	exon	35822334	35822508	.	-	.	gene_id "XLOC_022631"; transcript_id "TCONS_00039754"; exon_number "3"; gene_name "ENSCGRG00001015596.1"; oId "ENSCGRT00001019049.1"; nearest_ref "ENSCGRT00001019049.1"; class_code "="; tss_id "TSS29468"; p_id "P19902";
LT883684v1	Cufflinks	exon	35822334	35822508	.	-	.	gene_id "XLOC_022631"; transcript_id "TCONS_00039753"; exon_number "4"; gene_name "ENSCGRG00001015596.1"; oId "CUFF.18361.2"; nearest_ref "ENSCGRT00001019049.1"; class_code "j"; tss_id "TSS29468";
LT883684v1	Cufflinks	exon	35822334	35822508	.	-	.	gene_id "XLOC_022631"; transcript_id "TCONS_00039755"; exon_number "4"; gene_name "ENSCGRG00001015596.1"; oId "ENSCGRT00001019066.1"; contained_in "TCONS_00039753"; nearest_ref "ENSCGRT00001019066.1"; class_code "="; tss_id "TSS29469"; p_id "P19901";
LT883684v1	Cufflinks	exon	35822952	35823089	.	-	.	gene_id "XLOC_022631"; transcript_id "TCONS_00039754"; exon_number "4"; gene_name "ENSCGRG00001015596.1"; oId "ENSCGRT00001019049.1"; nearest_ref "ENSCGRT00001019049.1"; class_code "="; tss_id "TSS29468"; p_id "P19902";
LT883684v1	Cufflinks	exon	35822952	35823089	.	-	.	gene_id "XLOC_022631"; transcript_id "TCONS_00039753"; exon_number "5"; gene_name "ENSCGRG00001015596.1"; oId "CUFF.18361.2"; nearest_ref "ENSCGRT00001019049.1"; class_code "j"; tss_id "TSS29468";
LT883684v1	Cufflinks	exon	35822952	35823089	.	-	.	gene_id "XLOC_022631"; transcript_id "TCONS_00039755"; exon_number "5"; gene_name "ENSCGRG00001015596.1"; oId "ENSCGRT00001019066.1"; contained_in "TCONS_00039753"; nearest_ref "ENSCGRT00001019066.1"; class_code "="; tss_id "TSS29469"; p_id "P19901";
LT883684v1	Cufflinks	exon	35823193	35823328	.	-	.	gene_id "XLOC_022631"; transcript_id "TCONS_00039754"; exon_number "5"; gene_name "ENSCGRG00001015596.1"; oId "ENSCGRT00001019049.1"; nearest_ref "ENSCGRT00001019049.1"; class_code "="; tss_id "TSS29468"; p_id "P19902";
LT883684v1	Cufflinks	exon	35823193	35823328	.	-	.	gene_id "XLOC_022631"; transcript_id "TCONS_00039753"; exon_number "6"; gene_name "ENSCGRG00001015596.1"; oId "CUFF.18361.2"; nearest_ref "ENSCGRT00001019049.1"; class_code "j"; tss_id "TSS29468";
LT883684v1	Cufflinks	exon	35823193	35823328	.	-	.	gene_id "XLOC_022631"; transcript_id "TCONS_00039755"; exon_number "6"; gene_name "ENSCGRG00001015596.1"; oId "ENSCGRT00001019066.1"; contained_in "TCONS_00039753"; nearest_ref "ENSCGRT00001019066.1"; class_code "="; tss_id "TSS29469"; p_id "P19901";
LT883684v1	Cufflinks	exon	35823475	35823546	.	-	.	gene_id "XLOC_022631"; transcript_id "TCONS_00039754"; exon_number "6"; gene_name "ENSCGRG00001015596.1"; oId "ENSCGRT00001019049.1"; nearest_ref "ENSCGRT00001019049.1"; class_code "="; tss_id "TSS29468"; p_id "P19902";
LT883684v1	Cufflinks	exon	35823475	35823546	.	-	.	gene_id "XLOC_022631"; transcript_id "TCONS_00039753"; exon_number "7"; gene_name "ENSCGRG00001015596.1"; oId "CUFF.18361.2"; nearest_ref "ENSCGRT00001019049.1"; class_code "j"; tss_id "TSS29468";
LT883684v1	Cufflinks	exon	35823475	35823546	.	-	.	gene_id "XLOC_022631"; transcript_id "TCONS_00039755"; exon_number "7"; gene_name "ENSCGRG00001015596.1"; oId "ENSCGRT00001019066.1"; contained_in "TCONS_00039753"; nearest_ref "ENSCGRT00001019066.1"; class_code "="; tss_id "TSS29469"; p_id "P19901";
LT883684v1	Cufflinks	exon	35823641	35823758	.	-	.	gene_id "XLOC_022631"; transcript_id "TCONS_00039754"; exon_number "7"; gene_name "ENSCGRG00001015596.1"; oId "ENSCGRT00001019049.1"; nearest_ref "ENSCGRT00001019049.1"; class_code "="; tss_id "TSS29468"; p_id "P19902";
LT883684v1	Cufflinks	exon	35823641	35823758	.	-	.	gene_id "XLOC_022631"; transcript_id "TCONS_00039753"; exon_number "8"; gene_name "ENSCGRG00001015596.1"; oId "CUFF.18361.2"; nearest_ref "ENSCGRT00001019049.1"; class_code "j"; tss_id "TSS29468";
LT883684v1	Cufflinks	exon	35823641	35823758	.	-	.	gene_id "XLOC_022631"; transcript_id "TCONS_00039755"; exon_number "8"; gene_name "ENSCGRG00001015596.1"; oId "ENSCGRT00001019066.1"; contained_in "TCONS_00039753"; nearest_ref "ENSCGRT00001019066.1"; class_code "="; tss_id "TSS29469"; p_id "P19901";
LT883684v1	Cufflinks	exon	35823872	35823988	.	-	.	gene_id "XLOC_022631"; transcript_id "TCONS_00039754"; exon_number "8"; gene_name "ENSCGRG00001015596.1"; oId "ENSCGRT00001019049.1"; nearest_ref "ENSCGRT00001019049.1"; class_code "="; tss_id "TSS29468"; p_id "P19902";
LT883684v1	Cufflinks	exon	35823872	35823988	.	-	.	gene_id "XLOC_022631"; transcript_id "TCONS_00039753"; exon_number "9"; gene_name "ENSCGRG00001015596.1"; oId "CUFF.18361.2"; nearest_ref "ENSCGRT00001019049.1"; class_code "j"; tss_id "TSS29468";
LT883684v1	Cufflinks	exon	35823872	35823988	.	-	.	gene_id "XLOC_022631"; transcript_id "TCONS_00039755"; exon_number "9"; gene_name "ENSCGRG00001015596.1"; oId "ENSCGRT00001019066.1"; contained_in "TCONS_00039753"; nearest_ref "ENSCGRT00001019066.1"; class_code "="; tss_id "TSS29469"; p_id "P19901";
LT883684v1	Cufflinks	exon	35824097	35824335	.	-	.	gene_id "XLOC_022631"; transcript_id "TCONS_00039754"; exon_number "9"; gene_name "ENSCGRG00001015596.1"; oId "ENSCGRT00001019049.1"; nearest_ref "ENSCGRT00001019049.1"; class_code "="; tss_id "TSS29468"; p_id "P19902";
LT883684v1	Cufflinks	exon	35824097	35824335	.	-	.	gene_id "XLOC_022631"; transcript_id "TCONS_00039753"; exon_number "10"; gene_name "ENSCGRG00001015596.1"; oId "CUFF.18361.2"; nearest_ref "ENSCGRT00001019049.1"; class_code "j"; tss_id "TSS29468";
LT883684v1	Cufflinks	exon	35824097	35824335	.	-	.	gene_id "XLOC_022631"; transcript_id "TCONS_00039755"; exon_number "10"; gene_name "ENSCGRG00001015596.1"; oId "ENSCGRT00001019066.1"; contained_in "TCONS_00039753"; nearest_ref "ENSCGRT00001019066.1"; class_code "="; tss_id "TSS29469"; p_id "P19901";
LT883684v1	Cufflinks	exon	35824835	35824908	.	-	.	gene_id "XLOC_022631"; transcript_id "TCONS_00039754"; exon_number "10"; gene_name "ENSCGRG00001015596.1"; oId "ENSCGRT00001019049.1"; nearest_ref "ENSCGRT00001019049.1"; class_code "="; tss_id "TSS29468"; p_id "P19902";
LT883684v1	Cufflinks	exon	35824835	35824908	.	-	.	gene_id "XLOC_022631"; transcript_id "TCONS_00039753"; exon_number "11"; gene_name "ENSCGRG00001015596.1"; oId "CUFF.18361.2"; nearest_ref "ENSCGRT00001019049.1"; class_code "j"; tss_id "TSS29468";
LT883684v1	Cufflinks	exon	35824835	35824908	.	-	.	gene_id "XLOC_022631"; transcript_id "TCONS_00039755"; exon_number "11"; gene_name "ENSCGRG00001015596.1"; oId "ENSCGRT00001019066.1"; contained_in "TCONS_00039753"; nearest_ref "ENSCGRT00001019066.1"; class_code "="; tss_id "TSS29469"; p_id "P19901";
LT883684v1	Cufflinks	exon	35824991	35825080	.	-	.	gene_id "XLOC_022631"; transcript_id "TCONS_00039754"; exon_number "11"; gene_name "ENSCGRG00001015596.1"; oId "ENSCGRT00001019049.1"; nearest_ref "ENSCGRT00001019049.1"; class_code "="; tss_id "TSS29468"; p_id "P19902";
LT883684v1	Cufflinks	exon	35824991	35825080	.	-	.	gene_id "XLOC_022631"; transcript_id "TCONS_00039753"; exon_number "12"; gene_name "ENSCGRG00001015596.1"; oId "CUFF.18361.2"; nearest_ref "ENSCGRT00001019049.1"; class_code "j"; tss_id "TSS29468";
LT883684v1	Cufflinks	exon	35824991	35825080	.	-	.	gene_id "XLOC_022631"; transcript_id "TCONS_00039755"; exon_number "12"; gene_name "ENSCGRG00001015596.1"; oId "ENSCGRT00001019066.1"; contained_in "TCONS_00039753"; nearest_ref "ENSCGRT00001019066.1"; class_code "="; tss_id "TSS29469"; p_id "P19901";
LT883684v1	Cufflinks	exon	35825152	35825249	.	-	.	gene_id "XLOC_022631"; transcript_id "TCONS_00039754"; exon_number "12"; gene_name "ENSCGRG00001015596.1"; oId "ENSCGRT00001019049.1"; nearest_ref "ENSCGRT00001019049.1"; class_code "="; tss_id "TSS29468"; p_id "P19902";
LT883684v1	Cufflinks	exon	35825152	35825249	.	-	.	gene_id "XLOC_022631"; transcript_id "TCONS_00039753"; exon_number "13"; gene_name "ENSCGRG00001015596.1"; oId "CUFF.18361.2"; nearest_ref "ENSCGRT00001019049.1"; class_code "j"; tss_id "TSS29468";
LT883684v1	Cufflinks	exon	35825152	35825249	.	-	.	gene_id "XLOC_022631"; transcript_id "TCONS_00039755"; exon_number "13"; gene_name "ENSCGRG00001015596.1"; oId "ENSCGRT00001019066.1"; contained_in "TCONS_00039753"; nearest_ref "ENSCGRT00001019066.1"; class_code "="; tss_id "TSS29469"; p_id "P19901";
LT883684v1	Cufflinks	exon	35825389	35825470	.	-	.	gene_id "XLOC_022631"; transcript_id "TCONS_00039754"; exon_number "13"; gene_name "ENSCGRG00001015596.1"; oId "ENSCGRT00001019049.1"; nearest_ref "ENSCGRT00001019049.1"; class_code "="; tss_id "TSS29468"; p_id "P19902";
LT883684v1	Cufflinks	exon	35825389	35825470	.	-	.	gene_id "XLOC_022631"; transcript_id "TCONS_00039753"; exon_number "14"; gene_name "ENSCGRG00001015596.1"; oId "CUFF.18361.2"; nearest_ref "ENSCGRT00001019049.1"; class_code "j"; tss_id "TSS29468";
LT883684v1	Cufflinks	exon	35825389	35825470	.	-	.	gene_id "XLOC_022631"; transcript_id "TCONS_00039755"; exon_number "14"; gene_name "ENSCGRG00001015596.1"; oId "ENSCGRT00001019066.1"; contained_in "TCONS_00039753"; nearest_ref "ENSCGRT00001019066.1"; class_code "="; tss_id "TSS29469"; p_id "P19901";
LT883684v1	Cufflinks	exon	35826775	35826913	.	-	.	gene_id "XLOC_022631"; transcript_id "TCONS_00039754"; exon_number "14"; gene_name "ENSCGRG00001015596.1"; oId "ENSCGRT00001019049.1"; nearest_ref "ENSCGRT00001019049.1"; class_code "="; tss_id "TSS29468"; p_id "P19902";
LT883684v1	Cufflinks	exon	35826775	35826913	.	-	.	gene_id "XLOC_022631"; transcript_id "TCONS_00039753"; exon_number "15"; gene_name "ENSCGRG00001015596.1"; oId "CUFF.18361.2"; nearest_ref "ENSCGRT00001019049.1"; class_code "j"; tss_id "TSS29468";
LT883684v1	Cufflinks	exon	35826775	35826912	.	-	.	gene_id "XLOC_022631"; transcript_id "TCONS_00039755"; exon_number "15"; gene_name "ENSCGRG00001015596.1"; oId "ENSCGRT00001019066.1"; contained_in "TCONS_00039753"; nearest_ref "ENSCGRT00001019066.1"; class_code "="; tss_id "TSS29469"; p_id "P19901";
LT883684v1	Cufflinks	exon	35827722	35827824	.	-	.	gene_id "XLOC_022631"; transcript_id "TCONS_00039754"; exon_number "15"; gene_name "ENSCGRG00001015596.1"; oId "ENSCGRT00001019049.1"; nearest_ref "ENSCGRT00001019049.1"; class_code "="; tss_id "TSS29468"; p_id "P19902";
LT883684v1	Cufflinks	exon	35827722	35827824	.	-	.	gene_id "XLOC_022631"; transcript_id "TCONS_00039753"; exon_number "16"; gene_name "ENSCGRG00001015596.1"; oId "CUFF.18361.2"; nearest_ref "ENSCGRT00001019049.1"; class_code "j"; tss_id "TSS29468";
LT883684v1	Cufflinks	exon	35833535	35833895	.	+	.	gene_id "XLOC_022373"; transcript_id "TCONS_00039293"; exon_number "1"; gene_name "ENSCGRG00001022301.1"; oId "ENSCGRT00001028596.1"; nearest_ref "ENSCGRT00001028596.1"; class_code "="; tss_id "TSS29141"; p_id "P19661";
LT883684v1	Cufflinks	exon	35834714	35834854	.	+	.	gene_id "XLOC_022373"; transcript_id "TCONS_00039293"; exon_number "2"; gene_name "ENSCGRG00001022301.1"; oId "ENSCGRT00001028596.1"; nearest_ref "ENSCGRT00001028596.1"; class_code "="; tss_id "TSS29141"; p_id "P19661";
LT883684v1	Cufflinks	exon	35835490	35835537	.	+	.	gene_id "XLOC_022373"; transcript_id "TCONS_00039293"; exon_number "3"; gene_name "ENSCGRG00001022301.1"; oId "ENSCGRT00001028596.1"; nearest_ref "ENSCGRT00001028596.1"; class_code "="; tss_id "TSS29141"; p_id "P19661";
LT883684v1	Cufflinks	exon	35835644	35835769	.	+	.	gene_id "XLOC_022373"; transcript_id "TCONS_00039293"; exon_number "4"; gene_name "ENSCGRG00001022301.1"; oId "ENSCGRT00001028596.1"; nearest_ref "ENSCGRT00001028596.1"; class_code "="; tss_id "TSS29141"; p_id "P19661";
LT883684v1	Cufflinks	exon	35835850	35836000	.	+	.	gene_id "XLOC_022373"; transcript_id "TCONS_00039293"; exon_number "5"; gene_name "ENSCGRG00001022301.1"; oId "ENSCGRT00001028596.1"; nearest_ref "ENSCGRT00001028596.1"; class_code "="; tss_id "TSS29141"; p_id "P19661";
LT883684v1	Cufflinks	exon	35836088	35836255	.	+	.	gene_id "XLOC_022373"; transcript_id "TCONS_00039293"; exon_number "6"; gene_name "ENSCGRG00001022301.1"; oId "ENSCGRT00001028596.1"; nearest_ref "ENSCGRT00001028596.1"; class_code "="; tss_id "TSS29141"; p_id "P19661";
LT883684v1	Cufflinks	exon	35836358	35836587	.	+	.	gene_id "XLOC_022373"; transcript_id "TCONS_00039293"; exon_number "7"; gene_name "ENSCGRG00001022301.1"; oId "ENSCGRT00001028596.1"; nearest_ref "ENSCGRT00001028596.1"; class_code "="; tss_id "TSS29141"; p_id "P19661";
LT883684v1	Cufflinks	exon	35836681	35836924	.	+	.	gene_id "XLOC_022373"; transcript_id "TCONS_00039293"; exon_number "8"; gene_name "ENSCGRG00001022301.1"; oId "ENSCGRT00001028596.1"; nearest_ref "ENSCGRT00001028596.1"; class_code "="; tss_id "TSS29141"; p_id "P19661";
LT883684v1	Cufflinks	exon	35837113	35837233	.	+	.	gene_id "XLOC_022373"; transcript_id "TCONS_00039293"; exon_number "9"; gene_name "ENSCGRG00001022301.1"; oId "ENSCGRT00001028596.1"; nearest_ref "ENSCGRT00001028596.1"; class_code "="; tss_id "TSS29141"; p_id "P19661";
LT883684v1	Cufflinks	exon	35837323	35837427	.	+	.	gene_id "XLOC_022373"; transcript_id "TCONS_00039293"; exon_number "10"; gene_name "ENSCGRG00001022301.1"; oId "ENSCGRT00001028596.1"; nearest_ref "ENSCGRT00001028596.1"; class_code "="; tss_id "TSS29141"; p_id "P19661";
LT883684v1	Cufflinks	exon	35848562	35849332	.	-	.	gene_id "XLOC_022632"; transcript_id "TCONS_00039756"; exon_number "1"; gene_name "ENSCGRG00001020925.1"; oId "ENSCGRT00001026598.1"; nearest_ref "ENSCGRT00001026598.1"; class_code "="; tss_id "TSS29470"; p_id "P19903";
LT883684v1	Cufflinks	exon	35857447	35858193	.	-	.	gene_id "XLOC_022632"; transcript_id "TCONS_00039756"; exon_number "2"; gene_name "ENSCGRG00001020925.1"; oId "ENSCGRT00001026598.1"; nearest_ref "ENSCGRT00001026598.1"; class_code "="; tss_id "TSS29470"; p_id "P19903";
LT883684v1	Cufflinks	exon	35893138	35893254	.	+	.	gene_id "XLOC_022374"; transcript_id "TCONS_00039294"; exon_number "1"; gene_name "ENSCGRG00001002287.1"; oId "ENSCGRT00001002791.1"; nearest_ref "ENSCGRT00001002791.1"; class_code "="; tss_id "TSS29142"; p_id "P19662";
LT883684v1	Cufflinks	exon	35906999	35907188	.	+	.	gene_id "XLOC_022374"; transcript_id "TCONS_00039294"; exon_number "2"; gene_name "ENSCGRG00001002287.1"; oId "ENSCGRT00001002791.1"; nearest_ref "ENSCGRT00001002791.1"; class_code "="; tss_id "TSS29142"; p_id "P19662";
LT883684v1	Cufflinks	exon	35908486	35908569	.	+	.	gene_id "XLOC_022374"; transcript_id "TCONS_00039294"; exon_number "3"; gene_name "ENSCGRG00001002287.1"; oId "ENSCGRT00001002791.1"; nearest_ref "ENSCGRT00001002791.1"; class_code "="; tss_id "TSS29142"; p_id "P19662";
LT883684v1	Cufflinks	exon	35909409	35909549	.	+	.	gene_id "XLOC_022374"; transcript_id "TCONS_00039294"; exon_number "4"; gene_name "ENSCGRG00001002287.1"; oId "ENSCGRT00001002791.1"; nearest_ref "ENSCGRT00001002791.1"; class_code "="; tss_id "TSS29142"; p_id "P19662";
LT883684v1	Cufflinks	exon	35912226	35912267	.	+	.	gene_id "XLOC_022374"; transcript_id "TCONS_00039294"; exon_number "5"; gene_name "ENSCGRG00001002287.1"; oId "ENSCGRT00001002791.1"; nearest_ref "ENSCGRT00001002791.1"; class_code "="; tss_id "TSS29142"; p_id "P19662";
LT883684v1	Cufflinks	exon	35913734	35913792	.	+	.	gene_id "XLOC_022374"; transcript_id "TCONS_00039294"; exon_number "6"; gene_name "ENSCGRG00001002287.1"; oId "ENSCGRT00001002791.1"; nearest_ref "ENSCGRT00001002791.1"; class_code "="; tss_id "TSS29142"; p_id "P19662";
LT883684v1	Cufflinks	exon	35930789	35930881	.	+	.	gene_id "XLOC_022375"; transcript_id "TCONS_00039295"; exon_number "1"; gene_name "ENSCGRG00001000729.1"; oId "ENSCGRT00001000991.1"; nearest_ref "ENSCGRT00001000991.1"; class_code "="; tss_id "TSS29143"; p_id "P19663";
LT883684v1	Cufflinks	exon	35947850	35947866	.	-	.	gene_id "XLOC_022633"; transcript_id "TCONS_00039757"; exon_number "1"; gene_name "ENSCGRG00001013437.1"; oId "CUFF.18362.1"; nearest_ref "ENSCGRT00001016125.1"; class_code "o"; tss_id "TSS29471";
LT883684v1	Cufflinks	exon	35948915	35949025	.	+	.	gene_id "XLOC_022375"; transcript_id "TCONS_00039295"; exon_number "2"; gene_name "ENSCGRG00001000729.1"; oId "ENSCGRT00001000991.1"; nearest_ref "ENSCGRT00001000991.1"; class_code "="; tss_id "TSS29143"; p_id "P19663";
LT883684v1	Cufflinks	exon	35949131	35949142	.	+	.	gene_id "XLOC_022371"; transcript_id "TCONS_00039289"; exon_number "2"; gene_name "ENSCGRG00001000729.1"; oId "CUFF.18357.1"; nearest_ref "ENSCGRT00001000991.1"; class_code "o"; tss_id "TSS29138";
LT883684v1	Cufflinks	exon	35952490	35952606	.	+	.	gene_id "XLOC_022375"; transcript_id "TCONS_00039295"; exon_number "3"; gene_name "ENSCGRG00001000729.1"; oId "ENSCGRT00001000991.1"; nearest_ref "ENSCGRT00001000991.1"; class_code "="; tss_id "TSS29143"; p_id "P19663";
LT883684v1	Cufflinks	exon	35956212	35956301	.	+	.	gene_id "XLOC_022375"; transcript_id "TCONS_00039295"; exon_number "4"; gene_name "ENSCGRG00001000729.1"; oId "ENSCGRT00001000991.1"; nearest_ref "ENSCGRT00001000991.1"; class_code "="; tss_id "TSS29143"; p_id "P19663";
LT883684v1	Cufflinks	exon	35959217	35959252	.	+	.	gene_id "XLOC_022375"; transcript_id "TCONS_00039295"; exon_number "5"; gene_name "ENSCGRG00001000729.1"; oId "ENSCGRT00001000991.1"; nearest_ref "ENSCGRT00001000991.1"; class_code "="; tss_id "TSS29143"; p_id "P19663";
LT883684v1	Cufflinks	exon	35959362	35959423	.	+	.	gene_id "XLOC_022375"; transcript_id "TCONS_00039295"; exon_number "6"; gene_name "ENSCGRG00001000729.1"; oId "ENSCGRT00001000991.1"; nearest_ref "ENSCGRT00001000991.1"; class_code "="; tss_id "TSS29143"; p_id "P19663";
LT883684v1	Cufflinks	exon	35962253	35962361	.	+	.	gene_id "XLOC_022375"; transcript_id "TCONS_00039295"; exon_number "7"; gene_name "ENSCGRG00001000729.1"; oId "ENSCGRT00001000991.1"; nearest_ref "ENSCGRT00001000991.1"; class_code "="; tss_id "TSS29143"; p_id "P19663";
LT883684v1	Cufflinks	exon	35966008	35966157	.	+	.	gene_id "XLOC_022375"; transcript_id "TCONS_00039295"; exon_number "8"; gene_name "ENSCGRG00001000729.1"; oId "ENSCGRT00001000991.1"; nearest_ref "ENSCGRT00001000991.1"; class_code "="; tss_id "TSS29143"; p_id "P19663";
LT883684v1	Cufflinks	exon	35966246	35966314	.	+	.	gene_id "XLOC_022375"; transcript_id "TCONS_00039295"; exon_number "9"; gene_name "ENSCGRG00001000729.1"; oId "ENSCGRT00001000991.1"; nearest_ref "ENSCGRT00001000991.1"; class_code "="; tss_id "TSS29143"; p_id "P19663";
LT883684v1	Cufflinks	exon	35966741	35966816	.	+	.	gene_id "XLOC_022375"; transcript_id "TCONS_00039295"; exon_number "10"; gene_name "ENSCGRG00001000729.1"; oId "ENSCGRT00001000991.1"; nearest_ref "ENSCGRT00001000991.1"; class_code "="; tss_id "TSS29143"; p_id "P19663";
LT883684v1	Cufflinks	exon	35970725	35970791	.	+	.	gene_id "XLOC_022375"; transcript_id "TCONS_00039295"; exon_number "11"; gene_name "ENSCGRG00001000729.1"; oId "ENSCGRT00001000991.1"; nearest_ref "ENSCGRT00001000991.1"; class_code "="; tss_id "TSS29143"; p_id "P19663";
LT883684v1	Cufflinks	exon	35974494	35974618	.	+	.	gene_id "XLOC_022375"; transcript_id "TCONS_00039295"; exon_number "12"; gene_name "ENSCGRG00001000729.1"; oId "ENSCGRT00001000991.1"; nearest_ref "ENSCGRT00001000991.1"; class_code "="; tss_id "TSS29143"; p_id "P19663";
LT883684v1	Cufflinks	exon	35974757	35974854	.	+	.	gene_id "XLOC_022375"; transcript_id "TCONS_00039295"; exon_number "13"; gene_name "ENSCGRG00001000729.1"; oId "ENSCGRT00001000991.1"; nearest_ref "ENSCGRT00001000991.1"; class_code "="; tss_id "TSS29143"; p_id "P19663";
LT883684v1	Cufflinks	exon	35976317	35976418	.	+	.	gene_id "XLOC_022375"; transcript_id "TCONS_00039295"; exon_number "14"; gene_name "ENSCGRG00001000729.1"; oId "ENSCGRT00001000991.1"; nearest_ref "ENSCGRT00001000991.1"; class_code "="; tss_id "TSS29143"; p_id "P19663";
LT883684v1	Cufflinks	exon	35977426	35977515	.	+	.	gene_id "XLOC_022375"; transcript_id "TCONS_00039295"; exon_number "15"; gene_name "ENSCGRG00001000729.1"; oId "ENSCGRT00001000991.1"; nearest_ref "ENSCGRT00001000991.1"; class_code "="; tss_id "TSS29143"; p_id "P19663";
LT883684v1	Cufflinks	exon	35977943	35978044	.	+	.	gene_id "XLOC_022375"; transcript_id "TCONS_00039295"; exon_number "16"; gene_name "ENSCGRG00001000729.1"; oId "ENSCGRT00001000991.1"; nearest_ref "ENSCGRT00001000991.1"; class_code "="; tss_id "TSS29143"; p_id "P19663";
LT883684v1	Cufflinks	exon	35978494	35978650	.	+	.	gene_id "XLOC_022375"; transcript_id "TCONS_00039295"; exon_number "17"; gene_name "ENSCGRG00001000729.1"; oId "ENSCGRT00001000991.1"; nearest_ref "ENSCGRT00001000991.1"; class_code "="; tss_id "TSS29143"; p_id "P19663";
LT883684v1	Cufflinks	exon	35979394	35979564	.	+	.	gene_id "XLOC_022375"; transcript_id "TCONS_00039295"; exon_number "18"; gene_name "ENSCGRG00001000729.1"; oId "ENSCGRT00001000991.1"; nearest_ref "ENSCGRT00001000991.1"; class_code "="; tss_id "TSS29143"; p_id "P19663";
LT883684v1	Cufflinks	exon	35980160	35980257	.	+	.	gene_id "XLOC_022375"; transcript_id "TCONS_00039295"; exon_number "19"; gene_name "ENSCGRG00001000729.1"; oId "ENSCGRT00001000991.1"; nearest_ref "ENSCGRT00001000991.1"; class_code "="; tss_id "TSS29143"; p_id "P19663";
LT883684v1	Cufflinks	exon	35980346	35980396	.	+	.	gene_id "XLOC_022375"; transcript_id "TCONS_00039295"; exon_number "20"; gene_name "ENSCGRG00001000729.1"; oId "ENSCGRT00001000991.1"; nearest_ref "ENSCGRT00001000991.1"; class_code "="; tss_id "TSS29143"; p_id "P19663";
LT883684v1	Cufflinks	exon	35981574	35981740	.	+	.	gene_id "XLOC_022375"; transcript_id "TCONS_00039295"; exon_number "21"; gene_name "ENSCGRG00001000729.1"; oId "ENSCGRT00001000991.1"; nearest_ref "ENSCGRT00001000991.1"; class_code "="; tss_id "TSS29143"; p_id "P19663";
LT883684v1	Cufflinks	exon	35983056	35983124	.	+	.	gene_id "XLOC_022375"; transcript_id "TCONS_00039295"; exon_number "22"; gene_name "ENSCGRG00001000729.1"; oId "ENSCGRT00001000991.1"; nearest_ref "ENSCGRT00001000991.1"; class_code "="; tss_id "TSS29143"; p_id "P19663";
LT883684v1	Cufflinks	exon	35983222	35983338	.	+	.	gene_id "XLOC_022375"; transcript_id "TCONS_00039295"; exon_number "23"; gene_name "ENSCGRG00001000729.1"; oId "ENSCGRT00001000991.1"; nearest_ref "ENSCGRT00001000991.1"; class_code "="; tss_id "TSS29143"; p_id "P19663";
LT883684v1	Cufflinks	exon	35984858	35985005	.	+	.	gene_id "XLOC_022375"; transcript_id "TCONS_00039295"; exon_number "24"; gene_name "ENSCGRG00001000729.1"; oId "ENSCGRT00001000991.1"; nearest_ref "ENSCGRT00001000991.1"; class_code "="; tss_id "TSS29143"; p_id "P19663";
LT883684v1	Cufflinks	exon	35985243	35985341	.	+	.	gene_id "XLOC_022375"; transcript_id "TCONS_00039295"; exon_number "25"; gene_name "ENSCGRG00001000729.1"; oId "ENSCGRT00001000991.1"; nearest_ref "ENSCGRT00001000991.1"; class_code "="; tss_id "TSS29143"; p_id "P19663";
LT883684v1	Cufflinks	exon	35985604	35985745	.	+	.	gene_id "XLOC_022375"; transcript_id "TCONS_00039295"; exon_number "26"; gene_name "ENSCGRG00001000729.1"; oId "ENSCGRT00001000991.1"; nearest_ref "ENSCGRT00001000991.1"; class_code "="; tss_id "TSS29143"; p_id "P19663";
LT883684v1	Cufflinks	exon	35987228	35987346	.	+	.	gene_id "XLOC_022375"; transcript_id "TCONS_00039295"; exon_number "27"; gene_name "ENSCGRG00001000729.1"; oId "ENSCGRT00001000991.1"; nearest_ref "ENSCGRT00001000991.1"; class_code "="; tss_id "TSS29143"; p_id "P19663";
LT883684v1	Cufflinks	exon	35990270	35994323	.	-	.	gene_id "XLOC_022634"; transcript_id "TCONS_00039758"; exon_number "1"; gene_name "ENSCGRG00001013437.1"; oId "ENSCGRT00001016125.1"; nearest_ref "ENSCGRT00001016125.1"; class_code "="; tss_id "TSS29472"; p_id "P19904";
LT883684v1	Cufflinks	exon	35994749	35994928	.	-	.	gene_id "XLOC_022634"; transcript_id "TCONS_00039758"; exon_number "2"; gene_name "ENSCGRG00001013437.1"; oId "ENSCGRT00001016125.1"; nearest_ref "ENSCGRT00001016125.1"; class_code "="; tss_id "TSS29472"; p_id "P19904";
LT883684v1	Cufflinks	exon	35996330	35996448	.	-	.	gene_id "XLOC_022634"; transcript_id "TCONS_00039758"; exon_number "3"; gene_name "ENSCGRG00001013437.1"; oId "ENSCGRT00001016125.1"; nearest_ref "ENSCGRT00001016125.1"; class_code "="; tss_id "TSS29472"; p_id "P19904";
LT883684v1	Cufflinks	exon	36003160	36003588	.	-	.	gene_id "XLOC_022634"; transcript_id "TCONS_00039758"; exon_number "4"; gene_name "ENSCGRG00001013437.1"; oId "ENSCGRT00001016125.1"; nearest_ref "ENSCGRT00001016125.1"; class_code "="; tss_id "TSS29472"; p_id "P19904";
LT883684v1	Cufflinks	exon	36005900	36006044	.	-	.	gene_id "XLOC_022634"; transcript_id "TCONS_00039758"; exon_number "5"; gene_name "ENSCGRG00001013437.1"; oId "ENSCGRT00001016125.1"; nearest_ref "ENSCGRT00001016125.1"; class_code "="; tss_id "TSS29472"; p_id "P19904";
LT883684v1	Cufflinks	exon	36006810	36007040	.	-	.	gene_id "XLOC_022634"; transcript_id "TCONS_00039758"; exon_number "6"; gene_name "ENSCGRG00001013437.1"; oId "ENSCGRT00001016125.1"; nearest_ref "ENSCGRT00001016125.1"; class_code "="; tss_id "TSS29472"; p_id "P19904";
LT883684v1	Cufflinks	exon	36008394	36008562	.	-	.	gene_id "XLOC_022634"; transcript_id "TCONS_00039758"; exon_number "7"; gene_name "ENSCGRG00001013437.1"; oId "ENSCGRT00001016125.1"; nearest_ref "ENSCGRT00001016125.1"; class_code "="; tss_id "TSS29472"; p_id "P19904";
LT883684v1	Cufflinks	exon	36012580	36012663	.	-	.	gene_id "XLOC_022634"; transcript_id "TCONS_00039758"; exon_number "8"; gene_name "ENSCGRG00001013437.1"; oId "ENSCGRT00001016125.1"; nearest_ref "ENSCGRT00001016125.1"; class_code "="; tss_id "TSS29472"; p_id "P19904";
LT883684v1	Cufflinks	exon	36013180	36013247	.	-	.	gene_id "XLOC_022634"; transcript_id "TCONS_00039758"; exon_number "9"; gene_name "ENSCGRG00001013437.1"; oId "ENSCGRT00001016125.1"; nearest_ref "ENSCGRT00001016125.1"; class_code "="; tss_id "TSS29472"; p_id "P19904";
LT883684v1	Cufflinks	exon	36044732	36045012	.	-	.	gene_id "XLOC_022635"; transcript_id "TCONS_00039759"; exon_number "1"; gene_name "ENSCGRG00001016437.1"; oId "CUFF.18365.2"; nearest_ref "ENSCGRT00001020217.1"; class_code "j"; tss_id "TSS29473";
LT883684v1	Cufflinks	exon	36044732	36044960	.	-	.	gene_id "XLOC_022635"; transcript_id "TCONS_00039760"; exon_number "1"; gene_name "ENSCGRG00001016437.1"; oId "CUFF.18365.1"; nearest_ref "ENSCGRT00001020217.1"; class_code "o"; tss_id "TSS29474";
LT883684v1	Cufflinks	exon	36044732	36044950	.	+	.	gene_id "XLOC_022376"; transcript_id "TCONS_00039296"; exon_number "1"; gene_name "ENSCGRG00001016659.1"; oId "CUFF.18366.1"; nearest_ref "ENSCGRT00001020530.1"; class_code "o"; tss_id "TSS29144";
LT883684v1	Cufflinks	exon	36044734	36045841	.	-	.	gene_id "XLOC_022635"; transcript_id "TCONS_00039761"; exon_number "1"; gene_name "ENSCGRG00001016437.1"; oId "ENSCGRT00001020217.1"; nearest_ref "ENSCGRT00001020217.1"; class_code "="; tss_id "TSS29473"; p_id "P19905";
LT883684v1	Cufflinks	exon	36044736	36044938	.	+	.	gene_id "XLOC_022376"; transcript_id "TCONS_00039297"; exon_number "1"; gene_name "ENSCGRG00001016437.1"; oId "CUFF.18366.2"; nearest_ref "ENSCGRT00001020217.1"; class_code "x"; tss_id "TSS29144";
LT883684v1	Cufflinks	exon	36044736	36044938	.	+	.	gene_id "XLOC_022376"; transcript_id "TCONS_00039298"; exon_number "1"; gene_name "ENSCGRG00001016659.1"; oId "CUFF.18366.3"; nearest_ref "ENSCGRT00001020530.1"; class_code "o"; tss_id "TSS29144";
LT883684v1	Cufflinks	exon	36047882	36047887	.	+	.	gene_id "XLOC_022376"; transcript_id "TCONS_00039297"; exon_number "2"; gene_name "ENSCGRG00001016437.1"; oId "CUFF.18366.2"; nearest_ref "ENSCGRT00001020217.1"; class_code "x"; tss_id "TSS29144";
LT883684v1	Cufflinks	exon	36059395	36059552	.	-	.	gene_id "XLOC_022635"; transcript_id "TCONS_00039761"; exon_number "2"; gene_name "ENSCGRG00001016437.1"; oId "ENSCGRT00001020217.1"; nearest_ref "ENSCGRT00001020217.1"; class_code "="; tss_id "TSS29473"; p_id "P19905";
LT883684v1	Cufflinks	exon	36059454	36059552	.	-	.	gene_id "XLOC_022635"; transcript_id "TCONS_00039759"; exon_number "2"; gene_name "ENSCGRG00001016437.1"; oId "CUFF.18365.2"; nearest_ref "ENSCGRT00001020217.1"; class_code "j"; tss_id "TSS29473";
LT883684v1	Cufflinks	exon	36078010	36078092	.	-	.	gene_id "XLOC_022635"; transcript_id "TCONS_00039759"; exon_number "3"; gene_name "ENSCGRG00001016437.1"; oId "CUFF.18365.2"; nearest_ref "ENSCGRT00001020217.1"; class_code "j"; tss_id "TSS29473";
LT883684v1	Cufflinks	exon	36078010	36078092	.	-	.	gene_id "XLOC_022635"; transcript_id "TCONS_00039761"; exon_number "3"; gene_name "ENSCGRG00001016437.1"; oId "ENSCGRT00001020217.1"; nearest_ref "ENSCGRT00001020217.1"; class_code "="; tss_id "TSS29473"; p_id "P19905";
LT883684v1	Cufflinks	exon	36078192	36078460	.	-	.	gene_id "XLOC_022635"; transcript_id "TCONS_00039759"; exon_number "4"; gene_name "ENSCGRG00001016437.1"; oId "CUFF.18365.2"; nearest_ref "ENSCGRT00001020217.1"; class_code "j"; tss_id "TSS29473";
LT883684v1	Cufflinks	exon	36078192	36078460	.	-	.	gene_id "XLOC_022635"; transcript_id "TCONS_00039761"; exon_number "4"; gene_name "ENSCGRG00001016437.1"; oId "ENSCGRT00001020217.1"; nearest_ref "ENSCGRT00001020217.1"; class_code "="; tss_id "TSS29473"; p_id "P19905";
LT883684v1	Cufflinks	exon	36097977	36098173	.	+	.	gene_id "XLOC_022377"; transcript_id "TCONS_00039299"; exon_number "1"; gene_name "ENSCGRG00001012498.1"; oId "ENSCGRT00001014885.1"; nearest_ref "ENSCGRT00001014885.1"; class_code "="; tss_id "TSS29145"; p_id "P19664";
LT883684v1	Cufflinks	exon	36100748	36100820	.	+	.	gene_id "XLOC_022377"; transcript_id "TCONS_00039299"; exon_number "2"; gene_name "ENSCGRG00001012498.1"; oId "ENSCGRT00001014885.1"; nearest_ref "ENSCGRT00001014885.1"; class_code "="; tss_id "TSS29145"; p_id "P19664";
LT883684v1	Cufflinks	exon	36103382	36104452	.	+	.	gene_id "XLOC_022377"; transcript_id "TCONS_00039299"; exon_number "3"; gene_name "ENSCGRG00001012498.1"; oId "ENSCGRT00001014885.1"; nearest_ref "ENSCGRT00001014885.1"; class_code "="; tss_id "TSS29145"; p_id "P19664";
LT883684v1	Cufflinks	exon	36112874	36113031	.	+	.	gene_id "XLOC_022377"; transcript_id "TCONS_00039299"; exon_number "4"; gene_name "ENSCGRG00001012498.1"; oId "ENSCGRT00001014885.1"; nearest_ref "ENSCGRT00001014885.1"; class_code "="; tss_id "TSS29145"; p_id "P19664";
LT883684v1	Cufflinks	exon	36115068	36115885	.	+	.	gene_id "XLOC_022377"; transcript_id "TCONS_00039299"; exon_number "5"; gene_name "ENSCGRG00001012498.1"; oId "ENSCGRT00001014885.1"; nearest_ref "ENSCGRT00001014885.1"; class_code "="; tss_id "TSS29145"; p_id "P19664";
LT883684v1	Cufflinks	exon	36134133	36134142	.	-	.	gene_id "XLOC_022633"; transcript_id "TCONS_00039762"; exon_number "1"; gene_name "ENSCGRG00001016659.1"; oId "CUFF.18362.2"; nearest_ref "ENSCGRT00001020530.1"; class_code "x"; tss_id "TSS29471";
LT883684v1	Cufflinks	exon	36145368	36145562	.	+	.	gene_id "XLOC_022378"; transcript_id "TCONS_00039300"; exon_number "1"; gene_name "ENSCGRG00001016659.1"; oId "ENSCGRT00001020530.1"; nearest_ref "ENSCGRT00001020530.1"; class_code "="; tss_id "TSS29146"; p_id "P19665";
LT883684v1	Cufflinks	exon	36145368	36145562	.	+	.	gene_id "XLOC_022378"; transcript_id "TCONS_00039301"; exon_number "1"; gene_name "ENSCGRG00001016659.1"; oId "CUFF.18363.1"; nearest_ref "ENSCGRT00001020530.1"; class_code "j"; tss_id "TSS29146";
LT883684v1	Cufflinks	exon	36163644	36163712	.	+	.	gene_id "XLOC_022378"; transcript_id "TCONS_00039300"; exon_number "2"; gene_name "ENSCGRG00001016659.1"; oId "ENSCGRT00001020530.1"; nearest_ref "ENSCGRT00001020530.1"; class_code "="; tss_id "TSS29146"; p_id "P19665";
LT883684v1	Cufflinks	exon	36163644	36163712	.	+	.	gene_id "XLOC_022378"; transcript_id "TCONS_00039301"; exon_number "2"; gene_name "ENSCGRG00001016659.1"; oId "CUFF.18363.1"; nearest_ref "ENSCGRT00001020530.1"; class_code "j"; tss_id "TSS29146";
LT883684v1	Cufflinks	exon	36163769	36163778	.	+	.	gene_id "XLOC_022376"; transcript_id "TCONS_00039296"; exon_number "2"; gene_name "ENSCGRG00001016659.1"; oId "CUFF.18366.1"; nearest_ref "ENSCGRT00001020530.1"; class_code "o"; tss_id "TSS29144";
LT883684v1	Cufflinks	exon	36168009	36168066	.	+	.	gene_id "XLOC_022378"; transcript_id "TCONS_00039300"; exon_number "3"; gene_name "ENSCGRG00001016659.1"; oId "ENSCGRT00001020530.1"; nearest_ref "ENSCGRT00001020530.1"; class_code "="; tss_id "TSS29146"; p_id "P19665";
LT883684v1	Cufflinks	exon	36168009	36168066	.	+	.	gene_id "XLOC_022378"; transcript_id "TCONS_00039301"; exon_number "3"; gene_name "ENSCGRG00001016659.1"; oId "CUFF.18363.1"; nearest_ref "ENSCGRT00001020530.1"; class_code "j"; tss_id "TSS29146";
LT883684v1	Cufflinks	exon	36170568	36171599	.	+	.	gene_id "XLOC_022378"; transcript_id "TCONS_00039300"; exon_number "4"; gene_name "ENSCGRG00001016659.1"; oId "ENSCGRT00001020530.1"; nearest_ref "ENSCGRT00001020530.1"; class_code "="; tss_id "TSS29146"; p_id "P19665";
LT883684v1	Cufflinks	exon	36170568	36171599	.	+	.	gene_id "XLOC_022378"; transcript_id "TCONS_00039301"; exon_number "4"; gene_name "ENSCGRG00001016659.1"; oId "CUFF.18363.1"; nearest_ref "ENSCGRT00001020530.1"; class_code "j"; tss_id "TSS29146";
LT883684v1	Cufflinks	exon	36175367	36175458	.	+	.	gene_id "XLOC_022378"; transcript_id "TCONS_00039300"; exon_number "5"; gene_name "ENSCGRG00001016659.1"; oId "ENSCGRT00001020530.1"; nearest_ref "ENSCGRT00001020530.1"; class_code "="; tss_id "TSS29146"; p_id "P19665";
LT883684v1	Cufflinks	exon	36175367	36175458	.	+	.	gene_id "XLOC_022378"; transcript_id "TCONS_00039301"; exon_number "5"; gene_name "ENSCGRG00001016659.1"; oId "CUFF.18363.1"; nearest_ref "ENSCGRT00001020530.1"; class_code "j"; tss_id "TSS29146";
LT883684v1	Cufflinks	exon	36175993	36176102	.	+	.	gene_id "XLOC_022378"; transcript_id "TCONS_00039300"; exon_number "6"; gene_name "ENSCGRG00001016659.1"; oId "ENSCGRT00001020530.1"; nearest_ref "ENSCGRT00001020530.1"; class_code "="; tss_id "TSS29146"; p_id "P19665";
LT883684v1	Cufflinks	exon	36175993	36176102	.	+	.	gene_id "XLOC_022378"; transcript_id "TCONS_00039301"; exon_number "6"; gene_name "ENSCGRG00001016659.1"; oId "CUFF.18363.1"; nearest_ref "ENSCGRT00001020530.1"; class_code "j"; tss_id "TSS29146";
LT883684v1	Cufflinks	exon	36176748	36176803	.	+	.	gene_id "XLOC_022378"; transcript_id "TCONS_00039300"; exon_number "7"; gene_name "ENSCGRG00001016659.1"; oId "ENSCGRT00001020530.1"; nearest_ref "ENSCGRT00001020530.1"; class_code "="; tss_id "TSS29146"; p_id "P19665";
LT883684v1	Cufflinks	exon	36176748	36176803	.	+	.	gene_id "XLOC_022378"; transcript_id "TCONS_00039301"; exon_number "7"; gene_name "ENSCGRG00001016659.1"; oId "CUFF.18363.1"; nearest_ref "ENSCGRT00001020530.1"; class_code "j"; tss_id "TSS29146";
LT883684v1	Cufflinks	exon	36177012	36177115	.	+	.	gene_id "XLOC_022378"; transcript_id "TCONS_00039300"; exon_number "8"; gene_name "ENSCGRG00001016659.1"; oId "ENSCGRT00001020530.1"; nearest_ref "ENSCGRT00001020530.1"; class_code "="; tss_id "TSS29146"; p_id "P19665";
LT883684v1	Cufflinks	exon	36177012	36177115	.	+	.	gene_id "XLOC_022378"; transcript_id "TCONS_00039301"; exon_number "8"; gene_name "ENSCGRG00001016659.1"; oId "CUFF.18363.1"; nearest_ref "ENSCGRT00001020530.1"; class_code "j"; tss_id "TSS29146";
LT883684v1	Cufflinks	exon	36178851	36178950	.	+	.	gene_id "XLOC_022378"; transcript_id "TCONS_00039300"; exon_number "9"; gene_name "ENSCGRG00001016659.1"; oId "ENSCGRT00001020530.1"; nearest_ref "ENSCGRT00001020530.1"; class_code "="; tss_id "TSS29146"; p_id "P19665";
LT883684v1	Cufflinks	exon	36178851	36178950	.	+	.	gene_id "XLOC_022378"; transcript_id "TCONS_00039301"; exon_number "9"; gene_name "ENSCGRG00001016659.1"; oId "CUFF.18363.1"; nearest_ref "ENSCGRT00001020530.1"; class_code "j"; tss_id "TSS29146";
LT883684v1	Cufflinks	exon	36180349	36180526	.	+	.	gene_id "XLOC_022378"; transcript_id "TCONS_00039300"; exon_number "10"; gene_name "ENSCGRG00001016659.1"; oId "ENSCGRT00001020530.1"; nearest_ref "ENSCGRT00001020530.1"; class_code "="; tss_id "TSS29146"; p_id "P19665";
LT883684v1	Cufflinks	exon	36180349	36180526	.	+	.	gene_id "XLOC_022378"; transcript_id "TCONS_00039301"; exon_number "10"; gene_name "ENSCGRG00001016659.1"; oId "CUFF.18363.1"; nearest_ref "ENSCGRT00001020530.1"; class_code "j"; tss_id "TSS29146";
LT883684v1	Cufflinks	exon	36183424	36183589	.	+	.	gene_id "XLOC_022378"; transcript_id "TCONS_00039300"; exon_number "11"; gene_name "ENSCGRG00001016659.1"; oId "ENSCGRT00001020530.1"; nearest_ref "ENSCGRT00001020530.1"; class_code "="; tss_id "TSS29146"; p_id "P19665";
LT883684v1	Cufflinks	exon	36183424	36183589	.	+	.	gene_id "XLOC_022378"; transcript_id "TCONS_00039301"; exon_number "11"; gene_name "ENSCGRG00001016659.1"; oId "CUFF.18363.1"; nearest_ref "ENSCGRT00001020530.1"; class_code "j"; tss_id "TSS29146";
LT883684v1	Cufflinks	exon	36186295	36186439	.	+	.	gene_id "XLOC_022378"; transcript_id "TCONS_00039300"; exon_number "12"; gene_name "ENSCGRG00001016659.1"; oId "ENSCGRT00001020530.1"; nearest_ref "ENSCGRT00001020530.1"; class_code "="; tss_id "TSS29146"; p_id "P19665";
LT883684v1	Cufflinks	exon	36186295	36186379	.	+	.	gene_id "XLOC_022378"; transcript_id "TCONS_00039301"; exon_number "12"; gene_name "ENSCGRG00001016659.1"; oId "CUFF.18363.1"; nearest_ref "ENSCGRT00001020530.1"; class_code "j"; tss_id "TSS29146";
LT883684v1	Cufflinks	exon	36187112	36187177	.	+	.	gene_id "XLOC_022378"; transcript_id "TCONS_00039300"; exon_number "13"; gene_name "ENSCGRG00001016659.1"; oId "ENSCGRT00001020530.1"; nearest_ref "ENSCGRT00001020530.1"; class_code "="; tss_id "TSS29146"; p_id "P19665";
LT883684v1	Cufflinks	exon	36187112	36187177	.	+	.	gene_id "XLOC_022378"; transcript_id "TCONS_00039301"; exon_number "13"; gene_name "ENSCGRG00001016659.1"; oId "CUFF.18363.1"; nearest_ref "ENSCGRT00001020530.1"; class_code "j"; tss_id "TSS29146";
LT883684v1	Cufflinks	exon	36187496	36188504	.	+	.	gene_id "XLOC_022378"; transcript_id "TCONS_00039300"; exon_number "14"; gene_name "ENSCGRG00001016659.1"; oId "ENSCGRT00001020530.1"; nearest_ref "ENSCGRT00001020530.1"; class_code "="; tss_id "TSS29146"; p_id "P19665";
LT883684v1	Cufflinks	exon	36187496	36188509	.	+	.	gene_id "XLOC_022378"; transcript_id "TCONS_00039301"; exon_number "14"; gene_name "ENSCGRG00001016659.1"; oId "CUFF.18363.1"; nearest_ref "ENSCGRT00001020530.1"; class_code "j"; tss_id "TSS29146";
LT883684v1	Cufflinks	exon	36188338	36188509	.	-	.	gene_id "XLOC_022633"; transcript_id "TCONS_00039757"; exon_number "2"; gene_name "ENSCGRG00001013437.1"; oId "CUFF.18362.1"; nearest_ref "ENSCGRT00001016125.1"; class_code "o"; tss_id "TSS29471";
LT883684v1	Cufflinks	exon	36188354	36188509	.	-	.	gene_id "XLOC_022633"; transcript_id "TCONS_00039762"; exon_number "2"; gene_name "ENSCGRG00001016659.1"; oId "CUFF.18362.2"; nearest_ref "ENSCGRT00001020530.1"; class_code "x"; tss_id "TSS29471";
LT883684v1	Cufflinks	exon	36190938	36190943	.	+	.	gene_id "XLOC_022376"; transcript_id "TCONS_00039298"; exon_number "2"; gene_name "ENSCGRG00001016659.1"; oId "CUFF.18366.3"; nearest_ref "ENSCGRT00001020530.1"; class_code "o"; tss_id "TSS29144";
LT883684v1	Cufflinks	exon	36236354	36236599	.	+	.	gene_id "XLOC_022379"; transcript_id "TCONS_00039302"; exon_number "1"; gene_name "ENSCGRG00001013763.1"; oId "ENSCGRT00001016583.1"; nearest_ref "ENSCGRT00001016583.1"; class_code "="; tss_id "TSS29147"; p_id "P19666";
LT883684v1	Cufflinks	exon	36239122	36239240	.	+	.	gene_id "XLOC_022379"; transcript_id "TCONS_00039302"; exon_number "2"; gene_name "ENSCGRG00001013763.1"; oId "ENSCGRT00001016583.1"; nearest_ref "ENSCGRT00001016583.1"; class_code "="; tss_id "TSS29147"; p_id "P19666";
LT883684v1	Cufflinks	exon	36240945	36241077	.	+	.	gene_id "XLOC_022379"; transcript_id "TCONS_00039302"; exon_number "3"; gene_name "ENSCGRG00001013763.1"; oId "ENSCGRT00001016583.1"; nearest_ref "ENSCGRT00001016583.1"; class_code "="; tss_id "TSS29147"; p_id "P19666";
LT883684v1	Cufflinks	exon	36241438	36241553	.	+	.	gene_id "XLOC_022379"; transcript_id "TCONS_00039302"; exon_number "4"; gene_name "ENSCGRG00001013763.1"; oId "ENSCGRT00001016583.1"; nearest_ref "ENSCGRT00001016583.1"; class_code "="; tss_id "TSS29147"; p_id "P19666";
LT883684v1	Cufflinks	exon	36244472	36244572	.	+	.	gene_id "XLOC_022379"; transcript_id "TCONS_00039302"; exon_number "5"; gene_name "ENSCGRG00001013763.1"; oId "ENSCGRT00001016583.1"; nearest_ref "ENSCGRT00001016583.1"; class_code "="; tss_id "TSS29147"; p_id "P19666";
LT883684v1	Cufflinks	exon	36244931	36244936	.	-	.	gene_id "XLOC_022635"; transcript_id "TCONS_00039760"; exon_number "2"; gene_name "ENSCGRG00001016437.1"; oId "CUFF.18365.1"; nearest_ref "ENSCGRT00001020217.1"; class_code "o"; tss_id "TSS29474";
LT883684v1	Cufflinks	exon	36249221	36249349	.	+	.	gene_id "XLOC_022379"; transcript_id "TCONS_00039302"; exon_number "6"; gene_name "ENSCGRG00001013763.1"; oId "ENSCGRT00001016583.1"; nearest_ref "ENSCGRT00001016583.1"; class_code "="; tss_id "TSS29147"; p_id "P19666";
LT883684v1	Cufflinks	exon	36250980	36251040	.	+	.	gene_id "XLOC_022379"; transcript_id "TCONS_00039302"; exon_number "7"; gene_name "ENSCGRG00001013763.1"; oId "ENSCGRT00001016583.1"; nearest_ref "ENSCGRT00001016583.1"; class_code "="; tss_id "TSS29147"; p_id "P19666";
LT883684v1	Cufflinks	exon	36254347	36254413	.	+	.	gene_id "XLOC_022379"; transcript_id "TCONS_00039302"; exon_number "8"; gene_name "ENSCGRG00001013763.1"; oId "ENSCGRT00001016583.1"; nearest_ref "ENSCGRT00001016583.1"; class_code "="; tss_id "TSS29147"; p_id "P19666";
LT883684v1	Cufflinks	exon	36254812	36254942	.	+	.	gene_id "XLOC_022379"; transcript_id "TCONS_00039302"; exon_number "9"; gene_name "ENSCGRG00001013763.1"; oId "ENSCGRT00001016583.1"; nearest_ref "ENSCGRT00001016583.1"; class_code "="; tss_id "TSS29147"; p_id "P19666";
LT883684v1	Cufflinks	exon	36255963	36256006	.	+	.	gene_id "XLOC_022379"; transcript_id "TCONS_00039302"; exon_number "10"; gene_name "ENSCGRG00001013763.1"; oId "ENSCGRT00001016583.1"; nearest_ref "ENSCGRT00001016583.1"; class_code "="; tss_id "TSS29147"; p_id "P19666";
LT883684v1	Cufflinks	exon	36256748	36256820	.	+	.	gene_id "XLOC_022379"; transcript_id "TCONS_00039302"; exon_number "11"; gene_name "ENSCGRG00001013763.1"; oId "ENSCGRT00001016583.1"; nearest_ref "ENSCGRT00001016583.1"; class_code "="; tss_id "TSS29147"; p_id "P19666";
LT883684v1	Cufflinks	exon	36258494	36258569	.	+	.	gene_id "XLOC_022379"; transcript_id "TCONS_00039302"; exon_number "12"; gene_name "ENSCGRG00001013763.1"; oId "ENSCGRT00001016583.1"; nearest_ref "ENSCGRT00001016583.1"; class_code "="; tss_id "TSS29147"; p_id "P19666";
LT883684v1	Cufflinks	exon	36265224	36265357	.	+	.	gene_id "XLOC_022379"; transcript_id "TCONS_00039302"; exon_number "13"; gene_name "ENSCGRG00001013763.1"; oId "ENSCGRT00001016583.1"; nearest_ref "ENSCGRT00001016583.1"; class_code "="; tss_id "TSS29147"; p_id "P19666";
LT883684v1	Cufflinks	exon	36276311	36276365	.	+	.	gene_id "XLOC_022379"; transcript_id "TCONS_00039302"; exon_number "14"; gene_name "ENSCGRG00001013763.1"; oId "ENSCGRT00001016583.1"; nearest_ref "ENSCGRT00001016583.1"; class_code "="; tss_id "TSS29147"; p_id "P19666";
LT883684v1	Cufflinks	exon	36309518	36311586	.	-	.	gene_id "XLOC_022636"; transcript_id "TCONS_00039763"; exon_number "1"; gene_name "ENSCGRG00001018537.1"; oId "ENSCGRT00001023187.1"; nearest_ref "ENSCGRT00001023187.1"; class_code "="; tss_id "TSS29475"; p_id "P19906";
LT883684v1	Cufflinks	exon	36309565	36309996	.	+	.	gene_id "XLOC_022380"; transcript_id "TCONS_00039303"; exon_number "1"; gene_name "ENSCGRG00001008954.1"; oId "CUFF.18416.1"; nearest_ref "ENSCGRT00001010442.1"; class_code "o"; tss_id "TSS29148";
LT883684v1	Cufflinks	exon	36312066	36312196	.	-	.	gene_id "XLOC_022636"; transcript_id "TCONS_00039763"; exon_number "2"; gene_name "ENSCGRG00001018537.1"; oId "ENSCGRT00001023187.1"; nearest_ref "ENSCGRT00001023187.1"; class_code "="; tss_id "TSS29475"; p_id "P19906";
LT883684v1	Cufflinks	exon	36313389	36313470	.	-	.	gene_id "XLOC_022636"; transcript_id "TCONS_00039763"; exon_number "3"; gene_name "ENSCGRG00001018537.1"; oId "ENSCGRT00001023187.1"; nearest_ref "ENSCGRT00001023187.1"; class_code "="; tss_id "TSS29475"; p_id "P19906";
LT883684v1	Cufflinks	exon	36313945	36314041	.	-	.	gene_id "XLOC_022636"; transcript_id "TCONS_00039763"; exon_number "4"; gene_name "ENSCGRG00001018537.1"; oId "ENSCGRT00001023187.1"; nearest_ref "ENSCGRT00001023187.1"; class_code "="; tss_id "TSS29475"; p_id "P19906";
LT883684v1	Cufflinks	exon	36315304	36315428	.	-	.	gene_id "XLOC_022636"; transcript_id "TCONS_00039763"; exon_number "5"; gene_name "ENSCGRG00001018537.1"; oId "ENSCGRT00001023187.1"; nearest_ref "ENSCGRT00001023187.1"; class_code "="; tss_id "TSS29475"; p_id "P19906";
LT883684v1	Cufflinks	exon	36317451	36317765	.	-	.	gene_id "XLOC_022636"; transcript_id "TCONS_00039763"; exon_number "6"; gene_name "ENSCGRG00001018537.1"; oId "ENSCGRT00001023187.1"; nearest_ref "ENSCGRT00001023187.1"; class_code "="; tss_id "TSS29475"; p_id "P19906";
LT883684v1	Cufflinks	exon	36370375	36370835	.	+	.	gene_id "XLOC_022381"; transcript_id "TCONS_00039304"; exon_number "1"; gene_name "ENSCGRG00001012987.1"; oId "ENSCGRT00001015555.1"; nearest_ref "ENSCGRT00001015555.1"; class_code "="; tss_id "TSS29149"; p_id "P19668";
LT883684v1	Cufflinks	exon	36370375	36370835	.	+	.	gene_id "XLOC_022381"; transcript_id "TCONS_00039305"; exon_number "1"; gene_name "ENSCGRG00001012987.1"; oId "CUFF.18418.1"; nearest_ref "ENSCGRT00001015564.1"; class_code "="; tss_id "TSS29149"; p_id "P19667";
LT883684v1	Cufflinks	exon	36370507	36370835	.	+	.	gene_id "XLOC_022381"; transcript_id "TCONS_00039306"; exon_number "1"; gene_name "ENSCGRG00001012987.1"; oId "ENSCGRT00001015564.1"; nearest_ref "ENSCGRT00001015564.1"; class_code "="; tss_id "TSS29150"; p_id "P19667";
LT883684v1	Cufflinks	exon	36374669	36374768	.	+	.	gene_id "XLOC_022381"; transcript_id "TCONS_00039304"; exon_number "2"; gene_name "ENSCGRG00001012987.1"; oId "ENSCGRT00001015555.1"; nearest_ref "ENSCGRT00001015555.1"; class_code "="; tss_id "TSS29149"; p_id "P19668";
LT883684v1	Cufflinks	exon	36374669	36374768	.	+	.	gene_id "XLOC_022381"; transcript_id "TCONS_00039305"; exon_number "2"; gene_name "ENSCGRG00001012987.1"; oId "CUFF.18418.1"; nearest_ref "ENSCGRT00001015564.1"; class_code "="; tss_id "TSS29149"; p_id "P19667";
LT883684v1	Cufflinks	exon	36374669	36374768	.	+	.	gene_id "XLOC_022381"; transcript_id "TCONS_00039306"; exon_number "2"; gene_name "ENSCGRG00001012987.1"; oId "ENSCGRT00001015564.1"; nearest_ref "ENSCGRT00001015564.1"; class_code "="; tss_id "TSS29150"; p_id "P19667";
LT883684v1	Cufflinks	exon	36375463	36375536	.	+	.	gene_id "XLOC_022381"; transcript_id "TCONS_00039304"; exon_number "3"; gene_name "ENSCGRG00001012987.1"; oId "ENSCGRT00001015555.1"; nearest_ref "ENSCGRT00001015555.1"; class_code "="; tss_id "TSS29149"; p_id "P19668";
LT883684v1	Cufflinks	exon	36375463	36375536	.	+	.	gene_id "XLOC_022381"; transcript_id "TCONS_00039305"; exon_number "3"; gene_name "ENSCGRG00001012987.1"; oId "CUFF.18418.1"; nearest_ref "ENSCGRT00001015564.1"; class_code "="; tss_id "TSS29149"; p_id "P19667";
LT883684v1	Cufflinks	exon	36375463	36375536	.	+	.	gene_id "XLOC_022381"; transcript_id "TCONS_00039306"; exon_number "3"; gene_name "ENSCGRG00001012987.1"; oId "ENSCGRT00001015564.1"; nearest_ref "ENSCGRT00001015564.1"; class_code "="; tss_id "TSS29150"; p_id "P19667";
LT883684v1	Cufflinks	exon	36376191	36376261	.	+	.	gene_id "XLOC_022381"; transcript_id "TCONS_00039304"; exon_number "4"; gene_name "ENSCGRG00001012987.1"; oId "ENSCGRT00001015555.1"; nearest_ref "ENSCGRT00001015555.1"; class_code "="; tss_id "TSS29149"; p_id "P19668";
LT883684v1	Cufflinks	exon	36376191	36376261	.	+	.	gene_id "XLOC_022381"; transcript_id "TCONS_00039305"; exon_number "4"; gene_name "ENSCGRG00001012987.1"; oId "CUFF.18418.1"; nearest_ref "ENSCGRT00001015564.1"; class_code "="; tss_id "TSS29149"; p_id "P19667";
LT883684v1	Cufflinks	exon	36376191	36376261	.	+	.	gene_id "XLOC_022381"; transcript_id "TCONS_00039306"; exon_number "4"; gene_name "ENSCGRG00001012987.1"; oId "ENSCGRT00001015564.1"; nearest_ref "ENSCGRT00001015564.1"; class_code "="; tss_id "TSS29150"; p_id "P19667";
LT883684v1	Cufflinks	exon	36377371	36377566	.	+	.	gene_id "XLOC_022381"; transcript_id "TCONS_00039304"; exon_number "5"; gene_name "ENSCGRG00001012987.1"; oId "ENSCGRT00001015555.1"; nearest_ref "ENSCGRT00001015555.1"; class_code "="; tss_id "TSS29149"; p_id "P19668";
LT883684v1	Cufflinks	exon	36377371	36377566	.	+	.	gene_id "XLOC_022381"; transcript_id "TCONS_00039305"; exon_number "5"; gene_name "ENSCGRG00001012987.1"; oId "CUFF.18418.1"; nearest_ref "ENSCGRT00001015564.1"; class_code "="; tss_id "TSS29149"; p_id "P19667";
LT883684v1	Cufflinks	exon	36377371	36377566	.	+	.	gene_id "XLOC_022381"; transcript_id "TCONS_00039306"; exon_number "5"; gene_name "ENSCGRG00001012987.1"; oId "ENSCGRT00001015564.1"; nearest_ref "ENSCGRT00001015564.1"; class_code "="; tss_id "TSS29150"; p_id "P19667";
LT883684v1	Cufflinks	exon	36378431	36378471	.	+	.	gene_id "XLOC_022381"; transcript_id "TCONS_00039304"; exon_number "6"; gene_name "ENSCGRG00001012987.1"; oId "ENSCGRT00001015555.1"; nearest_ref "ENSCGRT00001015555.1"; class_code "="; tss_id "TSS29149"; p_id "P19668";
LT883684v1	Cufflinks	exon	36378431	36378471	.	+	.	gene_id "XLOC_022381"; transcript_id "TCONS_00039305"; exon_number "6"; gene_name "ENSCGRG00001012987.1"; oId "CUFF.18418.1"; nearest_ref "ENSCGRT00001015564.1"; class_code "="; tss_id "TSS29149"; p_id "P19667";
LT883684v1	Cufflinks	exon	36378431	36378471	.	+	.	gene_id "XLOC_022381"; transcript_id "TCONS_00039306"; exon_number "6"; gene_name "ENSCGRG00001012987.1"; oId "ENSCGRT00001015564.1"; nearest_ref "ENSCGRT00001015564.1"; class_code "="; tss_id "TSS29150"; p_id "P19667";
LT883684v1	Cufflinks	exon	36378957	36379035	.	+	.	gene_id "XLOC_022381"; transcript_id "TCONS_00039304"; exon_number "7"; gene_name "ENSCGRG00001012987.1"; oId "ENSCGRT00001015555.1"; nearest_ref "ENSCGRT00001015555.1"; class_code "="; tss_id "TSS29149"; p_id "P19668";
LT883684v1	Cufflinks	exon	36378957	36379035	.	+	.	gene_id "XLOC_022381"; transcript_id "TCONS_00039305"; exon_number "7"; gene_name "ENSCGRG00001012987.1"; oId "CUFF.18418.1"; nearest_ref "ENSCGRT00001015564.1"; class_code "="; tss_id "TSS29149"; p_id "P19667";
LT883684v1	Cufflinks	exon	36378957	36379035	.	+	.	gene_id "XLOC_022381"; transcript_id "TCONS_00039306"; exon_number "7"; gene_name "ENSCGRG00001012987.1"; oId "ENSCGRT00001015564.1"; nearest_ref "ENSCGRT00001015564.1"; class_code "="; tss_id "TSS29150"; p_id "P19667";
LT883684v1	Cufflinks	exon	36382227	36382304	.	+	.	gene_id "XLOC_022381"; transcript_id "TCONS_00039304"; exon_number "8"; gene_name "ENSCGRG00001012987.1"; oId "ENSCGRT00001015555.1"; nearest_ref "ENSCGRT00001015555.1"; class_code "="; tss_id "TSS29149"; p_id "P19668";
LT883684v1	Cufflinks	exon	36382227	36382304	.	+	.	gene_id "XLOC_022381"; transcript_id "TCONS_00039305"; exon_number "8"; gene_name "ENSCGRG00001012987.1"; oId "CUFF.18418.1"; nearest_ref "ENSCGRT00001015564.1"; class_code "="; tss_id "TSS29149"; p_id "P19667";
LT883684v1	Cufflinks	exon	36382227	36382304	.	+	.	gene_id "XLOC_022381"; transcript_id "TCONS_00039306"; exon_number "8"; gene_name "ENSCGRG00001012987.1"; oId "ENSCGRT00001015564.1"; nearest_ref "ENSCGRT00001015564.1"; class_code "="; tss_id "TSS29150"; p_id "P19667";
LT883684v1	Cufflinks	exon	36383374	36383403	.	+	.	gene_id "XLOC_022381"; transcript_id "TCONS_00039305"; exon_number "9"; gene_name "ENSCGRG00001012987.1"; oId "CUFF.18418.1"; nearest_ref "ENSCGRT00001015564.1"; class_code "="; tss_id "TSS29149"; p_id "P19667";
LT883684v1	Cufflinks	exon	36383374	36383403	.	+	.	gene_id "XLOC_022381"; transcript_id "TCONS_00039306"; exon_number "9"; gene_name "ENSCGRG00001012987.1"; oId "ENSCGRT00001015564.1"; nearest_ref "ENSCGRT00001015564.1"; class_code "="; tss_id "TSS29150"; p_id "P19667";
LT883684v1	Cufflinks	exon	36386144	36386224	.	+	.	gene_id "XLOC_022381"; transcript_id "TCONS_00039304"; exon_number "9"; gene_name "ENSCGRG00001012987.1"; oId "ENSCGRT00001015555.1"; nearest_ref "ENSCGRT00001015555.1"; class_code "="; tss_id "TSS29149"; p_id "P19668";
LT883684v1	Cufflinks	exon	36386144	36386224	.	+	.	gene_id "XLOC_022381"; transcript_id "TCONS_00039305"; exon_number "10"; gene_name "ENSCGRG00001012987.1"; oId "CUFF.18418.1"; nearest_ref "ENSCGRT00001015564.1"; class_code "="; tss_id "TSS29149"; p_id "P19667";
LT883684v1	Cufflinks	exon	36386144	36386224	.	+	.	gene_id "XLOC_022381"; transcript_id "TCONS_00039306"; exon_number "10"; gene_name "ENSCGRG00001012987.1"; oId "ENSCGRT00001015564.1"; nearest_ref "ENSCGRT00001015564.1"; class_code "="; tss_id "TSS29150"; p_id "P19667";
LT883684v1	Cufflinks	exon	36386485	36386579	.	+	.	gene_id "XLOC_022381"; transcript_id "TCONS_00039304"; exon_number "10"; gene_name "ENSCGRG00001012987.1"; oId "ENSCGRT00001015555.1"; nearest_ref "ENSCGRT00001015555.1"; class_code "="; tss_id "TSS29149"; p_id "P19668";
LT883684v1	Cufflinks	exon	36386485	36386579	.	+	.	gene_id "XLOC_022381"; transcript_id "TCONS_00039305"; exon_number "11"; gene_name "ENSCGRG00001012987.1"; oId "CUFF.18418.1"; nearest_ref "ENSCGRT00001015564.1"; class_code "="; tss_id "TSS29149"; p_id "P19667";
LT883684v1	Cufflinks	exon	36386485	36386579	.	+	.	gene_id "XLOC_022381"; transcript_id "TCONS_00039306"; exon_number "11"; gene_name "ENSCGRG00001012987.1"; oId "ENSCGRT00001015564.1"; nearest_ref "ENSCGRT00001015564.1"; class_code "="; tss_id "TSS29150"; p_id "P19667";
LT883684v1	Cufflinks	exon	36387439	36391948	.	+	.	gene_id "XLOC_022381"; transcript_id "TCONS_00039304"; exon_number "11"; gene_name "ENSCGRG00001012987.1"; oId "ENSCGRT00001015555.1"; nearest_ref "ENSCGRT00001015555.1"; class_code "="; tss_id "TSS29149"; p_id "P19668";
LT883684v1	Cufflinks	exon	36387439	36391978	.	+	.	gene_id "XLOC_022381"; transcript_id "TCONS_00039305"; exon_number "12"; gene_name "ENSCGRG00001012987.1"; oId "CUFF.18418.1"; nearest_ref "ENSCGRT00001015564.1"; class_code "="; tss_id "TSS29149"; p_id "P19667";
LT883684v1	Cufflinks	exon	36387439	36387488	.	+	.	gene_id "XLOC_022381"; transcript_id "TCONS_00039306"; exon_number "12"; gene_name "ENSCGRG00001012987.1"; oId "ENSCGRT00001015564.1"; nearest_ref "ENSCGRT00001015564.1"; class_code "="; tss_id "TSS29150"; p_id "P19667";
LT883684v1	Cufflinks	exon	36393183	36393299	.	-	.	gene_id "XLOC_022637"; transcript_id "TCONS_00039764"; exon_number "1"; gene_name "ENSCGRG00001022439.1"; oId "ENSCGRT00001028816.1"; nearest_ref "ENSCGRT00001028816.1"; class_code "="; tss_id "TSS29476"; p_id "P19907";
LT883684v1	Cufflinks	exon	36394071	36394172	.	-	.	gene_id "XLOC_022637"; transcript_id "TCONS_00039764"; exon_number "2"; gene_name "ENSCGRG00001022439.1"; oId "ENSCGRT00001028816.1"; nearest_ref "ENSCGRT00001028816.1"; class_code "="; tss_id "TSS29476"; p_id "P19907";
LT883684v1	Cufflinks	exon	36395283	36395396	.	-	.	gene_id "XLOC_022637"; transcript_id "TCONS_00039764"; exon_number "3"; gene_name "ENSCGRG00001022439.1"; oId "ENSCGRT00001028816.1"; nearest_ref "ENSCGRT00001028816.1"; class_code "="; tss_id "TSS29476"; p_id "P19907";
LT883684v1	Cufflinks	exon	36396475	36396579	.	-	.	gene_id "XLOC_022637"; transcript_id "TCONS_00039764"; exon_number "4"; gene_name "ENSCGRG00001022439.1"; oId "ENSCGRT00001028816.1"; nearest_ref "ENSCGRT00001028816.1"; class_code "="; tss_id "TSS29476"; p_id "P19907";
LT883684v1	Cufflinks	exon	36398509	36398514	.	-	.	gene_id "XLOC_022637"; transcript_id "TCONS_00039764"; exon_number "5"; gene_name "ENSCGRG00001022439.1"; oId "ENSCGRT00001028816.1"; nearest_ref "ENSCGRT00001028816.1"; class_code "="; tss_id "TSS29476"; p_id "P19907";
LT883684v1	Cufflinks	exon	36398661	36398762	.	-	.	gene_id "XLOC_022637"; transcript_id "TCONS_00039764"; exon_number "6"; gene_name "ENSCGRG00001022439.1"; oId "ENSCGRT00001028816.1"; nearest_ref "ENSCGRT00001028816.1"; class_code "="; tss_id "TSS29476"; p_id "P19907";
LT883684v1	Cufflinks	exon	36398848	36398916	.	-	.	gene_id "XLOC_022637"; transcript_id "TCONS_00039764"; exon_number "7"; gene_name "ENSCGRG00001022439.1"; oId "ENSCGRT00001028816.1"; nearest_ref "ENSCGRT00001028816.1"; class_code "="; tss_id "TSS29476"; p_id "P19907";
LT883684v1	Cufflinks	exon	36400898	36401132	.	-	.	gene_id "XLOC_022637"; transcript_id "TCONS_00039764"; exon_number "8"; gene_name "ENSCGRG00001022439.1"; oId "ENSCGRT00001028816.1"; nearest_ref "ENSCGRT00001028816.1"; class_code "="; tss_id "TSS29476"; p_id "P19907";
LT883684v1	Cufflinks	exon	36403587	36403606	.	-	.	gene_id "XLOC_022637"; transcript_id "TCONS_00039764"; exon_number "9"; gene_name "ENSCGRG00001022439.1"; oId "ENSCGRT00001028816.1"; nearest_ref "ENSCGRT00001028816.1"; class_code "="; tss_id "TSS29476"; p_id "P19907";
LT883684v1	Cufflinks	exon	36447620	36449425	.	+	.	gene_id "XLOC_022382"; transcript_id "TCONS_00039307"; exon_number "1"; gene_name "ENSCGRG00001008954.1"; oId "ENSCGRT00001010442.1"; nearest_ref "ENSCGRT00001010442.1"; class_code "="; tss_id "TSS29151"; p_id "P19670";
LT883684v1	Cufflinks	exon	36569259	36569448	.	+	.	gene_id "XLOC_022382"; transcript_id "TCONS_00039307"; exon_number "2"; gene_name "ENSCGRG00001008954.1"; oId "ENSCGRT00001010442.1"; nearest_ref "ENSCGRT00001010442.1"; class_code "="; tss_id "TSS29151"; p_id "P19670";
LT883684v1	Cufflinks	exon	36594464	36594474	.	-	.	gene_id "XLOC_022638"; transcript_id "TCONS_00039765"; exon_number "1"; gene_name "ENSCGRG00001025043.1"; oId "CUFF.18421.1"; nearest_ref "ENSCGRT00001032537.1"; class_code "o"; tss_id "TSS29477";
LT883684v1	Cufflinks	exon	36596894	36596904	.	+	.	gene_id "XLOC_022380"; transcript_id "TCONS_00039303"; exon_number "2"; gene_name "ENSCGRG00001008954.1"; oId "CUFF.18416.1"; nearest_ref "ENSCGRT00001010442.1"; class_code "o"; tss_id "TSS29148";
LT883684v1	Cufflinks	exon	36608268	36608277	.	+	.	gene_id "XLOC_022383"; transcript_id "TCONS_00039308"; exon_number "1"; gene_name "ENSCGRG00001018081.1"; oId "CUFF.18420.1"; nearest_ref "ENSCGRT00001022513.1"; class_code "j"; tss_id "TSS29154";
LT883684v1	Cufflinks	exon	36641835	36641843	.	-	.	gene_id "XLOC_022638"; transcript_id "TCONS_00039766"; exon_number "1"; gene_name "ENSCGRG00001025043.1"; oId "CUFF.18421.2"; nearest_ref "ENSCGRT00001032537.1"; class_code "o"; tss_id "TSS29477";
LT883684v1	Cufflinks	exon	36701047	36701083	.	+	.	gene_id "XLOC_022382"; transcript_id "TCONS_00039309"; exon_number "1"; gene_name "ENSCGRG00001008954.1"; oId "ENSCGRT00001010454.1"; nearest_ref "ENSCGRT00001010454.1"; class_code "="; tss_id "TSS29152"; p_id "P19671";
```
