## Supplementary material for "A massively parallel reporter screen defines the syntax of SECReTE, a secretion-enhancing *cis* regulatory targeting element, in mammalian cells": all supplementary Files: supplementary_file_3.gtf (part 90 of 125)

```
LT883684v1	Cufflinks	exon	36747315	36747321	.	+	.	gene_id "XLOC_022382"; transcript_id "TCONS_00039310"; exon_number "1"; gene_name "ENSCGRG00001008954.1"; oId "ENSCGRT00001010459.1"; nearest_ref "ENSCGRT00001010459.1"; class_code "="; tss_id "TSS29153"; p_id "P19669";
LT883684v1	Cufflinks	exon	36748449	36748507	.	+	.	gene_id "XLOC_022384"; transcript_id "TCONS_00039311"; exon_number "1"; gene_name "ENSCGRG00001006962.1"; oId "ENSCGRT00001008138.1"; nearest_ref "ENSCGRT00001008138.1"; class_code "="; tss_id "TSS29156";
LT883684v1	Cufflinks	exon	36762055	36762273	.	+	.	gene_id "XLOC_022382"; transcript_id "TCONS_00039307"; exon_number "3"; gene_name "ENSCGRG00001008954.1"; oId "ENSCGRT00001010442.1"; nearest_ref "ENSCGRT00001010442.1"; class_code "="; tss_id "TSS29151"; p_id "P19670";
LT883684v1	Cufflinks	exon	36762055	36762273	.	+	.	gene_id "XLOC_022382"; transcript_id "TCONS_00039309"; exon_number "2"; gene_name "ENSCGRG00001008954.1"; oId "ENSCGRT00001010454.1"; nearest_ref "ENSCGRT00001010454.1"; class_code "="; tss_id "TSS29152"; p_id "P19671";
LT883684v1	Cufflinks	exon	36762055	36762273	.	+	.	gene_id "XLOC_022382"; transcript_id "TCONS_00039310"; exon_number "2"; gene_name "ENSCGRG00001008954.1"; oId "ENSCGRT00001010459.1"; nearest_ref "ENSCGRT00001010459.1"; class_code "="; tss_id "TSS29153"; p_id "P19669";
LT883684v1	Cufflinks	exon	36771874	36772073	.	+	.	gene_id "XLOC_022382"; transcript_id "TCONS_00039307"; exon_number "4"; gene_name "ENSCGRG00001008954.1"; oId "ENSCGRT00001010442.1"; nearest_ref "ENSCGRT00001010442.1"; class_code "="; tss_id "TSS29151"; p_id "P19670";
LT883684v1	Cufflinks	exon	36771874	36772073	.	+	.	gene_id "XLOC_022382"; transcript_id "TCONS_00039309"; exon_number "3"; gene_name "ENSCGRG00001008954.1"; oId "ENSCGRT00001010454.1"; nearest_ref "ENSCGRT00001010454.1"; class_code "="; tss_id "TSS29152"; p_id "P19671";
LT883684v1	Cufflinks	exon	36771874	36772073	.	+	.	gene_id "XLOC_022382"; transcript_id "TCONS_00039310"; exon_number "3"; gene_name "ENSCGRG00001008954.1"; oId "ENSCGRT00001010459.1"; nearest_ref "ENSCGRT00001010459.1"; class_code "="; tss_id "TSS29153"; p_id "P19669";
LT883684v1	Cufflinks	exon	36775133	36775305	.	+	.	gene_id "XLOC_022382"; transcript_id "TCONS_00039307"; exon_number "5"; gene_name "ENSCGRG00001008954.1"; oId "ENSCGRT00001010442.1"; nearest_ref "ENSCGRT00001010442.1"; class_code "="; tss_id "TSS29151"; p_id "P19670";
LT883684v1	Cufflinks	exon	36775133	36775305	.	+	.	gene_id "XLOC_022382"; transcript_id "TCONS_00039309"; exon_number "4"; gene_name "ENSCGRG00001008954.1"; oId "ENSCGRT00001010454.1"; nearest_ref "ENSCGRT00001010454.1"; class_code "="; tss_id "TSS29152"; p_id "P19671";
LT883684v1	Cufflinks	exon	36775133	36775305	.	+	.	gene_id "XLOC_022382"; transcript_id "TCONS_00039310"; exon_number "4"; gene_name "ENSCGRG00001008954.1"; oId "ENSCGRT00001010459.1"; nearest_ref "ENSCGRT00001010459.1"; class_code "="; tss_id "TSS29153"; p_id "P19669";
LT883684v1	Cufflinks	exon	36775702	36775899	.	+	.	gene_id "XLOC_022382"; transcript_id "TCONS_00039307"; exon_number "6"; gene_name "ENSCGRG00001008954.1"; oId "ENSCGRT00001010442.1"; nearest_ref "ENSCGRT00001010442.1"; class_code "="; tss_id "TSS29151"; p_id "P19670";
LT883684v1	Cufflinks	exon	36775702	36775899	.	+	.	gene_id "XLOC_022382"; transcript_id "TCONS_00039309"; exon_number "5"; gene_name "ENSCGRG00001008954.1"; oId "ENSCGRT00001010454.1"; nearest_ref "ENSCGRT00001010454.1"; class_code "="; tss_id "TSS29152"; p_id "P19671";
LT883684v1	Cufflinks	exon	36775702	36775899	.	+	.	gene_id "XLOC_022382"; transcript_id "TCONS_00039310"; exon_number "5"; gene_name "ENSCGRG00001008954.1"; oId "ENSCGRT00001010459.1"; nearest_ref "ENSCGRT00001010459.1"; class_code "="; tss_id "TSS29153"; p_id "P19669";
LT883684v1	Cufflinks	exon	36775875	36775893	.	-	.	gene_id "XLOC_022638"; transcript_id "TCONS_00039767"; exon_number "1"; gene_name "ENSCGRG00001025043.1"; oId "CUFF.18421.3"; nearest_ref "ENSCGRT00001032537.1"; class_code "o"; tss_id "TSS29477";
LT883684v1	Cufflinks	exon	36776562	36776753	.	+	.	gene_id "XLOC_022382"; transcript_id "TCONS_00039307"; exon_number "7"; gene_name "ENSCGRG00001008954.1"; oId "ENSCGRT00001010442.1"; nearest_ref "ENSCGRT00001010442.1"; class_code "="; tss_id "TSS29151"; p_id "P19670";
LT883684v1	Cufflinks	exon	36776562	36776753	.	+	.	gene_id "XLOC_022382"; transcript_id "TCONS_00039309"; exon_number "6"; gene_name "ENSCGRG00001008954.1"; oId "ENSCGRT00001010454.1"; nearest_ref "ENSCGRT00001010454.1"; class_code "="; tss_id "TSS29152"; p_id "P19671";
LT883684v1	Cufflinks	exon	36776562	36776753	.	+	.	gene_id "XLOC_022382"; transcript_id "TCONS_00039310"; exon_number "6"; gene_name "ENSCGRG00001008954.1"; oId "ENSCGRT00001010459.1"; nearest_ref "ENSCGRT00001010459.1"; class_code "="; tss_id "TSS29153"; p_id "P19669";
LT883684v1	Cufflinks	exon	36776968	36777287	.	+	.	gene_id "XLOC_022382"; transcript_id "TCONS_00039307"; exon_number "8"; gene_name "ENSCGRG00001008954.1"; oId "ENSCGRT00001010442.1"; nearest_ref "ENSCGRT00001010442.1"; class_code "="; tss_id "TSS29151"; p_id "P19670";
LT883684v1	Cufflinks	exon	36776968	36777287	.	+	.	gene_id "XLOC_022382"; transcript_id "TCONS_00039309"; exon_number "7"; gene_name "ENSCGRG00001008954.1"; oId "ENSCGRT00001010454.1"; nearest_ref "ENSCGRT00001010454.1"; class_code "="; tss_id "TSS29152"; p_id "P19671";
LT883684v1	Cufflinks	exon	36776968	36777287	.	+	.	gene_id "XLOC_022382"; transcript_id "TCONS_00039310"; exon_number "7"; gene_name "ENSCGRG00001008954.1"; oId "ENSCGRT00001010459.1"; nearest_ref "ENSCGRT00001010459.1"; class_code "="; tss_id "TSS29153"; p_id "P19669";
LT883684v1	Cufflinks	exon	36778002	36778326	.	+	.	gene_id "XLOC_022382"; transcript_id "TCONS_00039307"; exon_number "9"; gene_name "ENSCGRG00001008954.1"; oId "ENSCGRT00001010442.1"; nearest_ref "ENSCGRT00001010442.1"; class_code "="; tss_id "TSS29151"; p_id "P19670";
LT883684v1	Cufflinks	exon	36778002	36778326	.	+	.	gene_id "XLOC_022382"; transcript_id "TCONS_00039309"; exon_number "8"; gene_name "ENSCGRG00001008954.1"; oId "ENSCGRT00001010454.1"; nearest_ref "ENSCGRT00001010454.1"; class_code "="; tss_id "TSS29152"; p_id "P19671";
LT883684v1	Cufflinks	exon	36778002	36778326	.	+	.	gene_id "XLOC_022382"; transcript_id "TCONS_00039310"; exon_number "8"; gene_name "ENSCGRG00001008954.1"; oId "ENSCGRT00001010459.1"; nearest_ref "ENSCGRT00001010459.1"; class_code "="; tss_id "TSS29153"; p_id "P19669";
LT883684v1	Cufflinks	exon	36780347	36780954	.	+	.	gene_id "XLOC_022382"; transcript_id "TCONS_00039307"; exon_number "10"; gene_name "ENSCGRG00001008954.1"; oId "ENSCGRT00001010442.1"; nearest_ref "ENSCGRT00001010442.1"; class_code "="; tss_id "TSS29151"; p_id "P19670";
LT883684v1	Cufflinks	exon	36780347	36780954	.	+	.	gene_id "XLOC_022382"; transcript_id "TCONS_00039309"; exon_number "9"; gene_name "ENSCGRG00001008954.1"; oId "ENSCGRT00001010454.1"; nearest_ref "ENSCGRT00001010454.1"; class_code "="; tss_id "TSS29152"; p_id "P19671";
LT883684v1	Cufflinks	exon	36780347	36780954	.	+	.	gene_id "XLOC_022382"; transcript_id "TCONS_00039310"; exon_number "9"; gene_name "ENSCGRG00001008954.1"; oId "ENSCGRT00001010459.1"; nearest_ref "ENSCGRT00001010459.1"; class_code "="; tss_id "TSS29153"; p_id "P19669";
LT883684v1	Cufflinks	exon	36781957	36782069	.	+	.	gene_id "XLOC_022382"; transcript_id "TCONS_00039307"; exon_number "11"; gene_name "ENSCGRG00001008954.1"; oId "ENSCGRT00001010442.1"; nearest_ref "ENSCGRT00001010442.1"; class_code "="; tss_id "TSS29151"; p_id "P19670";
LT883684v1	Cufflinks	exon	36781957	36782069	.	+	.	gene_id "XLOC_022382"; transcript_id "TCONS_00039309"; exon_number "10"; gene_name "ENSCGRG00001008954.1"; oId "ENSCGRT00001010454.1"; nearest_ref "ENSCGRT00001010454.1"; class_code "="; tss_id "TSS29152"; p_id "P19671";
LT883684v1	Cufflinks	exon	36781957	36782069	.	+	.	gene_id "XLOC_022382"; transcript_id "TCONS_00039310"; exon_number "10"; gene_name "ENSCGRG00001008954.1"; oId "ENSCGRT00001010459.1"; nearest_ref "ENSCGRT00001010459.1"; class_code "="; tss_id "TSS29153"; p_id "P19669";
LT883684v1	Cufflinks	exon	36782287	36782557	.	+	.	gene_id "XLOC_022382"; transcript_id "TCONS_00039307"; exon_number "12"; gene_name "ENSCGRG00001008954.1"; oId "ENSCGRT00001010442.1"; nearest_ref "ENSCGRT00001010442.1"; class_code "="; tss_id "TSS29151"; p_id "P19670";
LT883684v1	Cufflinks	exon	36782287	36782557	.	+	.	gene_id "XLOC_022382"; transcript_id "TCONS_00039309"; exon_number "11"; gene_name "ENSCGRG00001008954.1"; oId "ENSCGRT00001010454.1"; nearest_ref "ENSCGRT00001010454.1"; class_code "="; tss_id "TSS29152"; p_id "P19671";
LT883684v1	Cufflinks	exon	36782287	36782557	.	+	.	gene_id "XLOC_022382"; transcript_id "TCONS_00039310"; exon_number "11"; gene_name "ENSCGRG00001008954.1"; oId "ENSCGRT00001010459.1"; nearest_ref "ENSCGRT00001010459.1"; class_code "="; tss_id "TSS29153"; p_id "P19669";
LT883684v1	Cufflinks	exon	36783870	36783983	.	+	.	gene_id "XLOC_022382"; transcript_id "TCONS_00039307"; exon_number "13"; gene_name "ENSCGRG00001008954.1"; oId "ENSCGRT00001010442.1"; nearest_ref "ENSCGRT00001010442.1"; class_code "="; tss_id "TSS29151"; p_id "P19670";
LT883684v1	Cufflinks	exon	36783870	36783983	.	+	.	gene_id "XLOC_022382"; transcript_id "TCONS_00039309"; exon_number "12"; gene_name "ENSCGRG00001008954.1"; oId "ENSCGRT00001010454.1"; nearest_ref "ENSCGRT00001010454.1"; class_code "="; tss_id "TSS29152"; p_id "P19671";
LT883684v1	Cufflinks	exon	36783870	36783983	.	+	.	gene_id "XLOC_022382"; transcript_id "TCONS_00039310"; exon_number "12"; gene_name "ENSCGRG00001008954.1"; oId "ENSCGRT00001010459.1"; nearest_ref "ENSCGRT00001010459.1"; class_code "="; tss_id "TSS29153"; p_id "P19669";
LT883684v1	Cufflinks	exon	36784670	36785041	.	+	.	gene_id "XLOC_022382"; transcript_id "TCONS_00039307"; exon_number "14"; gene_name "ENSCGRG00001008954.1"; oId "ENSCGRT00001010442.1"; nearest_ref "ENSCGRT00001010442.1"; class_code "="; tss_id "TSS29151"; p_id "P19670";
LT883684v1	Cufflinks	exon	36784670	36785041	.	+	.	gene_id "XLOC_022382"; transcript_id "TCONS_00039309"; exon_number "13"; gene_name "ENSCGRG00001008954.1"; oId "ENSCGRT00001010454.1"; nearest_ref "ENSCGRT00001010454.1"; class_code "="; tss_id "TSS29152"; p_id "P19671";
LT883684v1	Cufflinks	exon	36784670	36785041	.	+	.	gene_id "XLOC_022382"; transcript_id "TCONS_00039310"; exon_number "13"; gene_name "ENSCGRG00001008954.1"; oId "ENSCGRT00001010459.1"; nearest_ref "ENSCGRT00001010459.1"; class_code "="; tss_id "TSS29153"; p_id "P19669";
LT883684v1	Cufflinks	exon	36786029	36786307	.	+	.	gene_id "XLOC_022382"; transcript_id "TCONS_00039307"; exon_number "15"; gene_name "ENSCGRG00001008954.1"; oId "ENSCGRT00001010442.1"; nearest_ref "ENSCGRT00001010442.1"; class_code "="; tss_id "TSS29151"; p_id "P19670";
LT883684v1	Cufflinks	exon	36786029	36786307	.	+	.	gene_id "XLOC_022382"; transcript_id "TCONS_00039309"; exon_number "14"; gene_name "ENSCGRG00001008954.1"; oId "ENSCGRT00001010454.1"; nearest_ref "ENSCGRT00001010454.1"; class_code "="; tss_id "TSS29152"; p_id "P19671";
LT883684v1	Cufflinks	exon	36786029	36786307	.	+	.	gene_id "XLOC_022382"; transcript_id "TCONS_00039310"; exon_number "14"; gene_name "ENSCGRG00001008954.1"; oId "ENSCGRT00001010459.1"; nearest_ref "ENSCGRT00001010459.1"; class_code "="; tss_id "TSS29153"; p_id "P19669";
LT883684v1	Cufflinks	exon	36788031	36788134	.	+	.	gene_id "XLOC_022382"; transcript_id "TCONS_00039307"; exon_number "16"; gene_name "ENSCGRG00001008954.1"; oId "ENSCGRT00001010442.1"; nearest_ref "ENSCGRT00001010442.1"; class_code "="; tss_id "TSS29151"; p_id "P19670";
LT883684v1	Cufflinks	exon	36788031	36788134	.	+	.	gene_id "XLOC_022382"; transcript_id "TCONS_00039309"; exon_number "15"; gene_name "ENSCGRG00001008954.1"; oId "ENSCGRT00001010454.1"; nearest_ref "ENSCGRT00001010454.1"; class_code "="; tss_id "TSS29152"; p_id "P19671";
LT883684v1	Cufflinks	exon	36788031	36788134	.	+	.	gene_id "XLOC_022382"; transcript_id "TCONS_00039310"; exon_number "15"; gene_name "ENSCGRG00001008954.1"; oId "ENSCGRT00001010459.1"; nearest_ref "ENSCGRT00001010459.1"; class_code "="; tss_id "TSS29153"; p_id "P19669";
LT883684v1	Cufflinks	exon	36788598	36788732	.	+	.	gene_id "XLOC_022382"; transcript_id "TCONS_00039307"; exon_number "17"; gene_name "ENSCGRG00001008954.1"; oId "ENSCGRT00001010442.1"; nearest_ref "ENSCGRT00001010442.1"; class_code "="; tss_id "TSS29151"; p_id "P19670";
LT883684v1	Cufflinks	exon	36788598	36788732	.	+	.	gene_id "XLOC_022382"; transcript_id "TCONS_00039309"; exon_number "16"; gene_name "ENSCGRG00001008954.1"; oId "ENSCGRT00001010454.1"; nearest_ref "ENSCGRT00001010454.1"; class_code "="; tss_id "TSS29152"; p_id "P19671";
LT883684v1	Cufflinks	exon	36788598	36788732	.	+	.	gene_id "XLOC_022382"; transcript_id "TCONS_00039310"; exon_number "16"; gene_name "ENSCGRG00001008954.1"; oId "ENSCGRT00001010459.1"; nearest_ref "ENSCGRT00001010459.1"; class_code "="; tss_id "TSS29153"; p_id "P19669";
LT883684v1	Cufflinks	exon	36791131	36792052	.	-	.	gene_id "XLOC_022639"; transcript_id "TCONS_00039768"; exon_number "1"; gene_name "ENSCGRG00001025043.1"; oId "CUFF.18426.1"; nearest_ref "ENSCGRT00001032537.1"; class_code "="; tss_id "TSS29478"; p_id "P19908";
LT883684v1	Cufflinks	exon	36791131	36791692	.	+	.	gene_id "XLOC_022385"; transcript_id "TCONS_00039312"; exon_number "1"; gene_name "ENSCGRG00001018081.1"; oId "CUFF.18425.1"; nearest_ref "ENSCGRT00001022513.1"; class_code "o"; tss_id "TSS29157";
LT883684v1	Cufflinks	exon	36791807	36792052	.	-	.	gene_id "XLOC_022639"; transcript_id "TCONS_00039769"; exon_number "1"; gene_name "ENSCGRG00001025043.1"; oId "ENSCGRT00001032537.1"; nearest_ref "ENSCGRT00001032537.1"; class_code "="; tss_id "TSS29478"; p_id "P19908";
LT883684v1	Cufflinks	exon	36792348	36792474	.	-	.	gene_id "XLOC_022639"; transcript_id "TCONS_00039768"; exon_number "2"; gene_name "ENSCGRG00001025043.1"; oId "CUFF.18426.1"; nearest_ref "ENSCGRT00001032537.1"; class_code "="; tss_id "TSS29478"; p_id "P19908";
LT883684v1	Cufflinks	exon	36792348	36792474	.	-	.	gene_id "XLOC_022639"; transcript_id "TCONS_00039769"; exon_number "2"; gene_name "ENSCGRG00001025043.1"; oId "ENSCGRT00001032537.1"; nearest_ref "ENSCGRT00001032537.1"; class_code "="; tss_id "TSS29478"; p_id "P19908";
LT883684v1	Cufflinks	exon	36796357	36796456	.	-	.	gene_id "XLOC_022639"; transcript_id "TCONS_00039768"; exon_number "3"; gene_name "ENSCGRG00001025043.1"; oId "CUFF.18426.1"; nearest_ref "ENSCGRT00001032537.1"; class_code "="; tss_id "TSS29478"; p_id "P19908";
LT883684v1	Cufflinks	exon	36796357	36796456	.	-	.	gene_id "XLOC_022639"; transcript_id "TCONS_00039769"; exon_number "3"; gene_name "ENSCGRG00001025043.1"; oId "ENSCGRT00001032537.1"; nearest_ref "ENSCGRT00001032537.1"; class_code "="; tss_id "TSS29478"; p_id "P19908";
LT883684v1	Cufflinks	exon	36801165	36801279	.	-	.	gene_id "XLOC_022639"; transcript_id "TCONS_00039768"; exon_number "4"; gene_name "ENSCGRG00001025043.1"; oId "CUFF.18426.1"; nearest_ref "ENSCGRT00001032537.1"; class_code "="; tss_id "TSS29478"; p_id "P19908";
LT883684v1	Cufflinks	exon	36801165	36801279	.	-	.	gene_id "XLOC_022639"; transcript_id "TCONS_00039769"; exon_number "4"; gene_name "ENSCGRG00001025043.1"; oId "ENSCGRT00001032537.1"; nearest_ref "ENSCGRT00001032537.1"; class_code "="; tss_id "TSS29478"; p_id "P19908";
LT883684v1	Cufflinks	exon	36801366	36801874	.	-	.	gene_id "XLOC_022639"; transcript_id "TCONS_00039768"; exon_number "5"; gene_name "ENSCGRG00001025043.1"; oId "CUFF.18426.1"; nearest_ref "ENSCGRT00001032537.1"; class_code "="; tss_id "TSS29478"; p_id "P19908";
LT883684v1	Cufflinks	exon	36801366	36801874	.	-	.	gene_id "XLOC_022639"; transcript_id "TCONS_00039769"; exon_number "5"; gene_name "ENSCGRG00001025043.1"; oId "ENSCGRT00001032537.1"; nearest_ref "ENSCGRT00001032537.1"; class_code "="; tss_id "TSS29478"; p_id "P19908";
LT883684v1	Cufflinks	exon	36819228	36819286	.	-	.	gene_id "XLOC_022640"; transcript_id "TCONS_00039770"; exon_number "1"; gene_name "ENSCGRG00001014481.1"; oId "ENSCGRT00001017541.1"; nearest_ref "ENSCGRT00001017541.1"; class_code "="; tss_id "TSS29479"; p_id "P19909";
LT883684v1	Cufflinks	exon	36821330	36821479	.	-	.	gene_id "XLOC_022640"; transcript_id "TCONS_00039770"; exon_number "2"; gene_name "ENSCGRG00001014481.1"; oId "ENSCGRT00001017541.1"; nearest_ref "ENSCGRT00001017541.1"; class_code "="; tss_id "TSS29479"; p_id "P19909";
LT883684v1	Cufflinks	exon	36838320	36838365	.	-	.	gene_id "XLOC_022640"; transcript_id "TCONS_00039770"; exon_number "3"; gene_name "ENSCGRG00001014481.1"; oId "ENSCGRT00001017541.1"; nearest_ref "ENSCGRT00001017541.1"; class_code "="; tss_id "TSS29479"; p_id "P19909";
LT883684v1	Cufflinks	exon	36841673	36841759	.	-	.	gene_id "XLOC_022640"; transcript_id "TCONS_00039770"; exon_number "4"; gene_name "ENSCGRG00001014481.1"; oId "ENSCGRT00001017541.1"; nearest_ref "ENSCGRT00001017541.1"; class_code "="; tss_id "TSS29479"; p_id "P19909";
LT883684v1	Cufflinks	exon	36863669	36863679	.	-	.	gene_id "XLOC_022638"; transcript_id "TCONS_00039771"; exon_number "1"; gene_name "ENSCGRG00001023203.1"; oId "CUFF.18421.4"; nearest_ref "ENSCGRT00001029922.1"; class_code "o"; tss_id "TSS29477";
LT883684v1	Cufflinks	exon	36864724	36865534	.	+	.	gene_id "XLOC_022386"; transcript_id "TCONS_00039313"; exon_number "1"; gene_name "ENSCGRG00001014127.1"; oId "CUFF.18427.1"; nearest_ref "ENSCGRT00001017060.1"; class_code "o"; tss_id "TSS29158";
LT883684v1	Cufflinks	exon	36864729	36865441	.	-	.	gene_id "XLOC_022641"; transcript_id "TCONS_00039772"; exon_number "1"; gene_name "ENSCGRG00001023203.1"; oId "CUFF.18428.2"; nearest_ref "ENSCGRT00001029922.1"; class_code "o"; tss_id "TSS29480";
LT883684v1	Cufflinks	exon	36864729	36865688	.	-	.	gene_id "XLOC_022641"; transcript_id "TCONS_00039773"; exon_number "1"; gene_name "ENSCGRG00001023203.1"; oId "CUFF.18428.1"; nearest_ref "ENSCGRT00001029922.1"; class_code "o"; tss_id "TSS29481";
LT883684v1	Cufflinks	exon	36866765	36867564	.	-	.	gene_id "XLOC_022642"; transcript_id "TCONS_00039774"; exon_number "1"; gene_name "ENSCGRG00001023203.1"; oId "CUFF.18429.1"; nearest_ref "ENSCGRT00001029922.1"; class_code "="; tss_id "TSS29482"; p_id "P19911";
LT883684v1	Cufflinks	exon	36866765	36867314	.	-	.	gene_id "XLOC_022642"; transcript_id "TCONS_00039775"; exon_number "1"; gene_name "ENSCGRG00001023203.1"; oId "CUFF.18429.3"; nearest_ref "ENSCGRT00001029922.1"; class_code "o"; tss_id "TSS29483";
LT883684v1	Cufflinks	exon	36866765	36867261	.	-	.	gene_id "XLOC_022642"; transcript_id "TCONS_00039776"; exon_number "1"; gene_name "ENSCGRG00001023203.1"; oId "CUFF.18429.2"; nearest_ref "ENSCGRT00001029922.1"; class_code "o"; tss_id "TSS29484";
LT883684v1	Cufflinks	exon	36866765	36866934	.	+	.	gene_id "XLOC_022387"; transcript_id "TCONS_00039314"; exon_number "1"; gene_name "ENSCGRG00001014127.1"; oId "CUFF.18430.1"; nearest_ref "ENSCGRT00001017060.1"; class_code "o"; tss_id "TSS29159";
LT883684v1	Cufflinks	exon	36867141	36867390	.	+	.	gene_id "XLOC_022388"; transcript_id "TCONS_00039315"; exon_number "1"; gene_name "ENSCGRG00001018081.1"; oId "CUFF.18431.1"; nearest_ref "ENSCGRT00001022513.1"; class_code "o"; tss_id "TSS29160";
LT883684v1	Cufflinks	exon	36867141	36867390	.	+	.	gene_id "XLOC_022388"; transcript_id "TCONS_00039316"; exon_number "1"; gene_name "ENSCGRG00001018081.1"; oId "CUFF.18431.2"; nearest_ref "ENSCGRT00001022513.1"; class_code "o"; tss_id "TSS29160";
LT883684v1	Cufflinks	exon	36867405	36867564	.	-	.	gene_id "XLOC_022642"; transcript_id "TCONS_00039777"; exon_number "1"; gene_name "ENSCGRG00001023203.1"; oId "ENSCGRT00001029922.1"; nearest_ref "ENSCGRT00001029922.1"; class_code "="; tss_id "TSS29482"; p_id "P19911";
LT883684v1	Cufflinks	exon	36867553	36867564	.	-	.	gene_id "XLOC_022642"; transcript_id "TCONS_00039778"; exon_number "1"; gene_name "ENSCGRG00001023203.1"; oId "ENSCGRT00001029924.1"; nearest_ref "ENSCGRT00001029924.1"; class_code "="; tss_id "TSS29482"; p_id "P19910";
LT883684v1	Cufflinks	exon	36867809	36867903	.	-	.	gene_id "XLOC_022642"; transcript_id "TCONS_00039774"; exon_number "2"; gene_name "ENSCGRG00001023203.1"; oId "CUFF.18429.1"; nearest_ref "ENSCGRT00001029922.1"; class_code "="; tss_id "TSS29482"; p_id "P19911";
LT883684v1	Cufflinks	exon	36867809	36867903	.	-	.	gene_id "XLOC_022642"; transcript_id "TCONS_00039777"; exon_number "2"; gene_name "ENSCGRG00001023203.1"; oId "ENSCGRT00001029922.1"; nearest_ref "ENSCGRT00001029922.1"; class_code "="; tss_id "TSS29482"; p_id "P19911";
LT883684v1	Cufflinks	exon	36868330	36868399	.	-	.	gene_id "XLOC_022642"; transcript_id "TCONS_00039774"; exon_number "3"; gene_name "ENSCGRG00001023203.1"; oId "CUFF.18429.1"; nearest_ref "ENSCGRT00001029922.1"; class_code "="; tss_id "TSS29482"; p_id "P19911";
LT883684v1	Cufflinks	exon	36868330	36868399	.	-	.	gene_id "XLOC_022642"; transcript_id "TCONS_00039777"; exon_number "3"; gene_name "ENSCGRG00001023203.1"; oId "ENSCGRT00001029922.1"; nearest_ref "ENSCGRT00001029922.1"; class_code "="; tss_id "TSS29482"; p_id "P19911";
LT883684v1	Cufflinks	exon	36870222	36870298	.	-	.	gene_id "XLOC_022642"; transcript_id "TCONS_00039774"; exon_number "4"; gene_name "ENSCGRG00001023203.1"; oId "CUFF.18429.1"; nearest_ref "ENSCGRT00001029922.1"; class_code "="; tss_id "TSS29482"; p_id "P19911";
LT883684v1	Cufflinks	exon	36870222	36870298	.	-	.	gene_id "XLOC_022642"; transcript_id "TCONS_00039777"; exon_number "4"; gene_name "ENSCGRG00001023203.1"; oId "ENSCGRT00001029922.1"; nearest_ref "ENSCGRT00001029922.1"; class_code "="; tss_id "TSS29482"; p_id "P19911";
LT883684v1	Cufflinks	exon	36880101	36880331	.	-	.	gene_id "XLOC_022642"; transcript_id "TCONS_00039774"; exon_number "5"; gene_name "ENSCGRG00001023203.1"; oId "CUFF.18429.1"; nearest_ref "ENSCGRT00001029922.1"; class_code "="; tss_id "TSS29482"; p_id "P19911";
LT883684v1	Cufflinks	exon	36880101	36880331	.	-	.	gene_id "XLOC_022642"; transcript_id "TCONS_00039777"; exon_number "5"; gene_name "ENSCGRG00001023203.1"; oId "ENSCGRT00001029922.1"; nearest_ref "ENSCGRT00001029922.1"; class_code "="; tss_id "TSS29482"; p_id "P19911";
LT883684v1	Cufflinks	exon	36880101	36880331	.	-	.	gene_id "XLOC_022642"; transcript_id "TCONS_00039778"; exon_number "2"; gene_name "ENSCGRG00001023203.1"; oId "ENSCGRT00001029924.1"; nearest_ref "ENSCGRT00001029924.1"; class_code "="; tss_id "TSS29482"; p_id "P19910";
LT883684v1	Cufflinks	exon	36881794	36881867	.	+	.	gene_id "XLOC_022383"; transcript_id "TCONS_00039317"; exon_number "1"; gene_name "ENSCGRG00001018081.1"; oId "ENSCGRT00001022513.1"; nearest_ref "ENSCGRT00001022513.1"; class_code "="; tss_id "TSS29155"; p_id "P19672";
LT883684v1	Cufflinks	exon	36881797	36881867	.	+	.	gene_id "XLOC_022383"; transcript_id "TCONS_00039308"; exon_number "2"; gene_name "ENSCGRG00001018081.1"; oId "CUFF.18420.1"; nearest_ref "ENSCGRT00001022513.1"; class_code "j"; tss_id "TSS29154";
LT883684v1	Cufflinks	exon	36884533	36884700	.	+	.	gene_id "XLOC_022383"; transcript_id "TCONS_00039308"; exon_number "3"; gene_name "ENSCGRG00001018081.1"; oId "CUFF.18420.1"; nearest_ref "ENSCGRT00001022513.1"; class_code "j"; tss_id "TSS29154";
LT883684v1	Cufflinks	exon	36884533	36884700	.	+	.	gene_id "XLOC_022383"; transcript_id "TCONS_00039317"; exon_number "2"; gene_name "ENSCGRG00001018081.1"; oId "ENSCGRT00001022513.1"; nearest_ref "ENSCGRT00001022513.1"; class_code "="; tss_id "TSS29155"; p_id "P19672";
LT883684v1	Cufflinks	exon	36885308	36885314	.	+	.	gene_id "XLOC_022383"; transcript_id "TCONS_00039308"; exon_number "4"; gene_name "ENSCGRG00001018081.1"; oId "CUFF.18420.1"; nearest_ref "ENSCGRT00001022513.1"; class_code "j"; tss_id "TSS29154";
LT883684v1	Cufflinks	exon	36885308	36885439	.	+	.	gene_id "XLOC_022383"; transcript_id "TCONS_00039317"; exon_number "3"; gene_name "ENSCGRG00001018081.1"; oId "ENSCGRT00001022513.1"; nearest_ref "ENSCGRT00001022513.1"; class_code "="; tss_id "TSS29155"; p_id "P19672";
LT883684v1	Cufflinks	exon	36886125	36886358	.	+	.	gene_id "XLOC_022383"; transcript_id "TCONS_00039317"; exon_number "4"; gene_name "ENSCGRG00001018081.1"; oId "ENSCGRT00001022513.1"; nearest_ref "ENSCGRT00001022513.1"; class_code "="; tss_id "TSS29155"; p_id "P19672";
LT883684v1	Cufflinks	exon	36886135	36886516	.	+	.	gene_id "XLOC_022383"; transcript_id "TCONS_00039308"; exon_number "5"; gene_name "ENSCGRG00001018081.1"; oId "CUFF.18420.1"; nearest_ref "ENSCGRT00001022513.1"; class_code "j"; tss_id "TSS29154";
LT883684v1	Cufflinks	exon	36886177	36886361	.	-	.	gene_id "XLOC_022638"; transcript_id "TCONS_00039765"; exon_number "2"; gene_name "ENSCGRG00001025043.1"; oId "CUFF.18421.1"; nearest_ref "ENSCGRT00001032537.1"; class_code "o"; tss_id "TSS29477";
LT883684v1	Cufflinks	exon	36886193	36886360	.	-	.	gene_id "XLOC_022638"; transcript_id "TCONS_00039767"; exon_number "2"; gene_name "ENSCGRG00001025043.1"; oId "CUFF.18421.3"; nearest_ref "ENSCGRT00001032537.1"; class_code "o"; tss_id "TSS29477";
LT883684v1	Cufflinks	exon	36886193	36886361	.	-	.	gene_id "XLOC_022638"; transcript_id "TCONS_00039771"; exon_number "2"; gene_name "ENSCGRG00001023203.1"; oId "CUFF.18421.4"; nearest_ref "ENSCGRT00001029922.1"; class_code "o"; tss_id "TSS29477";
LT883684v1	Cufflinks	exon	36886241	36886360	.	-	.	gene_id "XLOC_022638"; transcript_id "TCONS_00039766"; exon_number "2"; gene_name "ENSCGRG00001025043.1"; oId "CUFF.18421.2"; nearest_ref "ENSCGRT00001032537.1"; class_code "o"; tss_id "TSS29477";
LT883684v1	Cufflinks	exon	36904799	36904803	.	+	.	gene_id "XLOC_022388"; transcript_id "TCONS_00039315"; exon_number "2"; gene_name "ENSCGRG00001018081.1"; oId "CUFF.18431.1"; nearest_ref "ENSCGRT00001022513.1"; class_code "o"; tss_id "TSS29160";
LT883684v1	Cufflinks	exon	36937965	36938280	.	-	.	gene_id "XLOC_022643"; transcript_id "TCONS_00039779"; exon_number "1"; gene_name "ENSCGRG00001004943.1"; oId "ENSCGRT00001005849.1"; nearest_ref "ENSCGRT00001005849.1"; class_code "="; tss_id "TSS29485";
LT883684v1	Cufflinks	exon	36943022	36943026	.	+	.	gene_id "XLOC_022388"; transcript_id "TCONS_00039316"; exon_number "2"; gene_name "ENSCGRG00001018081.1"; oId "CUFF.18431.2"; nearest_ref "ENSCGRT00001022513.1"; class_code "o"; tss_id "TSS29160";
LT883684v1	Cufflinks	exon	36956028	36956036	.	+	.	gene_id "XLOC_022385"; transcript_id "TCONS_00039312"; exon_number "2"; gene_name "ENSCGRG00001018081.1"; oId "CUFF.18425.1"; nearest_ref "ENSCGRT00001022513.1"; class_code "o"; tss_id "TSS29157";
LT883684v1	Cufflinks	exon	36956343	36956516	.	+	.	gene_id "XLOC_022389"; transcript_id "TCONS_00039318"; exon_number "1"; gene_name "ENSCGRG00001014127.1"; oId "ENSCGRT00001017060.1"; nearest_ref "ENSCGRT00001017060.1"; class_code "="; tss_id "TSS29161"; p_id "P19673";
LT883684v1	Cufflinks	exon	36960355	36960538	.	+	.	gene_id "XLOC_022389"; transcript_id "TCONS_00039318"; exon_number "2"; gene_name "ENSCGRG00001014127.1"; oId "ENSCGRT00001017060.1"; nearest_ref "ENSCGRT00001017060.1"; class_code "="; tss_id "TSS29161"; p_id "P19673";
LT883684v1	Cufflinks	exon	36962939	36963027	.	+	.	gene_id "XLOC_022389"; transcript_id "TCONS_00039318"; exon_number "3"; gene_name "ENSCGRG00001014127.1"; oId "ENSCGRT00001017060.1"; nearest_ref "ENSCGRT00001017060.1"; class_code "="; tss_id "TSS29161"; p_id "P19673";
LT883684v1	Cufflinks	exon	36963765	36963870	.	+	.	gene_id "XLOC_022389"; transcript_id "TCONS_00039318"; exon_number "4"; gene_name "ENSCGRG00001014127.1"; oId "ENSCGRT00001017060.1"; nearest_ref "ENSCGRT00001017060.1"; class_code "="; tss_id "TSS29161"; p_id "P19673";
LT883684v1	Cufflinks	exon	36964949	36964996	.	+	.	gene_id "XLOC_022389"; transcript_id "TCONS_00039318"; exon_number "5"; gene_name "ENSCGRG00001014127.1"; oId "ENSCGRT00001017060.1"; nearest_ref "ENSCGRT00001017060.1"; class_code "="; tss_id "TSS29161"; p_id "P19673";
LT883684v1	Cufflinks	exon	36970578	36970958	.	+	.	gene_id "XLOC_022389"; transcript_id "TCONS_00039318"; exon_number "6"; gene_name "ENSCGRG00001014127.1"; oId "ENSCGRT00001017060.1"; nearest_ref "ENSCGRT00001017060.1"; class_code "="; tss_id "TSS29161"; p_id "P19673";
LT883684v1	Cufflinks	exon	36971334	36971449	.	+	.	gene_id "XLOC_022389"; transcript_id "TCONS_00039318"; exon_number "7"; gene_name "ENSCGRG00001014127.1"; oId "ENSCGRT00001017060.1"; nearest_ref "ENSCGRT00001017060.1"; class_code "="; tss_id "TSS29161"; p_id "P19673";
LT883684v1	Cufflinks	exon	36971949	36972125	.	+	.	gene_id "XLOC_022389"; transcript_id "TCONS_00039318"; exon_number "8"; gene_name "ENSCGRG00001014127.1"; oId "ENSCGRT00001017060.1"; nearest_ref "ENSCGRT00001017060.1"; class_code "="; tss_id "TSS29161"; p_id "P19673";
LT883684v1	Cufflinks	exon	36974226	36974235	.	-	.	gene_id "XLOC_022642"; transcript_id "TCONS_00039775"; exon_number "2"; gene_name "ENSCGRG00001023203.1"; oId "CUFF.18429.3"; nearest_ref "ENSCGRT00001029922.1"; class_code "o"; tss_id "TSS29483";
LT883684v1	Cufflinks	exon	37009757	37009766	.	-	.	gene_id "XLOC_022642"; transcript_id "TCONS_00039776"; exon_number "2"; gene_name "ENSCGRG00001023203.1"; oId "CUFF.18429.2"; nearest_ref "ENSCGRT00001029922.1"; class_code "o"; tss_id "TSS29484";
LT883684v1	Cufflinks	exon	37031748	37031765	.	-	.	gene_id "XLOC_022641"; transcript_id "TCONS_00039772"; exon_number "2"; gene_name "ENSCGRG00001023203.1"; oId "CUFF.18428.2"; nearest_ref "ENSCGRT00001029922.1"; class_code "o"; tss_id "TSS29480";
LT883684v1	Cufflinks	exon	37054642	37054651	.	+	.	gene_id "XLOC_022386"; transcript_id "TCONS_00039313"; exon_number "2"; gene_name "ENSCGRG00001014127.1"; oId "CUFF.18427.1"; nearest_ref "ENSCGRT00001017060.1"; class_code "o"; tss_id "TSS29158";
LT883684v1	Cufflinks	exon	37067347	37067351	.	-	.	gene_id "XLOC_022641"; transcript_id "TCONS_00039773"; exon_number "2"; gene_name "ENSCGRG00001023203.1"; oId "CUFF.18428.1"; nearest_ref "ENSCGRT00001029922.1"; class_code "o"; tss_id "TSS29481";
LT883684v1	Cufflinks	exon	37076963	37076967	.	+	.	gene_id "XLOC_022387"; transcript_id "TCONS_00039314"; exon_number "2"; gene_name "ENSCGRG00001014127.1"; oId "CUFF.18430.1"; nearest_ref "ENSCGRT00001017060.1"; class_code "o"; tss_id "TSS29159";
LT883684v1	Cufflinks	exon	37125150	37125159	.	-	.	gene_id "XLOC_022644"; transcript_id "TCONS_00039780"; exon_number "1"; gene_name "ENSCGRG00001012787.1"; oId "CUFF.18170.1"; nearest_ref "ENSCGRT00001015272.1"; class_code "x"; tss_id "TSS29486";
LT883684v1	Cufflinks	exon	37305153	37306315	.	+	.	gene_id "XLOC_022390"; transcript_id "TCONS_00039319"; exon_number "1"; gene_name "ENSCGRG00001012787.1"; oId "ENSCGRT00001015272.1"; nearest_ref "ENSCGRT00001015272.1"; class_code "="; tss_id "TSS29162"; p_id "P19674";
LT883684v1	Cufflinks	exon	37307642	37310735	.	+	.	gene_id "XLOC_022390"; transcript_id "TCONS_00039319"; exon_number "2"; gene_name "ENSCGRG00001012787.1"; oId "ENSCGRT00001015272.1"; nearest_ref "ENSCGRT00001015272.1"; class_code "="; tss_id "TSS29162"; p_id "P19674";
LT883684v1	Cufflinks	exon	37307936	37309937	.	-	.	gene_id "XLOC_022644"; transcript_id "TCONS_00039780"; exon_number "2"; gene_name "ENSCGRG00001012787.1"; oId "CUFF.18170.1"; nearest_ref "ENSCGRT00001015272.1"; class_code "x"; tss_id "TSS29486";
LT883684v1	Cufflinks	exon	37317855	37320036	.	-	.	gene_id "XLOC_022645"; transcript_id "TCONS_00039781"; exon_number "1"; gene_name "ENSCGRG00001017690.1"; oId "CUFF.18169.1"; nearest_ref "ENSCGRT00001021972.1"; class_code "="; tss_id "TSS29487"; p_id "P19912";
LT883684v1	Cufflinks	exon	37319729	37320036	.	-	.	gene_id "XLOC_022645"; transcript_id "TCONS_00039782"; exon_number "1"; gene_name "ENSCGRG00001017690.1"; oId "ENSCGRT00001021972.1"; nearest_ref "ENSCGRT00001021972.1"; class_code "="; tss_id "TSS29487"; p_id "P19912";
LT883684v1	Cufflinks	exon	37320058	37320175	.	-	.	gene_id "XLOC_022645"; transcript_id "TCONS_00039781"; exon_number "2"; gene_name "ENSCGRG00001017690.1"; oId "CUFF.18169.1"; nearest_ref "ENSCGRT00001021972.1"; class_code "="; tss_id "TSS29487"; p_id "P19912";
LT883684v1	Cufflinks	exon	37320058	37320175	.	-	.	gene_id "XLOC_022645"; transcript_id "TCONS_00039782"; exon_number "2"; gene_name "ENSCGRG00001017690.1"; oId "ENSCGRT00001021972.1"; nearest_ref "ENSCGRT00001021972.1"; class_code "="; tss_id "TSS29487"; p_id "P19912";
LT883684v1	Cufflinks	exon	37323301	37323426	.	-	.	gene_id "XLOC_022645"; transcript_id "TCONS_00039781"; exon_number "3"; gene_name "ENSCGRG00001017690.1"; oId "CUFF.18169.1"; nearest_ref "ENSCGRT00001021972.1"; class_code "="; tss_id "TSS29487"; p_id "P19912";
LT883684v1	Cufflinks	exon	37323301	37323426	.	-	.	gene_id "XLOC_022645"; transcript_id "TCONS_00039782"; exon_number "3"; gene_name "ENSCGRG00001017690.1"; oId "ENSCGRT00001021972.1"; nearest_ref "ENSCGRT00001021972.1"; class_code "="; tss_id "TSS29487"; p_id "P19912";
LT883684v1	Cufflinks	exon	37324180	37324292	.	-	.	gene_id "XLOC_022645"; transcript_id "TCONS_00039781"; exon_number "4"; gene_name "ENSCGRG00001017690.1"; oId "CUFF.18169.1"; nearest_ref "ENSCGRT00001021972.1"; class_code "="; tss_id "TSS29487"; p_id "P19912";
LT883684v1	Cufflinks	exon	37324180	37324292	.	-	.	gene_id "XLOC_022645"; transcript_id "TCONS_00039782"; exon_number "4"; gene_name "ENSCGRG00001017690.1"; oId "ENSCGRT00001021972.1"; nearest_ref "ENSCGRT00001021972.1"; class_code "="; tss_id "TSS29487"; p_id "P19912";
LT883684v1	Cufflinks	exon	37325482	37325572	.	-	.	gene_id "XLOC_022645"; transcript_id "TCONS_00039781"; exon_number "5"; gene_name "ENSCGRG00001017690.1"; oId "CUFF.18169.1"; nearest_ref "ENSCGRT00001021972.1"; class_code "="; tss_id "TSS29487"; p_id "P19912";
LT883684v1	Cufflinks	exon	37325482	37325572	.	-	.	gene_id "XLOC_022645"; transcript_id "TCONS_00039782"; exon_number "5"; gene_name "ENSCGRG00001017690.1"; oId "ENSCGRT00001021972.1"; nearest_ref "ENSCGRT00001021972.1"; class_code "="; tss_id "TSS29487"; p_id "P19912";
LT883684v1	Cufflinks	exon	37327178	37327291	.	-	.	gene_id "XLOC_022645"; transcript_id "TCONS_00039781"; exon_number "6"; gene_name "ENSCGRG00001017690.1"; oId "CUFF.18169.1"; nearest_ref "ENSCGRT00001021972.1"; class_code "="; tss_id "TSS29487"; p_id "P19912";
LT883684v1	Cufflinks	exon	37327178	37327291	.	-	.	gene_id "XLOC_022645"; transcript_id "TCONS_00039782"; exon_number "6"; gene_name "ENSCGRG00001017690.1"; oId "ENSCGRT00001021972.1"; nearest_ref "ENSCGRT00001021972.1"; class_code "="; tss_id "TSS29487"; p_id "P19912";
LT883684v1	Cufflinks	exon	37328644	37328757	.	-	.	gene_id "XLOC_022645"; transcript_id "TCONS_00039781"; exon_number "7"; gene_name "ENSCGRG00001017690.1"; oId "CUFF.18169.1"; nearest_ref "ENSCGRT00001021972.1"; class_code "="; tss_id "TSS29487"; p_id "P19912";
LT883684v1	Cufflinks	exon	37328644	37328757	.	-	.	gene_id "XLOC_022645"; transcript_id "TCONS_00039782"; exon_number "7"; gene_name "ENSCGRG00001017690.1"; oId "ENSCGRT00001021972.1"; nearest_ref "ENSCGRT00001021972.1"; class_code "="; tss_id "TSS29487"; p_id "P19912";
LT883684v1	Cufflinks	exon	37330105	37330317	.	-	.	gene_id "XLOC_022645"; transcript_id "TCONS_00039781"; exon_number "8"; gene_name "ENSCGRG00001017690.1"; oId "CUFF.18169.1"; nearest_ref "ENSCGRT00001021972.1"; class_code "="; tss_id "TSS29487"; p_id "P19912";
LT883684v1	Cufflinks	exon	37330105	37330317	.	-	.	gene_id "XLOC_022645"; transcript_id "TCONS_00039782"; exon_number "8"; gene_name "ENSCGRG00001017690.1"; oId "ENSCGRT00001021972.1"; nearest_ref "ENSCGRT00001021972.1"; class_code "="; tss_id "TSS29487"; p_id "P19912";
LT883684v1	Cufflinks	exon	37341513	37342997	.	+	.	gene_id "XLOC_022391"; transcript_id "TCONS_00039320"; exon_number "1"; gene_name "ENSCGRG00001011497.1"; oId "ENSCGRT00001013568.1"; nearest_ref "ENSCGRT00001013568.1"; class_code "="; tss_id "TSS29163"; p_id "P19675";
LT883684v1	Cufflinks	exon	37352425	37353435	.	+	.	gene_id "XLOC_022392"; transcript_id "TCONS_00039321"; exon_number "1"; gene_name "ENSCGRG00001003256.1"; oId "ENSCGRT00001003908.1"; nearest_ref "ENSCGRT00001003908.1"; class_code "="; tss_id "TSS29164"; p_id "P19676";
LT883684v1	Cufflinks	exon	37567534	37567638	.	+	.	gene_id "XLOC_022393"; transcript_id "TCONS_00039322"; exon_number "1"; gene_name "ENSCGRG00001001904.1"; oId "ENSCGRT00001002357.1"; nearest_ref "ENSCGRT00001002357.1"; class_code "="; tss_id "TSS29165";
LT883684v1	Cufflinks	exon	37613609	37613621	.	-	.	gene_id "XLOC_022646"; transcript_id "TCONS_00039783"; exon_number "1"; gene_name "ENSCGRG00001002629.1"; oId "CUFF.18198.1"; nearest_ref "ENSCGRT00001003186.1"; class_code "o"; tss_id "TSS29488";
LT883684v1	Cufflinks	exon	37758355	37758373	.	-	.	gene_id "XLOC_022647"; transcript_id "TCONS_00039784"; exon_number "1"; gene_name "ENSCGRG00001019288.1"; oId "ENSCGRT00001024252.1"; nearest_ref "ENSCGRT00001024252.1"; class_code "="; tss_id "TSS29489"; p_id "P19913";
LT883684v1	Cufflinks	exon	37759004	37759223	.	-	.	gene_id "XLOC_022647"; transcript_id "TCONS_00039784"; exon_number "2"; gene_name "ENSCGRG00001019288.1"; oId "ENSCGRT00001024252.1"; nearest_ref "ENSCGRT00001024252.1"; class_code "="; tss_id "TSS29489"; p_id "P19913";
LT883684v1	Cufflinks	exon	37761710	37761746	.	-	.	gene_id "XLOC_022647"; transcript_id "TCONS_00039784"; exon_number "3"; gene_name "ENSCGRG00001019288.1"; oId "ENSCGRT00001024252.1"; nearest_ref "ENSCGRT00001024252.1"; class_code "="; tss_id "TSS29489"; p_id "P19913";
LT883684v1	Cufflinks	exon	37762360	37762506	.	-	.	gene_id "XLOC_022647"; transcript_id "TCONS_00039784"; exon_number "4"; gene_name "ENSCGRG00001019288.1"; oId "ENSCGRT00001024252.1"; nearest_ref "ENSCGRT00001024252.1"; class_code "="; tss_id "TSS29489"; p_id "P19913";
LT883684v1	Cufflinks	exon	37763528	37763668	.	-	.	gene_id "XLOC_022647"; transcript_id "TCONS_00039784"; exon_number "5"; gene_name "ENSCGRG00001019288.1"; oId "ENSCGRT00001024252.1"; nearest_ref "ENSCGRT00001024252.1"; class_code "="; tss_id "TSS29489"; p_id "P19913";
LT883684v1	Cufflinks	exon	37764250	37764293	.	-	.	gene_id "XLOC_022647"; transcript_id "TCONS_00039784"; exon_number "6"; gene_name "ENSCGRG00001019288.1"; oId "ENSCGRT00001024252.1"; nearest_ref "ENSCGRT00001024252.1"; class_code "="; tss_id "TSS29489"; p_id "P19913";
LT883684v1	Cufflinks	exon	37765393	37765429	.	-	.	gene_id "XLOC_022647"; transcript_id "TCONS_00039784"; exon_number "7"; gene_name "ENSCGRG00001019288.1"; oId "ENSCGRT00001024252.1"; nearest_ref "ENSCGRT00001024252.1"; class_code "="; tss_id "TSS29489"; p_id "P19913";
LT883684v1	Cufflinks	exon	37774721	37774926	.	-	.	gene_id "XLOC_022648"; transcript_id "TCONS_00039786"; exon_number "1"; gene_name "ENSCGRG00001002629.1"; oId "CUFF.18200.2"; nearest_ref "ENSCGRT00001003186.1"; class_code "j"; tss_id "TSS29490";
LT883684v1	Cufflinks	exon	37774721	37778176	.	-	.	gene_id "XLOC_022648"; transcript_id "TCONS_00039785"; exon_number "1"; gene_name "ENSCGRG00001002629.1"; oId "CUFF.18200.1"; nearest_ref "ENSCGRT00001003200.1"; class_code "="; tss_id "TSS29490"; p_id "P19915";
LT883684v1	Cufflinks	exon	37774733	37778176	.	-	.	gene_id "XLOC_022648"; transcript_id "TCONS_00039787"; exon_number "1"; gene_name "ENSCGRG00001002629.1"; oId "ENSCGRT00001003186.1"; nearest_ref "ENSCGRT00001003186.1"; class_code "="; tss_id "TSS29490"; p_id "P19914";
LT883684v1	Cufflinks	exon	37776297	37778176	.	-	.	gene_id "XLOC_022648"; transcript_id "TCONS_00039786"; exon_number "2"; gene_name "ENSCGRG00001002629.1"; oId "CUFF.18200.2"; nearest_ref "ENSCGRT00001003186.1"; class_code "j"; tss_id "TSS29490";
LT883684v1	Cufflinks	exon	37777954	37778176	.	-	.	gene_id "XLOC_022648"; transcript_id "TCONS_00039788"; exon_number "1"; gene_name "ENSCGRG00001002629.1"; oId "ENSCGRT00001003200.1"; nearest_ref "ENSCGRT00001003200.1"; class_code "="; tss_id "TSS29490"; p_id "P19915";
LT883684v1	Cufflinks	exon	37779777	37780126	.	-	.	gene_id "XLOC_022648"; transcript_id "TCONS_00039786"; exon_number "3"; gene_name "ENSCGRG00001002629.1"; oId "CUFF.18200.2"; nearest_ref "ENSCGRT00001003186.1"; class_code "j"; tss_id "TSS29490";
LT883684v1	Cufflinks	exon	37779777	37780126	.	-	.	gene_id "XLOC_022648"; transcript_id "TCONS_00039785"; exon_number "2"; gene_name "ENSCGRG00001002629.1"; oId "CUFF.18200.1"; nearest_ref "ENSCGRT00001003200.1"; class_code "="; tss_id "TSS29490"; p_id "P19915";
LT883684v1	Cufflinks	exon	37779777	37780126	.	-	.	gene_id "XLOC_022648"; transcript_id "TCONS_00039787"; exon_number "2"; gene_name "ENSCGRG00001002629.1"; oId "ENSCGRT00001003186.1"; nearest_ref "ENSCGRT00001003186.1"; class_code "="; tss_id "TSS29490"; p_id "P19914";
LT883684v1	Cufflinks	exon	37779777	37780126	.	-	.	gene_id "XLOC_022648"; transcript_id "TCONS_00039788"; exon_number "2"; gene_name "ENSCGRG00001002629.1"; oId "ENSCGRT00001003200.1"; nearest_ref "ENSCGRT00001003200.1"; class_code "="; tss_id "TSS29490"; p_id "P19915";
LT883684v1	Cufflinks	exon	37781033	37781186	.	-	.	gene_id "XLOC_022648"; transcript_id "TCONS_00039786"; exon_number "4"; gene_name "ENSCGRG00001002629.1"; oId "CUFF.18200.2"; nearest_ref "ENSCGRT00001003186.1"; class_code "j"; tss_id "TSS29490";
LT883684v1	Cufflinks	exon	37781033	37781186	.	-	.	gene_id "XLOC_022648"; transcript_id "TCONS_00039785"; exon_number "3"; gene_name "ENSCGRG00001002629.1"; oId "CUFF.18200.1"; nearest_ref "ENSCGRT00001003200.1"; class_code "="; tss_id "TSS29490"; p_id "P19915";
LT883684v1	Cufflinks	exon	37781033	37781186	.	-	.	gene_id "XLOC_022648"; transcript_id "TCONS_00039787"; exon_number "3"; gene_name "ENSCGRG00001002629.1"; oId "ENSCGRT00001003186.1"; nearest_ref "ENSCGRT00001003186.1"; class_code "="; tss_id "TSS29490"; p_id "P19914";
LT883684v1	Cufflinks	exon	37781033	37781186	.	-	.	gene_id "XLOC_022648"; transcript_id "TCONS_00039788"; exon_number "3"; gene_name "ENSCGRG00001002629.1"; oId "ENSCGRT00001003200.1"; nearest_ref "ENSCGRT00001003200.1"; class_code "="; tss_id "TSS29490"; p_id "P19915";
LT883684v1	Cufflinks	exon	37781843	37781952	.	-	.	gene_id "XLOC_022648"; transcript_id "TCONS_00039786"; exon_number "5"; gene_name "ENSCGRG00001002629.1"; oId "CUFF.18200.2"; nearest_ref "ENSCGRT00001003186.1"; class_code "j"; tss_id "TSS29490";
LT883684v1	Cufflinks	exon	37781843	37781952	.	-	.	gene_id "XLOC_022648"; transcript_id "TCONS_00039785"; exon_number "4"; gene_name "ENSCGRG00001002629.1"; oId "CUFF.18200.1"; nearest_ref "ENSCGRT00001003200.1"; class_code "="; tss_id "TSS29490"; p_id "P19915";
LT883684v1	Cufflinks	exon	37781843	37781952	.	-	.	gene_id "XLOC_022648"; transcript_id "TCONS_00039787"; exon_number "4"; gene_name "ENSCGRG00001002629.1"; oId "ENSCGRT00001003186.1"; nearest_ref "ENSCGRT00001003186.1"; class_code "="; tss_id "TSS29490"; p_id "P19914";
LT883684v1	Cufflinks	exon	37781843	37781952	.	-	.	gene_id "XLOC_022648"; transcript_id "TCONS_00039788"; exon_number "4"; gene_name "ENSCGRG00001002629.1"; oId "ENSCGRT00001003200.1"; nearest_ref "ENSCGRT00001003200.1"; class_code "="; tss_id "TSS29490"; p_id "P19915";
LT883684v1	Cufflinks	exon	37785368	37785442	.	-	.	gene_id "XLOC_022648"; transcript_id "TCONS_00039786"; exon_number "6"; gene_name "ENSCGRG00001002629.1"; oId "CUFF.18200.2"; nearest_ref "ENSCGRT00001003186.1"; class_code "j"; tss_id "TSS29490";
LT883684v1	Cufflinks	exon	37785368	37785442	.	-	.	gene_id "XLOC_022648"; transcript_id "TCONS_00039785"; exon_number "5"; gene_name "ENSCGRG00001002629.1"; oId "CUFF.18200.1"; nearest_ref "ENSCGRT00001003200.1"; class_code "="; tss_id "TSS29490"; p_id "P19915";
LT883684v1	Cufflinks	exon	37785368	37785442	.	-	.	gene_id "XLOC_022648"; transcript_id "TCONS_00039787"; exon_number "5"; gene_name "ENSCGRG00001002629.1"; oId "ENSCGRT00001003186.1"; nearest_ref "ENSCGRT00001003186.1"; class_code "="; tss_id "TSS29490"; p_id "P19914";
LT883684v1	Cufflinks	exon	37785368	37785442	.	-	.	gene_id "XLOC_022648"; transcript_id "TCONS_00039788"; exon_number "5"; gene_name "ENSCGRG00001002629.1"; oId "ENSCGRT00001003200.1"; nearest_ref "ENSCGRT00001003200.1"; class_code "="; tss_id "TSS29490"; p_id "P19915";
LT883684v1	Cufflinks	exon	37787211	37787378	.	-	.	gene_id "XLOC_022648"; transcript_id "TCONS_00039786"; exon_number "7"; gene_name "ENSCGRG00001002629.1"; oId "CUFF.18200.2"; nearest_ref "ENSCGRT00001003186.1"; class_code "j"; tss_id "TSS29490";
LT883684v1	Cufflinks	exon	37787211	37787378	.	-	.	gene_id "XLOC_022648"; transcript_id "TCONS_00039785"; exon_number "6"; gene_name "ENSCGRG00001002629.1"; oId "CUFF.18200.1"; nearest_ref "ENSCGRT00001003200.1"; class_code "="; tss_id "TSS29490"; p_id "P19915";
LT883684v1	Cufflinks	exon	37787211	37787378	.	-	.	gene_id "XLOC_022648"; transcript_id "TCONS_00039787"; exon_number "6"; gene_name "ENSCGRG00001002629.1"; oId "ENSCGRT00001003186.1"; nearest_ref "ENSCGRT00001003186.1"; class_code "="; tss_id "TSS29490"; p_id "P19914";
LT883684v1	Cufflinks	exon	37787211	37787378	.	-	.	gene_id "XLOC_022648"; transcript_id "TCONS_00039788"; exon_number "6"; gene_name "ENSCGRG00001002629.1"; oId "ENSCGRT00001003200.1"; nearest_ref "ENSCGRT00001003200.1"; class_code "="; tss_id "TSS29490"; p_id "P19915";
LT883684v1	Cufflinks	exon	37787721	37787797	.	-	.	gene_id "XLOC_022648"; transcript_id "TCONS_00039786"; exon_number "8"; gene_name "ENSCGRG00001002629.1"; oId "CUFF.18200.2"; nearest_ref "ENSCGRT00001003186.1"; class_code "j"; tss_id "TSS29490";
LT883684v1	Cufflinks	exon	37787721	37787797	.	-	.	gene_id "XLOC_022648"; transcript_id "TCONS_00039785"; exon_number "7"; gene_name "ENSCGRG00001002629.1"; oId "CUFF.18200.1"; nearest_ref "ENSCGRT00001003200.1"; class_code "="; tss_id "TSS29490"; p_id "P19915";
LT883684v1	Cufflinks	exon	37787721	37787797	.	-	.	gene_id "XLOC_022648"; transcript_id "TCONS_00039787"; exon_number "7"; gene_name "ENSCGRG00001002629.1"; oId "ENSCGRT00001003186.1"; nearest_ref "ENSCGRT00001003186.1"; class_code "="; tss_id "TSS29490"; p_id "P19914";
LT883684v1	Cufflinks	exon	37787721	37787797	.	-	.	gene_id "XLOC_022648"; transcript_id "TCONS_00039788"; exon_number "7"; gene_name "ENSCGRG00001002629.1"; oId "ENSCGRT00001003200.1"; nearest_ref "ENSCGRT00001003200.1"; class_code "="; tss_id "TSS29490"; p_id "P19915";
LT883684v1	Cufflinks	exon	37791596	37791682	.	-	.	gene_id "XLOC_022648"; transcript_id "TCONS_00039786"; exon_number "9"; gene_name "ENSCGRG00001002629.1"; oId "CUFF.18200.2"; nearest_ref "ENSCGRT00001003186.1"; class_code "j"; tss_id "TSS29490";
LT883684v1	Cufflinks	exon	37791596	37791682	.	-	.	gene_id "XLOC_022648"; transcript_id "TCONS_00039787"; exon_number "8"; gene_name "ENSCGRG00001002629.1"; oId "ENSCGRT00001003186.1"; nearest_ref "ENSCGRT00001003186.1"; class_code "="; tss_id "TSS29490"; p_id "P19914";
LT883684v1	Cufflinks	exon	37793419	37793490	.	-	.	gene_id "XLOC_022648"; transcript_id "TCONS_00039786"; exon_number "10"; gene_name "ENSCGRG00001002629.1"; oId "CUFF.18200.2"; nearest_ref "ENSCGRT00001003186.1"; class_code "j"; tss_id "TSS29490";
LT883684v1	Cufflinks	exon	37793419	37793490	.	-	.	gene_id "XLOC_022648"; transcript_id "TCONS_00039785"; exon_number "8"; gene_name "ENSCGRG00001002629.1"; oId "CUFF.18200.1"; nearest_ref "ENSCGRT00001003200.1"; class_code "="; tss_id "TSS29490"; p_id "P19915";
LT883684v1	Cufflinks	exon	37793419	37793490	.	-	.	gene_id "XLOC_022648"; transcript_id "TCONS_00039787"; exon_number "9"; gene_name "ENSCGRG00001002629.1"; oId "ENSCGRT00001003186.1"; nearest_ref "ENSCGRT00001003186.1"; class_code "="; tss_id "TSS29490"; p_id "P19914";
LT883684v1	Cufflinks	exon	37793419	37793490	.	-	.	gene_id "XLOC_022648"; transcript_id "TCONS_00039788"; exon_number "8"; gene_name "ENSCGRG00001002629.1"; oId "ENSCGRT00001003200.1"; nearest_ref "ENSCGRT00001003200.1"; class_code "="; tss_id "TSS29490"; p_id "P19915";
LT883684v1	Cufflinks	exon	37805280	37805646	.	-	.	gene_id "XLOC_022648"; transcript_id "TCONS_00039786"; exon_number "11"; gene_name "ENSCGRG00001002629.1"; oId "CUFF.18200.2"; nearest_ref "ENSCGRT00001003186.1"; class_code "j"; tss_id "TSS29490";
LT883684v1	Cufflinks	exon	37805280	37805646	.	-	.	gene_id "XLOC_022648"; transcript_id "TCONS_00039785"; exon_number "9"; gene_name "ENSCGRG00001002629.1"; oId "CUFF.18200.1"; nearest_ref "ENSCGRT00001003200.1"; class_code "="; tss_id "TSS29490"; p_id "P19915";
LT883684v1	Cufflinks	exon	37805280	37805646	.	-	.	gene_id "XLOC_022648"; transcript_id "TCONS_00039787"; exon_number "10"; gene_name "ENSCGRG00001002629.1"; oId "ENSCGRT00001003186.1"; nearest_ref "ENSCGRT00001003186.1"; class_code "="; tss_id "TSS29490"; p_id "P19914";
LT883684v1	Cufflinks	exon	37805280	37805577	.	-	.	gene_id "XLOC_022648"; transcript_id "TCONS_00039788"; exon_number "9"; gene_name "ENSCGRG00001002629.1"; oId "ENSCGRT00001003200.1"; nearest_ref "ENSCGRT00001003200.1"; class_code "="; tss_id "TSS29490"; p_id "P19915";
LT883684v1	Cufflinks	exon	37817193	37817281	.	+	.	gene_id "XLOC_022394"; transcript_id "TCONS_00039324"; exon_number "1"; gene_name "ENSCGRG00001016025.1"; oId "CUFF.18199.2"; nearest_ref "ENSCGRT00001019651.1"; class_code "j"; tss_id "TSS29166";
LT883684v1	Cufflinks	exon	37817193	37817281	.	+	.	gene_id "XLOC_022394"; transcript_id "TCONS_00039323"; exon_number "1"; gene_name "ENSCGRG00001016025.1"; oId "CUFF.18199.1"; nearest_ref "ENSCGRT00001019651.1"; class_code "j"; tss_id "TSS29166";
LT883684v1	Cufflinks	exon	37817242	37817281	.	+	.	gene_id "XLOC_022394"; transcript_id "TCONS_00039326"; exon_number "1"; gene_name "ENSCGRG00001016025.1"; oId "ENSCGRT00001019653.1"; nearest_ref "ENSCGRT00001019653.1"; class_code "="; tss_id "TSS29166"; p_id "P19678";
LT883684v1	Cufflinks	exon	37817242	37817281	.	+	.	gene_id "XLOC_022394"; transcript_id "TCONS_00039325"; exon_number "1"; gene_name "ENSCGRG00001016025.1"; oId "ENSCGRT00001019651.1"; nearest_ref "ENSCGRT00001019651.1"; class_code "="; tss_id "TSS29166"; p_id "P19677";
LT883684v1	Cufflinks	exon	37817242	37817281	.	+	.	gene_id "XLOC_022394"; transcript_id "TCONS_00039328"; exon_number "1"; gene_name "ENSCGRG00001016025.1"; oId "CUFF.18199.6"; nearest_ref "ENSCGRT00001019651.1"; class_code "="; tss_id "TSS29166"; p_id "P19677";
LT883684v1	Cufflinks	exon	37817242	37817281	.	+	.	gene_id "XLOC_022394"; transcript_id "TCONS_00039327"; exon_number "1"; gene_name "ENSCGRG00001016025.1"; oId "CUFF.18199.5"; nearest_ref "ENSCGRT00001019653.1"; class_code "="; tss_id "TSS29166"; p_id "P19678";
LT883684v1	Cufflinks	exon	37821828	37821883	.	+	.	gene_id "XLOC_022394"; transcript_id "TCONS_00039324"; exon_number "2"; gene_name "ENSCGRG00001016025.1"; oId "CUFF.18199.2"; nearest_ref "ENSCGRT00001019651.1"; class_code "j"; tss_id "TSS29166";
LT883684v1	Cufflinks	exon	37821828	37821898	.	+	.	gene_id "XLOC_022394"; transcript_id "TCONS_00039323"; exon_number "2"; gene_name "ENSCGRG00001016025.1"; oId "CUFF.18199.1"; nearest_ref "ENSCGRT00001019651.1"; class_code "j"; tss_id "TSS29166";
LT883684v1	Cufflinks	exon	37821828	37821883	.	+	.	gene_id "XLOC_022394"; transcript_id "TCONS_00039326"; exon_number "2"; gene_name "ENSCGRG00001016025.1"; oId "ENSCGRT00001019653.1"; nearest_ref "ENSCGRT00001019653.1"; class_code "="; tss_id "TSS29166"; p_id "P19678";
LT883684v1	Cufflinks	exon	37821828	37821898	.	+	.	gene_id "XLOC_022394"; transcript_id "TCONS_00039325"; exon_number "2"; gene_name "ENSCGRG00001016025.1"; oId "ENSCGRT00001019651.1"; nearest_ref "ENSCGRT00001019651.1"; class_code "="; tss_id "TSS29166"; p_id "P19677";
LT883684v1	Cufflinks	exon	37821828	37821898	.	+	.	gene_id "XLOC_022394"; transcript_id "TCONS_00039328"; exon_number "2"; gene_name "ENSCGRG00001016025.1"; oId "CUFF.18199.6"; nearest_ref "ENSCGRT00001019651.1"; class_code "="; tss_id "TSS29166"; p_id "P19677";
LT883684v1	Cufflinks	exon	37821828	37821883	.	+	.	gene_id "XLOC_022394"; transcript_id "TCONS_00039327"; exon_number "2"; gene_name "ENSCGRG00001016025.1"; oId "CUFF.18199.5"; nearest_ref "ENSCGRT00001019653.1"; class_code "="; tss_id "TSS29166"; p_id "P19678";
LT883684v1	Cufflinks	exon	37821920	37821976	.	+	.	gene_id "XLOC_022394"; transcript_id "TCONS_00039323"; exon_number "3"; gene_name "ENSCGRG00001016025.1"; oId "CUFF.18199.1"; nearest_ref "ENSCGRT00001019651.1"; class_code "j"; tss_id "TSS29166";
LT883684v1	Cufflinks	exon	37821920	37821976	.	+	.	gene_id "XLOC_022394"; transcript_id "TCONS_00039325"; exon_number "3"; gene_name "ENSCGRG00001016025.1"; oId "ENSCGRT00001019651.1"; nearest_ref "ENSCGRT00001019651.1"; class_code "="; tss_id "TSS29166"; p_id "P19677";
LT883684v1	Cufflinks	exon	37821920	37821976	.	+	.	gene_id "XLOC_022394"; transcript_id "TCONS_00039328"; exon_number "3"; gene_name "ENSCGRG00001016025.1"; oId "CUFF.18199.6"; nearest_ref "ENSCGRT00001019651.1"; class_code "="; tss_id "TSS29166"; p_id "P19677";
LT883684v1	Cufflinks	exon	37824420	37824526	.	+	.	gene_id "XLOC_022394"; transcript_id "TCONS_00039324"; exon_number "3"; gene_name "ENSCGRG00001016025.1"; oId "CUFF.18199.2"; nearest_ref "ENSCGRT00001019651.1"; class_code "j"; tss_id "TSS29166";
LT883684v1	Cufflinks	exon	37824420	37824526	.	+	.	gene_id "XLOC_022394"; transcript_id "TCONS_00039323"; exon_number "4"; gene_name "ENSCGRG00001016025.1"; oId "CUFF.18199.1"; nearest_ref "ENSCGRT00001019651.1"; class_code "j"; tss_id "TSS29166";
LT883684v1	Cufflinks	exon	37824420	37824526	.	+	.	gene_id "XLOC_022394"; transcript_id "TCONS_00039326"; exon_number "3"; gene_name "ENSCGRG00001016025.1"; oId "ENSCGRT00001019653.1"; nearest_ref "ENSCGRT00001019653.1"; class_code "="; tss_id "TSS29166"; p_id "P19678";
LT883684v1	Cufflinks	exon	37824420	37824526	.	+	.	gene_id "XLOC_022394"; transcript_id "TCONS_00039325"; exon_number "4"; gene_name "ENSCGRG00001016025.1"; oId "ENSCGRT00001019651.1"; nearest_ref "ENSCGRT00001019651.1"; class_code "="; tss_id "TSS29166"; p_id "P19677";
LT883684v1	Cufflinks	exon	37824420	37824526	.	+	.	gene_id "XLOC_022394"; transcript_id "TCONS_00039328"; exon_number "4"; gene_name "ENSCGRG00001016025.1"; oId "CUFF.18199.6"; nearest_ref "ENSCGRT00001019651.1"; class_code "="; tss_id "TSS29166"; p_id "P19677";
LT883684v1	Cufflinks	exon	37824420	37824526	.	+	.	gene_id "XLOC_022394"; transcript_id "TCONS_00039327"; exon_number "3"; gene_name "ENSCGRG00001016025.1"; oId "CUFF.18199.5"; nearest_ref "ENSCGRT00001019653.1"; class_code "="; tss_id "TSS29166"; p_id "P19678";
LT883684v1	Cufflinks	exon	37825127	37825297	.	+	.	gene_id "XLOC_022394"; transcript_id "TCONS_00039324"; exon_number "4"; gene_name "ENSCGRG00001016025.1"; oId "CUFF.18199.2"; nearest_ref "ENSCGRT00001019651.1"; class_code "j"; tss_id "TSS29166";
LT883684v1	Cufflinks	exon	37825127	37825297	.	+	.	gene_id "XLOC_022394"; transcript_id "TCONS_00039323"; exon_number "5"; gene_name "ENSCGRG00001016025.1"; oId "CUFF.18199.1"; nearest_ref "ENSCGRT00001019651.1"; class_code "j"; tss_id "TSS29166";
LT883684v1	Cufflinks	exon	37825127	37825301	.	+	.	gene_id "XLOC_022394"; transcript_id "TCONS_00039326"; exon_number "4"; gene_name "ENSCGRG00001016025.1"; oId "ENSCGRT00001019653.1"; nearest_ref "ENSCGRT00001019653.1"; class_code "="; tss_id "TSS29166"; p_id "P19678";
LT883684v1	Cufflinks	exon	37825127	37825301	.	+	.	gene_id "XLOC_022394"; transcript_id "TCONS_00039325"; exon_number "5"; gene_name "ENSCGRG00001016025.1"; oId "ENSCGRT00001019651.1"; nearest_ref "ENSCGRT00001019651.1"; class_code "="; tss_id "TSS29166"; p_id "P19677";
LT883684v1	Cufflinks	exon	37825127	37826673	.	+	.	gene_id "XLOC_022394"; transcript_id "TCONS_00039328"; exon_number "5"; gene_name "ENSCGRG00001016025.1"; oId "CUFF.18199.6"; nearest_ref "ENSCGRT00001019651.1"; class_code "="; tss_id "TSS29166"; p_id "P19677";
LT883684v1	Cufflinks	exon	37825127	37826673	.	+	.	gene_id "XLOC_022394"; transcript_id "TCONS_00039327"; exon_number "4"; gene_name "ENSCGRG00001016025.1"; oId "CUFF.18199.5"; nearest_ref "ENSCGRT00001019653.1"; class_code "="; tss_id "TSS29166"; p_id "P19678";
LT883684v1	Cufflinks	exon	37825277	37825579	.	-	.	gene_id "XLOC_022646"; transcript_id "TCONS_00039783"; exon_number "2"; gene_name "ENSCGRG00001002629.1"; oId "CUFF.18198.1"; nearest_ref "ENSCGRT00001003186.1"; class_code "o"; tss_id "TSS29488";
LT883684v1	Cufflinks	exon	37826190	37826673	.	+	.	gene_id "XLOC_022394"; transcript_id "TCONS_00039324"; exon_number "5"; gene_name "ENSCGRG00001016025.1"; oId "CUFF.18199.2"; nearest_ref "ENSCGRT00001019651.1"; class_code "j"; tss_id "TSS29166";
LT883684v1	Cufflinks	exon	37826505	37826673	.	+	.	gene_id "XLOC_022394"; transcript_id "TCONS_00039323"; exon_number "6"; gene_name "ENSCGRG00001016025.1"; oId "CUFF.18199.1"; nearest_ref "ENSCGRT00001019651.1"; class_code "j"; tss_id "TSS29166";
LT883684v1	Cufflinks	exon	37829129	37830287	.	-	.	gene_id "XLOC_022649"; transcript_id "TCONS_00039789"; exon_number "1"; oId "CUFF.18184.1"; class_code "u"; tss_id "TSS29491";
LT883684v1	Cufflinks	exon	37830372	37830457	.	-	.	gene_id "XLOC_022649"; transcript_id "TCONS_00039789"; exon_number "2"; oId "CUFF.18184.1"; class_code "u"; tss_id "TSS29491";
LT883684v1	Cufflinks	exon	37831057	37831112	.	-	.	gene_id "XLOC_022650"; transcript_id "TCONS_00039790"; exon_number "1"; gene_name "ENSCGRG00001019291.1"; oId "ENSCGRT00001024263.1"; nearest_ref "ENSCGRT00001024263.1"; class_code "="; tss_id "TSS29492"; p_id "P19916";
LT883684v1	Cufflinks	exon	37831289	37833761	.	-	.	gene_id "XLOC_022650"; transcript_id "TCONS_00039791"; exon_number "1"; gene_name "ENSCGRG00001019291.1"; oId "CUFF.18185.2"; nearest_ref "ENSCGRT00001024263.1"; class_code "j"; tss_id "TSS29492";
LT883684v1	Cufflinks	exon	37832301	37833761	.	-	.	gene_id "XLOC_022650"; transcript_id "TCONS_00039790"; exon_number "2"; gene_name "ENSCGRG00001019291.1"; oId "ENSCGRT00001024263.1"; nearest_ref "ENSCGRT00001024263.1"; class_code "="; tss_id "TSS29492"; p_id "P19916";
LT883684v1	Cufflinks	exon	37833857	37833997	.	-	.	gene_id "XLOC_022650"; transcript_id "TCONS_00039790"; exon_number "3"; gene_name "ENSCGRG00001019291.1"; oId "ENSCGRT00001024263.1"; nearest_ref "ENSCGRT00001024263.1"; class_code "="; tss_id "TSS29492"; p_id "P19916";
LT883684v1	Cufflinks	exon	37833857	37833997	.	-	.	gene_id "XLOC_022650"; transcript_id "TCONS_00039791"; exon_number "2"; gene_name "ENSCGRG00001019291.1"; oId "CUFF.18185.2"; nearest_ref "ENSCGRT00001024263.1"; class_code "j"; tss_id "TSS29492";
LT883684v1	Cufflinks	exon	37834874	37835001	.	-	.	gene_id "XLOC_022650"; transcript_id "TCONS_00039790"; exon_number "4"; gene_name "ENSCGRG00001019291.1"; oId "ENSCGRT00001024263.1"; nearest_ref "ENSCGRT00001024263.1"; class_code "="; tss_id "TSS29492"; p_id "P19916";
LT883684v1	Cufflinks	exon	37834874	37835001	.	-	.	gene_id "XLOC_022650"; transcript_id "TCONS_00039791"; exon_number "3"; gene_name "ENSCGRG00001019291.1"; oId "CUFF.18185.2"; nearest_ref "ENSCGRT00001024263.1"; class_code "j"; tss_id "TSS29492";
LT883684v1	Cufflinks	exon	37835494	37835585	.	-	.	gene_id "XLOC_022650"; transcript_id "TCONS_00039790"; exon_number "5"; gene_name "ENSCGRG00001019291.1"; oId "ENSCGRT00001024263.1"; nearest_ref "ENSCGRT00001024263.1"; class_code "="; tss_id "TSS29492"; p_id "P19916";
LT883684v1	Cufflinks	exon	37835494	37835585	.	-	.	gene_id "XLOC_022650"; transcript_id "TCONS_00039791"; exon_number "4"; gene_name "ENSCGRG00001019291.1"; oId "CUFF.18185.2"; nearest_ref "ENSCGRT00001024263.1"; class_code "j"; tss_id "TSS29492";
LT883684v1	Cufflinks	exon	37836794	37837076	.	-	.	gene_id "XLOC_022650"; transcript_id "TCONS_00039790"; exon_number "6"; gene_name "ENSCGRG00001019291.1"; oId "ENSCGRT00001024263.1"; nearest_ref "ENSCGRT00001024263.1"; class_code "="; tss_id "TSS29492"; p_id "P19916";
LT883684v1	Cufflinks	exon	37836794	37837076	.	-	.	gene_id "XLOC_022650"; transcript_id "TCONS_00039791"; exon_number "5"; gene_name "ENSCGRG00001019291.1"; oId "CUFF.18185.2"; nearest_ref "ENSCGRT00001024263.1"; class_code "j"; tss_id "TSS29492";
LT883684v1	Cufflinks	exon	37837570	37837624	.	-	.	gene_id "XLOC_022650"; transcript_id "TCONS_00039790"; exon_number "7"; gene_name "ENSCGRG00001019291.1"; oId "ENSCGRT00001024263.1"; nearest_ref "ENSCGRT00001024263.1"; class_code "="; tss_id "TSS29492"; p_id "P19916";
LT883684v1	Cufflinks	exon	37837570	37837624	.	-	.	gene_id "XLOC_022650"; transcript_id "TCONS_00039791"; exon_number "6"; gene_name "ENSCGRG00001019291.1"; oId "CUFF.18185.2"; nearest_ref "ENSCGRT00001024263.1"; class_code "j"; tss_id "TSS29492";
LT883684v1	Cufflinks	exon	37837710	37837804	.	-	.	gene_id "XLOC_022650"; transcript_id "TCONS_00039790"; exon_number "8"; gene_name "ENSCGRG00001019291.1"; oId "ENSCGRT00001024263.1"; nearest_ref "ENSCGRT00001024263.1"; class_code "="; tss_id "TSS29492"; p_id "P19916";
LT883684v1	Cufflinks	exon	37837710	37837804	.	-	.	gene_id "XLOC_022650"; transcript_id "TCONS_00039791"; exon_number "7"; gene_name "ENSCGRG00001019291.1"; oId "CUFF.18185.2"; nearest_ref "ENSCGRT00001024263.1"; class_code "j"; tss_id "TSS29492";
LT883684v1	Cufflinks	exon	37838735	37838844	.	-	.	gene_id "XLOC_022650"; transcript_id "TCONS_00039790"; exon_number "9"; gene_name "ENSCGRG00001019291.1"; oId "ENSCGRT00001024263.1"; nearest_ref "ENSCGRT00001024263.1"; class_code "="; tss_id "TSS29492"; p_id "P19916";
LT883684v1	Cufflinks	exon	37838735	37838844	.	-	.	gene_id "XLOC_022650"; transcript_id "TCONS_00039791"; exon_number "8"; gene_name "ENSCGRG00001019291.1"; oId "CUFF.18185.2"; nearest_ref "ENSCGRT00001024263.1"; class_code "j"; tss_id "TSS29492";
LT883684v1	Cufflinks	exon	37840071	37840142	.	-	.	gene_id "XLOC_022650"; transcript_id "TCONS_00039790"; exon_number "10"; gene_name "ENSCGRG00001019291.1"; oId "ENSCGRT00001024263.1"; nearest_ref "ENSCGRT00001024263.1"; class_code "="; tss_id "TSS29492"; p_id "P19916";
LT883684v1	Cufflinks	exon	37840071	37840142	.	-	.	gene_id "XLOC_022650"; transcript_id "TCONS_00039791"; exon_number "9"; gene_name "ENSCGRG00001019291.1"; oId "CUFF.18185.2"; nearest_ref "ENSCGRT00001024263.1"; class_code "j"; tss_id "TSS29492";
LT883684v1	Cufflinks	exon	37847445	37847518	.	-	.	gene_id "XLOC_022650"; transcript_id "TCONS_00039790"; exon_number "11"; gene_name "ENSCGRG00001019291.1"; oId "ENSCGRT00001024263.1"; nearest_ref "ENSCGRT00001024263.1"; class_code "="; tss_id "TSS29492"; p_id "P19916";
LT883684v1	Cufflinks	exon	37847445	37847518	.	-	.	gene_id "XLOC_022650"; transcript_id "TCONS_00039791"; exon_number "10"; gene_name "ENSCGRG00001019291.1"; oId "CUFF.18185.2"; nearest_ref "ENSCGRT00001024263.1"; class_code "j"; tss_id "TSS29492";
LT883684v1	Cufflinks	exon	37858311	37858434	.	-	.	gene_id "XLOC_022650"; transcript_id "TCONS_00039790"; exon_number "12"; gene_name "ENSCGRG00001019291.1"; oId "ENSCGRT00001024263.1"; nearest_ref "ENSCGRT00001024263.1"; class_code "="; tss_id "TSS29492"; p_id "P19916";
LT883684v1	Cufflinks	exon	37858311	37858434	.	-	.	gene_id "XLOC_022650"; transcript_id "TCONS_00039791"; exon_number "11"; gene_name "ENSCGRG00001019291.1"; oId "CUFF.18185.2"; nearest_ref "ENSCGRT00001024263.1"; class_code "j"; tss_id "TSS29492";
LT883684v1	Cufflinks	exon	37884017	37884172	.	-	.	gene_id "XLOC_022650"; transcript_id "TCONS_00039790"; exon_number "13"; gene_name "ENSCGRG00001019291.1"; oId "ENSCGRT00001024263.1"; nearest_ref "ENSCGRT00001024263.1"; class_code "="; tss_id "TSS29492"; p_id "P19916";
LT883684v1	Cufflinks	exon	37884017	37884172	.	-	.	gene_id "XLOC_022650"; transcript_id "TCONS_00039791"; exon_number "12"; gene_name "ENSCGRG00001019291.1"; oId "CUFF.18185.2"; nearest_ref "ENSCGRT00001024263.1"; class_code "j"; tss_id "TSS29492";
LT883684v1	Cufflinks	exon	37964551	37964932	.	+	.	gene_id "XLOC_022395"; transcript_id "TCONS_00039330"; exon_number "1"; gene_name "ENSCGRG00001004788.1"; oId "ENSCGRT00001005682.1"; nearest_ref "ENSCGRT00001005682.1"; class_code "="; tss_id "TSS29167"; p_id "P19680";
LT883684v1	Cufflinks	exon	37964551	37964932	.	+	.	gene_id "XLOC_022395"; transcript_id "TCONS_00039329"; exon_number "1"; gene_name "ENSCGRG00001004788.1"; oId "ENSCGRT00001005677.1"; nearest_ref "ENSCGRT00001005677.1"; class_code "="; tss_id "TSS29167"; p_id "P19679";
LT883684v1	Cufflinks	exon	37986585	37987362	.	+	.	gene_id "XLOC_022395"; transcript_id "TCONS_00039330"; exon_number "2"; gene_name "ENSCGRG00001004788.1"; oId "ENSCGRT00001005682.1"; nearest_ref "ENSCGRT00001005682.1"; class_code "="; tss_id "TSS29167"; p_id "P19680";
LT883684v1	Cufflinks	exon	37986585	37987362	.	+	.	gene_id "XLOC_022395"; transcript_id "TCONS_00039329"; exon_number "2"; gene_name "ENSCGRG00001004788.1"; oId "ENSCGRT00001005677.1"; nearest_ref "ENSCGRT00001005677.1"; class_code "="; tss_id "TSS29167"; p_id "P19679";
LT883684v1	Cufflinks	exon	38018565	38018689	.	+	.	gene_id "XLOC_022395"; transcript_id "TCONS_00039330"; exon_number "3"; gene_name "ENSCGRG00001004788.1"; oId "ENSCGRT00001005682.1"; nearest_ref "ENSCGRT00001005682.1"; class_code "="; tss_id "TSS29167"; p_id "P19680";
LT883684v1	Cufflinks	exon	38018565	38018689	.	+	.	gene_id "XLOC_022395"; transcript_id "TCONS_00039329"; exon_number "3"; gene_name "ENSCGRG00001004788.1"; oId "ENSCGRT00001005677.1"; nearest_ref "ENSCGRT00001005677.1"; class_code "="; tss_id "TSS29167"; p_id "P19679";
LT883684v1	Cufflinks	exon	38021406	38022034	.	+	.	gene_id "XLOC_022395"; transcript_id "TCONS_00039330"; exon_number "4"; gene_name "ENSCGRG00001004788.1"; oId "ENSCGRT00001005682.1"; nearest_ref "ENSCGRT00001005682.1"; class_code "="; tss_id "TSS29167"; p_id "P19680";
LT883684v1	Cufflinks	exon	38021406	38022289	.	+	.	gene_id "XLOC_022395"; transcript_id "TCONS_00039329"; exon_number "4"; gene_name "ENSCGRG00001004788.1"; oId "ENSCGRT00001005677.1"; nearest_ref "ENSCGRT00001005677.1"; class_code "="; tss_id "TSS29167"; p_id "P19679";
LT883684v1	Cufflinks	exon	38022059	38022289	.	+	.	gene_id "XLOC_022395"; transcript_id "TCONS_00039330"; exon_number "5"; gene_name "ENSCGRG00001004788.1"; oId "ENSCGRT00001005682.1"; nearest_ref "ENSCGRT00001005682.1"; class_code "="; tss_id "TSS29167"; p_id "P19680";
LT883684v1	Cufflinks	exon	38026574	38026654	.	+	.	gene_id "XLOC_022395"; transcript_id "TCONS_00039330"; exon_number "6"; gene_name "ENSCGRG00001004788.1"; oId "ENSCGRT00001005682.1"; nearest_ref "ENSCGRT00001005682.1"; class_code "="; tss_id "TSS29167"; p_id "P19680";
LT883684v1	Cufflinks	exon	38026574	38026654	.	+	.	gene_id "XLOC_022395"; transcript_id "TCONS_00039329"; exon_number "5"; gene_name "ENSCGRG00001004788.1"; oId "ENSCGRT00001005677.1"; nearest_ref "ENSCGRT00001005677.1"; class_code "="; tss_id "TSS29167"; p_id "P19679";
LT883684v1	Cufflinks	exon	38032469	38033251	.	-	.	gene_id "XLOC_022651"; transcript_id "TCONS_00039793"; exon_number "1"; gene_name "ENSCGRG00001013931.1"; oId "CUFF.18263.3"; nearest_ref "ENSCGRT00001016792.1"; class_code "j"; tss_id "TSS29493";
LT883684v1	Cufflinks	exon	38032469	38033506	.	-	.	gene_id "XLOC_022651"; transcript_id "TCONS_00039792"; exon_number "1"; gene_name "ENSCGRG00001013931.1"; oId "CUFF.18263.2"; nearest_ref "ENSCGRT00001016792.1"; class_code "j"; tss_id "TSS29493";
LT883684v1	Cufflinks	exon	38032469	38033211	.	-	.	gene_id "XLOC_022651"; transcript_id "TCONS_00039794"; exon_number "1"; gene_name "ENSCGRG00001013931.1"; oId "CUFF.18263.1"; nearest_ref "ENSCGRT00001016792.1"; class_code "o"; tss_id "TSS29494";
LT883684v1	Cufflinks	exon	38033310	38033506	.	-	.	gene_id "XLOC_022651"; transcript_id "TCONS_00039796"; exon_number "1"; gene_name "ENSCGRG00001013931.1"; oId "ENSCGRT00001016803.1"; nearest_ref "ENSCGRT00001016803.1"; class_code "="; tss_id "TSS29493"; p_id "P19919";
LT883684v1	Cufflinks	exon	38033310	38033506	.	-	.	gene_id "XLOC_022651"; transcript_id "TCONS_00039795"; exon_number "1"; gene_name "ENSCGRG00001013931.1"; oId "ENSCGRT00001016799.1"; nearest_ref "ENSCGRT00001016799.1"; class_code "="; tss_id "TSS29493"; p_id "P19917";
LT883684v1	Cufflinks	exon	38033310	38033506	.	-	.	gene_id "XLOC_022651"; transcript_id "TCONS_00039797"; exon_number "1"; gene_name "ENSCGRG00001013931.1"; oId "ENSCGRT00001016792.1"; nearest_ref "ENSCGRT00001016792.1"; class_code "="; tss_id "TSS29493"; p_id "P19918";
LT883684v1	Cufflinks	exon	38033677	38033802	.	-	.	gene_id "XLOC_022651"; transcript_id "TCONS_00039792"; exon_number "2"; gene_name "ENSCGRG00001013931.1"; oId "CUFF.18263.2"; nearest_ref "ENSCGRT00001016792.1"; class_code "j"; tss_id "TSS29493";
LT883684v1	Cufflinks	exon	38033677	38033802	.	-	.	gene_id "XLOC_022651"; transcript_id "TCONS_00039796"; exon_number "2"; gene_name "ENSCGRG00001013931.1"; oId "ENSCGRT00001016803.1"; nearest_ref "ENSCGRT00001016803.1"; class_code "="; tss_id "TSS29493"; p_id "P19919";
LT883684v1	Cufflinks	exon	38033677	38033802	.	-	.	gene_id "XLOC_022651"; transcript_id "TCONS_00039795"; exon_number "2"; gene_name "ENSCGRG00001013931.1"; oId "ENSCGRT00001016799.1"; nearest_ref "ENSCGRT00001016799.1"; class_code "="; tss_id "TSS29493"; p_id "P19917";
LT883684v1	Cufflinks	exon	38033677	38033802	.	-	.	gene_id "XLOC_022651"; transcript_id "TCONS_00039797"; exon_number "2"; gene_name "ENSCGRG00001013931.1"; oId "ENSCGRT00001016792.1"; nearest_ref "ENSCGRT00001016792.1"; class_code "="; tss_id "TSS29493"; p_id "P19918";
LT883684v1	Cufflinks	exon	38034705	38035107	.	-	.	gene_id "XLOC_022651"; transcript_id "TCONS_00039792"; exon_number "3"; gene_name "ENSCGRG00001013931.1"; oId "CUFF.18263.2"; nearest_ref "ENSCGRT00001016792.1"; class_code "j"; tss_id "TSS29493";
LT883684v1	Cufflinks	exon	38034705	38035107	.	-	.	gene_id "XLOC_022651"; transcript_id "TCONS_00039796"; exon_number "3"; gene_name "ENSCGRG00001013931.1"; oId "ENSCGRT00001016803.1"; nearest_ref "ENSCGRT00001016803.1"; class_code "="; tss_id "TSS29493"; p_id "P19919";
LT883684v1	Cufflinks	exon	38034705	38035107	.	-	.	gene_id "XLOC_022651"; transcript_id "TCONS_00039795"; exon_number "3"; gene_name "ENSCGRG00001013931.1"; oId "ENSCGRT00001016799.1"; nearest_ref "ENSCGRT00001016799.1"; class_code "="; tss_id "TSS29493"; p_id "P19917";
LT883684v1	Cufflinks	exon	38034705	38035107	.	-	.	gene_id "XLOC_022651"; transcript_id "TCONS_00039797"; exon_number "3"; gene_name "ENSCGRG00001013931.1"; oId "ENSCGRT00001016792.1"; nearest_ref "ENSCGRT00001016792.1"; class_code "="; tss_id "TSS29493"; p_id "P19918";
LT883684v1	Cufflinks	exon	38035068	38035107	.	-	.	gene_id "XLOC_022651"; transcript_id "TCONS_00039793"; exon_number "2"; gene_name "ENSCGRG00001013931.1"; oId "CUFF.18263.3"; nearest_ref "ENSCGRT00001016792.1"; class_code "j"; tss_id "TSS29493";
LT883684v1	Cufflinks	exon	38036369	38036577	.	-	.	gene_id "XLOC_022651"; transcript_id "TCONS_00039793"; exon_number "3"; gene_name "ENSCGRG00001013931.1"; oId "CUFF.18263.3"; nearest_ref "ENSCGRT00001016792.1"; class_code "j"; tss_id "TSS29493";
LT883684v1	Cufflinks	exon	38036369	38036577	.	-	.	gene_id "XLOC_022651"; transcript_id "TCONS_00039792"; exon_number "4"; gene_name "ENSCGRG00001013931.1"; oId "CUFF.18263.2"; nearest_ref "ENSCGRT00001016792.1"; class_code "j"; tss_id "TSS29493";
LT883684v1	Cufflinks	exon	38036369	38036577	.	-	.	gene_id "XLOC_022651"; transcript_id "TCONS_00039796"; exon_number "4"; gene_name "ENSCGRG00001013931.1"; oId "ENSCGRT00001016803.1"; nearest_ref "ENSCGRT00001016803.1"; class_code "="; tss_id "TSS29493"; p_id "P19919";
LT883684v1	Cufflinks	exon	38036369	38036577	.	-	.	gene_id "XLOC_022651"; transcript_id "TCONS_00039795"; exon_number "4"; gene_name "ENSCGRG00001013931.1"; oId "ENSCGRT00001016799.1"; nearest_ref "ENSCGRT00001016799.1"; class_code "="; tss_id "TSS29493"; p_id "P19917";
LT883684v1	Cufflinks	exon	38036369	38036577	.	-	.	gene_id "XLOC_022651"; transcript_id "TCONS_00039797"; exon_number "4"; gene_name "ENSCGRG00001013931.1"; oId "ENSCGRT00001016792.1"; nearest_ref "ENSCGRT00001016792.1"; class_code "="; tss_id "TSS29493"; p_id "P19918";
LT883684v1	Cufflinks	exon	38037659	38037734	.	-	.	gene_id "XLOC_022651"; transcript_id "TCONS_00039793"; exon_number "4"; gene_name "ENSCGRG00001013931.1"; oId "CUFF.18263.3"; nearest_ref "ENSCGRT00001016792.1"; class_code "j"; tss_id "TSS29493";
LT883684v1	Cufflinks	exon	38037659	38037734	.	-	.	gene_id "XLOC_022651"; transcript_id "TCONS_00039792"; exon_number "5"; gene_name "ENSCGRG00001013931.1"; oId "CUFF.18263.2"; nearest_ref "ENSCGRT00001016792.1"; class_code "j"; tss_id "TSS29493";
LT883684v1	Cufflinks	exon	38037659	38037734	.	-	.	gene_id "XLOC_022651"; transcript_id "TCONS_00039796"; exon_number "5"; gene_name "ENSCGRG00001013931.1"; oId "ENSCGRT00001016803.1"; nearest_ref "ENSCGRT00001016803.1"; class_code "="; tss_id "TSS29493"; p_id "P19919";
LT883684v1	Cufflinks	exon	38037659	38037734	.	-	.	gene_id "XLOC_022651"; transcript_id "TCONS_00039795"; exon_number "5"; gene_name "ENSCGRG00001013931.1"; oId "ENSCGRT00001016799.1"; nearest_ref "ENSCGRT00001016799.1"; class_code "="; tss_id "TSS29493"; p_id "P19917";
LT883684v1	Cufflinks	exon	38037659	38037734	.	-	.	gene_id "XLOC_022651"; transcript_id "TCONS_00039797"; exon_number "5"; gene_name "ENSCGRG00001013931.1"; oId "ENSCGRT00001016792.1"; nearest_ref "ENSCGRT00001016792.1"; class_code "="; tss_id "TSS29493"; p_id "P19918";
LT883684v1	Cufflinks	exon	38041680	38041839	.	-	.	gene_id "XLOC_022651"; transcript_id "TCONS_00039793"; exon_number "5"; gene_name "ENSCGRG00001013931.1"; oId "CUFF.18263.3"; nearest_ref "ENSCGRT00001016792.1"; class_code "j"; tss_id "TSS29493";
LT883684v1	Cufflinks	exon	38041680	38041839	.	-	.	gene_id "XLOC_022651"; transcript_id "TCONS_00039792"; exon_number "6"; gene_name "ENSCGRG00001013931.1"; oId "CUFF.18263.2"; nearest_ref "ENSCGRT00001016792.1"; class_code "j"; tss_id "TSS29493";
LT883684v1	Cufflinks	exon	38041680	38041839	.	-	.	gene_id "XLOC_022651"; transcript_id "TCONS_00039796"; exon_number "6"; gene_name "ENSCGRG00001013931.1"; oId "ENSCGRT00001016803.1"; nearest_ref "ENSCGRT00001016803.1"; class_code "="; tss_id "TSS29493"; p_id "P19919";
LT883684v1	Cufflinks	exon	38041680	38041839	.	-	.	gene_id "XLOC_022651"; transcript_id "TCONS_00039795"; exon_number "6"; gene_name "ENSCGRG00001013931.1"; oId "ENSCGRT00001016799.1"; nearest_ref "ENSCGRT00001016799.1"; class_code "="; tss_id "TSS29493"; p_id "P19917";
LT883684v1	Cufflinks	exon	38041680	38041839	.	-	.	gene_id "XLOC_022651"; transcript_id "TCONS_00039797"; exon_number "6"; gene_name "ENSCGRG00001013931.1"; oId "ENSCGRT00001016792.1"; nearest_ref "ENSCGRT00001016792.1"; class_code "="; tss_id "TSS29493"; p_id "P19918";
LT883684v1	Cufflinks	exon	38043640	38043732	.	-	.	gene_id "XLOC_022651"; transcript_id "TCONS_00039796"; exon_number "7"; gene_name "ENSCGRG00001013931.1"; oId "ENSCGRT00001016803.1"; nearest_ref "ENSCGRT00001016803.1"; class_code "="; tss_id "TSS29493"; p_id "P19919";
LT883684v1	Cufflinks	exon	38043640	38043732	.	-	.	gene_id "XLOC_022651"; transcript_id "TCONS_00039797"; exon_number "7"; gene_name "ENSCGRG00001013931.1"; oId "ENSCGRT00001016792.1"; nearest_ref "ENSCGRT00001016792.1"; class_code "="; tss_id "TSS29493"; p_id "P19918";
LT883684v1	Cufflinks	exon	38052571	38052707	.	-	.	gene_id "XLOC_022651"; transcript_id "TCONS_00039793"; exon_number "6"; gene_name "ENSCGRG00001013931.1"; oId "CUFF.18263.3"; nearest_ref "ENSCGRT00001016792.1"; class_code "j"; tss_id "TSS29493";
LT883684v1	Cufflinks	exon	38052571	38052707	.	-	.	gene_id "XLOC_022651"; transcript_id "TCONS_00039792"; exon_number "7"; gene_name "ENSCGRG00001013931.1"; oId "CUFF.18263.2"; nearest_ref "ENSCGRT00001016792.1"; class_code "j"; tss_id "TSS29493";
LT883684v1	Cufflinks	exon	38052571	38052707	.	-	.	gene_id "XLOC_022651"; transcript_id "TCONS_00039796"; exon_number "8"; gene_name "ENSCGRG00001013931.1"; oId "ENSCGRT00001016803.1"; nearest_ref "ENSCGRT00001016803.1"; class_code "="; tss_id "TSS29493"; p_id "P19919";
LT883684v1	Cufflinks	exon	38052571	38052707	.	-	.	gene_id "XLOC_022651"; transcript_id "TCONS_00039795"; exon_number "7"; gene_name "ENSCGRG00001013931.1"; oId "ENSCGRT00001016799.1"; nearest_ref "ENSCGRT00001016799.1"; class_code "="; tss_id "TSS29493"; p_id "P19917";
LT883684v1	Cufflinks	exon	38052571	38052707	.	-	.	gene_id "XLOC_022651"; transcript_id "TCONS_00039797"; exon_number "8"; gene_name "ENSCGRG00001013931.1"; oId "ENSCGRT00001016792.1"; nearest_ref "ENSCGRT00001016792.1"; class_code "="; tss_id "TSS29493"; p_id "P19918";
LT883684v1	Cufflinks	exon	38059687	38059785	.	-	.	gene_id "XLOC_022651"; transcript_id "TCONS_00039793"; exon_number "7"; gene_name "ENSCGRG00001013931.1"; oId "CUFF.18263.3"; nearest_ref "ENSCGRT00001016792.1"; class_code "j"; tss_id "TSS29493";
LT883684v1	Cufflinks	exon	38059687	38059785	.	-	.	gene_id "XLOC_022651"; transcript_id "TCONS_00039792"; exon_number "8"; gene_name "ENSCGRG00001013931.1"; oId "CUFF.18263.2"; nearest_ref "ENSCGRT00001016792.1"; class_code "j"; tss_id "TSS29493";
LT883684v1	Cufflinks	exon	38059687	38059785	.	-	.	gene_id "XLOC_022651"; transcript_id "TCONS_00039796"; exon_number "9"; gene_name "ENSCGRG00001013931.1"; oId "ENSCGRT00001016803.1"; nearest_ref "ENSCGRT00001016803.1"; class_code "="; tss_id "TSS29493"; p_id "P19919";
LT883684v1	Cufflinks	exon	38059687	38059785	.	-	.	gene_id "XLOC_022651"; transcript_id "TCONS_00039795"; exon_number "8"; gene_name "ENSCGRG00001013931.1"; oId "ENSCGRT00001016799.1"; nearest_ref "ENSCGRT00001016799.1"; class_code "="; tss_id "TSS29493"; p_id "P19917";
LT883684v1	Cufflinks	exon	38059687	38059785	.	-	.	gene_id "XLOC_022651"; transcript_id "TCONS_00039797"; exon_number "9"; gene_name "ENSCGRG00001013931.1"; oId "ENSCGRT00001016792.1"; nearest_ref "ENSCGRT00001016792.1"; class_code "="; tss_id "TSS29493"; p_id "P19918";
LT883684v1	Cufflinks	exon	38060772	38060850	.	-	.	gene_id "XLOC_022651"; transcript_id "TCONS_00039793"; exon_number "8"; gene_name "ENSCGRG00001013931.1"; oId "CUFF.18263.3"; nearest_ref "ENSCGRT00001016792.1"; class_code "j"; tss_id "TSS29493";
LT883684v1	Cufflinks	exon	38060772	38060850	.	-	.	gene_id "XLOC_022651"; transcript_id "TCONS_00039795"; exon_number "9"; gene_name "ENSCGRG00001013931.1"; oId "ENSCGRT00001016799.1"; nearest_ref "ENSCGRT00001016799.1"; class_code "="; tss_id "TSS29493"; p_id "P19917";
LT883684v1	Cufflinks	exon	38060772	38060850	.	-	.	gene_id "XLOC_022651"; transcript_id "TCONS_00039797"; exon_number "10"; gene_name "ENSCGRG00001013931.1"; oId "ENSCGRT00001016792.1"; nearest_ref "ENSCGRT00001016792.1"; class_code "="; tss_id "TSS29493"; p_id "P19918";
LT883684v1	Cufflinks	exon	38063188	38063279	.	-	.	gene_id "XLOC_022651"; transcript_id "TCONS_00039793"; exon_number "9"; gene_name "ENSCGRG00001013931.1"; oId "CUFF.18263.3"; nearest_ref "ENSCGRT00001016792.1"; class_code "j"; tss_id "TSS29493";
LT883684v1	Cufflinks	exon	38063188	38063279	.	-	.	gene_id "XLOC_022651"; transcript_id "TCONS_00039795"; exon_number "10"; gene_name "ENSCGRG00001013931.1"; oId "ENSCGRT00001016799.1"; nearest_ref "ENSCGRT00001016799.1"; class_code "="; tss_id "TSS29493"; p_id "P19917";
LT883684v1	Cufflinks	exon	38063188	38063279	.	-	.	gene_id "XLOC_022651"; transcript_id "TCONS_00039797"; exon_number "11"; gene_name "ENSCGRG00001013931.1"; oId "ENSCGRT00001016792.1"; nearest_ref "ENSCGRT00001016792.1"; class_code "="; tss_id "TSS29493"; p_id "P19918";
LT883684v1	Cufflinks	exon	38065754	38065949	.	-	.	gene_id "XLOC_022651"; transcript_id "TCONS_00039793"; exon_number "10"; gene_name "ENSCGRG00001013931.1"; oId "CUFF.18263.3"; nearest_ref "ENSCGRT00001016792.1"; class_code "j"; tss_id "TSS29493";
LT883684v1	Cufflinks	exon	38065754	38065949	.	-	.	gene_id "XLOC_022651"; transcript_id "TCONS_00039792"; exon_number "9"; gene_name "ENSCGRG00001013931.1"; oId "CUFF.18263.2"; nearest_ref "ENSCGRT00001016792.1"; class_code "j"; tss_id "TSS29493";
LT883684v1	Cufflinks	exon	38065754	38065852	.	-	.	gene_id "XLOC_022651"; transcript_id "TCONS_00039796"; exon_number "10"; gene_name "ENSCGRG00001013931.1"; oId "ENSCGRT00001016803.1"; nearest_ref "ENSCGRT00001016803.1"; class_code "="; tss_id "TSS29493"; p_id "P19919";
LT883684v1	Cufflinks	exon	38065754	38065852	.	-	.	gene_id "XLOC_022651"; transcript_id "TCONS_00039795"; exon_number "11"; gene_name "ENSCGRG00001013931.1"; oId "ENSCGRT00001016799.1"; nearest_ref "ENSCGRT00001016799.1"; class_code "="; tss_id "TSS29493"; p_id "P19917";
LT883684v1	Cufflinks	exon	38065754	38065949	.	-	.	gene_id "XLOC_022651"; transcript_id "TCONS_00039797"; exon_number "12"; gene_name "ENSCGRG00001013931.1"; oId "ENSCGRT00001016792.1"; nearest_ref "ENSCGRT00001016792.1"; class_code "="; tss_id "TSS29493"; p_id "P19918";
LT883684v1	Cufflinks	exon	38108160	38108355	.	-	.	gene_id "XLOC_022652"; transcript_id "TCONS_00039798"; exon_number "1"; gene_name "ENSCGRG00001021000.1"; oId "CUFF.18264.1"; nearest_ref "ENSCGRT00001026711.1"; class_code "o"; tss_id "TSS29495";
LT883684v1	Cufflinks	exon	38108162	38108339	.	+	.	gene_id "XLOC_022396"; transcript_id "TCONS_00039331"; exon_number "1"; gene_name "ENSCGRG00001021000.1"; oId "CUFF.18265.1"; nearest_ref "ENSCGRT00001026711.1"; class_code "x"; tss_id "TSS29168";
LT883684v1	Cufflinks	exon	38110113	38110168	.	-	.	gene_id "XLOC_022653"; transcript_id "TCONS_00039799"; exon_number "1"; gene_name "ENSCGRG00001021000.1"; oId "ENSCGRT00001026717.1"; nearest_ref "ENSCGRT00001026717.1"; class_code "="; tss_id "TSS29496"; p_id "P19921";
LT883684v1	Cufflinks	exon	38110113	38110168	.	-	.	gene_id "XLOC_022653"; transcript_id "TCONS_00039800"; exon_number "1"; gene_name "ENSCGRG00001021000.1"; oId "ENSCGRT00001026711.1"; nearest_ref "ENSCGRT00001026711.1"; class_code "="; tss_id "TSS29497"; p_id "P19920";
LT883684v1	Cufflinks	exon	38110781	38110958	.	-	.	gene_id "XLOC_022653"; transcript_id "TCONS_00039799"; exon_number "2"; gene_name "ENSCGRG00001021000.1"; oId "ENSCGRT00001026717.1"; nearest_ref "ENSCGRT00001026717.1"; class_code "="; tss_id "TSS29496"; p_id "P19921";
LT883684v1	Cufflinks	exon	38110781	38110958	.	-	.	gene_id "XLOC_022653"; transcript_id "TCONS_00039800"; exon_number "2"; gene_name "ENSCGRG00001021000.1"; oId "ENSCGRT00001026711.1"; nearest_ref "ENSCGRT00001026711.1"; class_code "="; tss_id "TSS29497"; p_id "P19920";
LT883684v1	Cufflinks	exon	38112135	38112284	.	-	.	gene_id "XLOC_022653"; transcript_id "TCONS_00039799"; exon_number "3"; gene_name "ENSCGRG00001021000.1"; oId "ENSCGRT00001026717.1"; nearest_ref "ENSCGRT00001026717.1"; class_code "="; tss_id "TSS29496"; p_id "P19921";
LT883684v1	Cufflinks	exon	38112135	38112284	.	-	.	gene_id "XLOC_022653"; transcript_id "TCONS_00039800"; exon_number "3"; gene_name "ENSCGRG00001021000.1"; oId "ENSCGRT00001026711.1"; nearest_ref "ENSCGRT00001026711.1"; class_code "="; tss_id "TSS29497"; p_id "P19920";
LT883684v1	Cufflinks	exon	38113192	38113288	.	-	.	gene_id "XLOC_022653"; transcript_id "TCONS_00039799"; exon_number "4"; gene_name "ENSCGRG00001021000.1"; oId "ENSCGRT00001026717.1"; nearest_ref "ENSCGRT00001026717.1"; class_code "="; tss_id "TSS29496"; p_id "P19921";
LT883684v1	Cufflinks	exon	38113192	38113288	.	-	.	gene_id "XLOC_022653"; transcript_id "TCONS_00039800"; exon_number "4"; gene_name "ENSCGRG00001021000.1"; oId "ENSCGRT00001026711.1"; nearest_ref "ENSCGRT00001026711.1"; class_code "="; tss_id "TSS29497"; p_id "P19920";
LT883684v1	Cufflinks	exon	38113604	38113707	.	-	.	gene_id "XLOC_022653"; transcript_id "TCONS_00039799"; exon_number "5"; gene_name "ENSCGRG00001021000.1"; oId "ENSCGRT00001026717.1"; nearest_ref "ENSCGRT00001026717.1"; class_code "="; tss_id "TSS29496"; p_id "P19921";
LT883684v1	Cufflinks	exon	38113604	38113707	.	-	.	gene_id "XLOC_022653"; transcript_id "TCONS_00039800"; exon_number "5"; gene_name "ENSCGRG00001021000.1"; oId "ENSCGRT00001026711.1"; nearest_ref "ENSCGRT00001026711.1"; class_code "="; tss_id "TSS29497"; p_id "P19920";
LT883684v1	Cufflinks	exon	38114526	38114649	.	-	.	gene_id "XLOC_022653"; transcript_id "TCONS_00039799"; exon_number "6"; gene_name "ENSCGRG00001021000.1"; oId "ENSCGRT00001026717.1"; nearest_ref "ENSCGRT00001026717.1"; class_code "="; tss_id "TSS29496"; p_id "P19921";
LT883684v1	Cufflinks	exon	38114526	38114649	.	-	.	gene_id "XLOC_022653"; transcript_id "TCONS_00039800"; exon_number "6"; gene_name "ENSCGRG00001021000.1"; oId "ENSCGRT00001026711.1"; nearest_ref "ENSCGRT00001026711.1"; class_code "="; tss_id "TSS29497"; p_id "P19920";
LT883684v1	Cufflinks	exon	38115131	38115175	.	-	.	gene_id "XLOC_022653"; transcript_id "TCONS_00039799"; exon_number "7"; gene_name "ENSCGRG00001021000.1"; oId "ENSCGRT00001026717.1"; nearest_ref "ENSCGRT00001026717.1"; class_code "="; tss_id "TSS29496"; p_id "P19921";
LT883684v1	Cufflinks	exon	38115131	38115175	.	-	.	gene_id "XLOC_022653"; transcript_id "TCONS_00039800"; exon_number "7"; gene_name "ENSCGRG00001021000.1"; oId "ENSCGRT00001026711.1"; nearest_ref "ENSCGRT00001026711.1"; class_code "="; tss_id "TSS29497"; p_id "P19920";
LT883684v1	Cufflinks	exon	38115947	38116052	.	-	.	gene_id "XLOC_022653"; transcript_id "TCONS_00039799"; exon_number "8"; gene_name "ENSCGRG00001021000.1"; oId "ENSCGRT00001026717.1"; nearest_ref "ENSCGRT00001026717.1"; class_code "="; tss_id "TSS29496"; p_id "P19921";
LT883684v1	Cufflinks	exon	38115947	38116052	.	-	.	gene_id "XLOC_022653"; transcript_id "TCONS_00039800"; exon_number "8"; gene_name "ENSCGRG00001021000.1"; oId "ENSCGRT00001026711.1"; nearest_ref "ENSCGRT00001026711.1"; class_code "="; tss_id "TSS29497"; p_id "P19920";
LT883684v1	Cufflinks	exon	38124627	38124752	.	-	.	gene_id "XLOC_022653"; transcript_id "TCONS_00039799"; exon_number "9"; gene_name "ENSCGRG00001021000.1"; oId "ENSCGRT00001026717.1"; nearest_ref "ENSCGRT00001026717.1"; class_code "="; tss_id "TSS29496"; p_id "P19921";
LT883684v1	Cufflinks	exon	38124627	38124752	.	-	.	gene_id "XLOC_022653"; transcript_id "TCONS_00039800"; exon_number "9"; gene_name "ENSCGRG00001021000.1"; oId "ENSCGRT00001026711.1"; nearest_ref "ENSCGRT00001026711.1"; class_code "="; tss_id "TSS29497"; p_id "P19920";
LT883684v1	Cufflinks	exon	38132069	38132537	.	-	.	gene_id "XLOC_022653"; transcript_id "TCONS_00039801"; exon_number "1"; gene_name "ENSCGRG00001021000.1"; oId "CUFF.18266.3"; nearest_ref "ENSCGRT00001026711.1"; class_code "j"; tss_id "TSS29497";
LT883684v1	Cufflinks	exon	38132499	38132537	.	-	.	gene_id "XLOC_022653"; transcript_id "TCONS_00039800"; exon_number "10"; gene_name "ENSCGRG00001021000.1"; oId "ENSCGRT00001026711.1"; nearest_ref "ENSCGRT00001026711.1"; class_code "="; tss_id "TSS29497"; p_id "P19920";
LT883684v1	Cufflinks	exon	38136371	38136905	.	-	.	gene_id "XLOC_022653"; transcript_id "TCONS_00039799"; exon_number "10"; gene_name "ENSCGRG00001021000.1"; oId "ENSCGRT00001026717.1"; nearest_ref "ENSCGRT00001026717.1"; class_code "="; tss_id "TSS29496"; p_id "P19921";
LT883684v1	Cufflinks	exon	38136371	38137131	.	-	.	gene_id "XLOC_022653"; transcript_id "TCONS_00039800"; exon_number "11"; gene_name "ENSCGRG00001021000.1"; oId "ENSCGRT00001026711.1"; nearest_ref "ENSCGRT00001026711.1"; class_code "="; tss_id "TSS29497"; p_id "P19920";
LT883684v1	Cufflinks	exon	38136371	38137131	.	-	.	gene_id "XLOC_022653"; transcript_id "TCONS_00039801"; exon_number "2"; gene_name "ENSCGRG00001021000.1"; oId "CUFF.18266.3"; nearest_ref "ENSCGRT00001026711.1"; class_code "j"; tss_id "TSS29497";
LT883684v1	Cufflinks	exon	38139309	38139320	.	+	.	gene_id "XLOC_022396"; transcript_id "TCONS_00039331"; exon_number "2"; gene_name "ENSCGRG00001021000.1"; oId "CUFF.18265.1"; nearest_ref "ENSCGRT00001026711.1"; class_code "x"; tss_id "TSS29168";
LT883684v1	Cufflinks	exon	38145532	38145538	.	-	.	gene_id "XLOC_022652"; transcript_id "TCONS_00039798"; exon_number "2"; gene_name "ENSCGRG00001021000.1"; oId "CUFF.18264.1"; nearest_ref "ENSCGRT00001026711.1"; class_code "o"; tss_id "TSS29495";
LT883684v1	Cufflinks	exon	38147451	38147594	.	-	.	gene_id "XLOC_022654"; transcript_id "TCONS_00039802"; exon_number "1"; gene_name "ENSCGRG00001021706.1"; oId "ENSCGRT00001027739.1"; nearest_ref "ENSCGRT00001027739.1"; class_code "="; tss_id "TSS29498"; p_id "P19922";
LT883684v1	Cufflinks	exon	38148754	38148909	.	-	.	gene_id "XLOC_022654"; transcript_id "TCONS_00039802"; exon_number "2"; gene_name "ENSCGRG00001021706.1"; oId "ENSCGRT00001027739.1"; nearest_ref "ENSCGRT00001027739.1"; class_code "="; tss_id "TSS29498"; p_id "P19922";
LT883684v1	Cufflinks	exon	38152344	38152356	.	+	.	gene_id "XLOC_022397"; transcript_id "TCONS_00039332"; exon_number "1"; gene_name "ENSCGRG00001012363.1"; oId "CUFF.18269.1"; nearest_ref "ENSCGRT00001014730.1"; class_code "o"; tss_id "TSS29169";
LT883684v1	Cufflinks	exon	38153650	38153712	.	-	.	gene_id "XLOC_022654"; transcript_id "TCONS_00039802"; exon_number "3"; gene_name "ENSCGRG00001021706.1"; oId "ENSCGRT00001027739.1"; nearest_ref "ENSCGRT00001027739.1"; class_code "="; tss_id "TSS29498"; p_id "P19922";
LT883684v1	Cufflinks	exon	38154299	38154394	.	-	.	gene_id "XLOC_022654"; transcript_id "TCONS_00039802"; exon_number "4"; gene_name "ENSCGRG00001021706.1"; oId "ENSCGRT00001027739.1"; nearest_ref "ENSCGRT00001027739.1"; class_code "="; tss_id "TSS29498"; p_id "P19922";
LT883684v1	Cufflinks	exon	38157414	38157532	.	-	.	gene_id "XLOC_022654"; transcript_id "TCONS_00039802"; exon_number "5"; gene_name "ENSCGRG00001021706.1"; oId "ENSCGRT00001027739.1"; nearest_ref "ENSCGRT00001027739.1"; class_code "="; tss_id "TSS29498"; p_id "P19922";
LT883684v1	Cufflinks	exon	38169161	38169358	.	-	.	gene_id "XLOC_022654"; transcript_id "TCONS_00039802"; exon_number "6"; gene_name "ENSCGRG00001021706.1"; oId "ENSCGRT00001027739.1"; nearest_ref "ENSCGRT00001027739.1"; class_code "="; tss_id "TSS29498"; p_id "P19922";
LT883684v1	Cufflinks	exon	38175206	38175329	.	-	.	gene_id "XLOC_022654"; transcript_id "TCONS_00039802"; exon_number "7"; gene_name "ENSCGRG00001021706.1"; oId "ENSCGRT00001027739.1"; nearest_ref "ENSCGRT00001027739.1"; class_code "="; tss_id "TSS29498"; p_id "P19922";
LT883684v1	Cufflinks	exon	38202295	38202436	.	+	.	gene_id "XLOC_022397"; transcript_id "TCONS_00039333"; exon_number "1"; gene_name "ENSCGRG00001012363.1"; oId "ENSCGRT00001014730.1"; nearest_ref "ENSCGRT00001014730.1"; class_code "="; tss_id "TSS29170"; p_id "P19683";
LT883684v1	Cufflinks	exon	38202295	38202436	.	+	.	gene_id "XLOC_022397"; transcript_id "TCONS_00039335"; exon_number "1"; gene_name "ENSCGRG00001012363.1"; oId "CUFF.18269.3"; nearest_ref "ENSCGRT00001014747.1"; class_code "="; tss_id "TSS29170"; p_id "P19681";
LT883684v1	Cufflinks	exon	38202295	38202436	.	+	.	gene_id "XLOC_022397"; transcript_id "TCONS_00039334"; exon_number "1"; gene_name "ENSCGRG00001012363.1"; oId "CUFF.18269.2"; nearest_ref "ENSCGRT00001014730.1"; class_code "j"; tss_id "TSS29170";
LT883684v1	Cufflinks	exon	38202367	38202436	.	+	.	gene_id "XLOC_022397"; transcript_id "TCONS_00039337"; exon_number "1"; gene_name "ENSCGRG00001012363.1"; oId "ENSCGRT00001014747.1"; nearest_ref "ENSCGRT00001014747.1"; class_code "="; tss_id "TSS29170"; p_id "P19681";
LT883684v1	Cufflinks	exon	38202367	38202436	.	+	.	gene_id "XLOC_022397"; transcript_id "TCONS_00039336"; exon_number "1"; gene_name "ENSCGRG00001012363.1"; oId "ENSCGRT00001014743.1"; nearest_ref "ENSCGRT00001014743.1"; class_code "="; tss_id "TSS29170"; p_id "P19682";
LT883684v1	Cufflinks	exon	38204741	38204832	.	+	.	gene_id "XLOC_022397"; transcript_id "TCONS_00039333"; exon_number "2"; gene_name "ENSCGRG00001012363.1"; oId "ENSCGRT00001014730.1"; nearest_ref "ENSCGRT00001014730.1"; class_code "="; tss_id "TSS29170"; p_id "P19683";
LT883684v1	Cufflinks	exon	38204741	38204832	.	+	.	gene_id "XLOC_022397"; transcript_id "TCONS_00039335"; exon_number "2"; gene_name "ENSCGRG00001012363.1"; oId "CUFF.18269.3"; nearest_ref "ENSCGRT00001014747.1"; class_code "="; tss_id "TSS29170"; p_id "P19681";
LT883684v1	Cufflinks	exon	38204741	38204832	.	+	.	gene_id "XLOC_022397"; transcript_id "TCONS_00039334"; exon_number "2"; gene_name "ENSCGRG00001012363.1"; oId "CUFF.18269.2"; nearest_ref "ENSCGRT00001014730.1"; class_code "j"; tss_id "TSS29170";
LT883684v1	Cufflinks	exon	38204741	38204832	.	+	.	gene_id "XLOC_022397"; transcript_id "TCONS_00039337"; exon_number "2"; gene_name "ENSCGRG00001012363.1"; oId "ENSCGRT00001014747.1"; nearest_ref "ENSCGRT00001014747.1"; class_code "="; tss_id "TSS29170"; p_id "P19681";
LT883684v1	Cufflinks	exon	38204741	38204832	.	+	.	gene_id "XLOC_022397"; transcript_id "TCONS_00039336"; exon_number "2"; gene_name "ENSCGRG00001012363.1"; oId "ENSCGRT00001014743.1"; nearest_ref "ENSCGRT00001014743.1"; class_code "="; tss_id "TSS29170"; p_id "P19682";
LT883684v1	Cufflinks	exon	38207820	38208019	.	+	.	gene_id "XLOC_022397"; transcript_id "TCONS_00039333"; exon_number "3"; gene_name "ENSCGRG00001012363.1"; oId "ENSCGRT00001014730.1"; nearest_ref "ENSCGRT00001014730.1"; class_code "="; tss_id "TSS29170"; p_id "P19683";
LT883684v1	Cufflinks	exon	38207820	38208019	.	+	.	gene_id "XLOC_022397"; transcript_id "TCONS_00039335"; exon_number "3"; gene_name "ENSCGRG00001012363.1"; oId "CUFF.18269.3"; nearest_ref "ENSCGRT00001014747.1"; class_code "="; tss_id "TSS29170"; p_id "P19681";
LT883684v1	Cufflinks	exon	38207820	38208019	.	+	.	gene_id "XLOC_022397"; transcript_id "TCONS_00039334"; exon_number "3"; gene_name "ENSCGRG00001012363.1"; oId "CUFF.18269.2"; nearest_ref "ENSCGRT00001014730.1"; class_code "j"; tss_id "TSS29170";
LT883684v1	Cufflinks	exon	38207820	38208019	.	+	.	gene_id "XLOC_022397"; transcript_id "TCONS_00039337"; exon_number "3"; gene_name "ENSCGRG00001012363.1"; oId "ENSCGRT00001014747.1"; nearest_ref "ENSCGRT00001014747.1"; class_code "="; tss_id "TSS29170"; p_id "P19681";
LT883684v1	Cufflinks	exon	38207820	38208019	.	+	.	gene_id "XLOC_022397"; transcript_id "TCONS_00039336"; exon_number "3"; gene_name "ENSCGRG00001012363.1"; oId "ENSCGRT00001014743.1"; nearest_ref "ENSCGRT00001014743.1"; class_code "="; tss_id "TSS29170"; p_id "P19682";
LT883684v1	Cufflinks	exon	38215483	38215599	.	+	.	gene_id "XLOC_022397"; transcript_id "TCONS_00039333"; exon_number "4"; gene_name "ENSCGRG00001012363.1"; oId "ENSCGRT00001014730.1"; nearest_ref "ENSCGRT00001014730.1"; class_code "="; tss_id "TSS29170"; p_id "P19683";
LT883684v1	Cufflinks	exon	38215483	38215599	.	+	.	gene_id "XLOC_022397"; transcript_id "TCONS_00039335"; exon_number "4"; gene_name "ENSCGRG00001012363.1"; oId "CUFF.18269.3"; nearest_ref "ENSCGRT00001014747.1"; class_code "="; tss_id "TSS29170"; p_id "P19681";
LT883684v1	Cufflinks	exon	38215483	38215599	.	+	.	gene_id "XLOC_022397"; transcript_id "TCONS_00039337"; exon_number "4"; gene_name "ENSCGRG00001012363.1"; oId "ENSCGRT00001014747.1"; nearest_ref "ENSCGRT00001014747.1"; class_code "="; tss_id "TSS29170"; p_id "P19681";
LT883684v1	Cufflinks	exon	38217089	38217264	.	+	.	gene_id "XLOC_022397"; transcript_id "TCONS_00039333"; exon_number "5"; gene_name "ENSCGRG00001012363.1"; oId "ENSCGRT00001014730.1"; nearest_ref "ENSCGRT00001014730.1"; class_code "="; tss_id "TSS29170"; p_id "P19683";
LT883684v1	Cufflinks	exon	38217089	38217264	.	+	.	gene_id "XLOC_022397"; transcript_id "TCONS_00039335"; exon_number "5"; gene_name "ENSCGRG00001012363.1"; oId "CUFF.18269.3"; nearest_ref "ENSCGRT00001014747.1"; class_code "="; tss_id "TSS29170"; p_id "P19681";
LT883684v1	Cufflinks	exon	38217089	38217264	.	+	.	gene_id "XLOC_022397"; transcript_id "TCONS_00039334"; exon_number "4"; gene_name "ENSCGRG00001012363.1"; oId "CUFF.18269.2"; nearest_ref "ENSCGRT00001014730.1"; class_code "j"; tss_id "TSS29170";
LT883684v1	Cufflinks	exon	38217089	38217264	.	+	.	gene_id "XLOC_022397"; transcript_id "TCONS_00039337"; exon_number "5"; gene_name "ENSCGRG00001012363.1"; oId "ENSCGRT00001014747.1"; nearest_ref "ENSCGRT00001014747.1"; class_code "="; tss_id "TSS29170"; p_id "P19681";
LT883684v1	Cufflinks	exon	38217089	38217264	.	+	.	gene_id "XLOC_022397"; transcript_id "TCONS_00039336"; exon_number "4"; gene_name "ENSCGRG00001012363.1"; oId "ENSCGRT00001014743.1"; nearest_ref "ENSCGRT00001014743.1"; class_code "="; tss_id "TSS29170"; p_id "P19682";
LT883684v1	Cufflinks	exon	38222862	38223101	.	+	.	gene_id "XLOC_022397"; transcript_id "TCONS_00039333"; exon_number "6"; gene_name "ENSCGRG00001012363.1"; oId "ENSCGRT00001014730.1"; nearest_ref "ENSCGRT00001014730.1"; class_code "="; tss_id "TSS29170"; p_id "P19683";
LT883684v1	Cufflinks	exon	38222862	38223101	.	+	.	gene_id "XLOC_022397"; transcript_id "TCONS_00039335"; exon_number "6"; gene_name "ENSCGRG00001012363.1"; oId "CUFF.18269.3"; nearest_ref "ENSCGRT00001014747.1"; class_code "="; tss_id "TSS29170"; p_id "P19681";
LT883684v1	Cufflinks	exon	38222862	38223101	.	+	.	gene_id "XLOC_022397"; transcript_id "TCONS_00039334"; exon_number "5"; gene_name "ENSCGRG00001012363.1"; oId "CUFF.18269.2"; nearest_ref "ENSCGRT00001014730.1"; class_code "j"; tss_id "TSS29170";
LT883684v1	Cufflinks	exon	38222862	38223101	.	+	.	gene_id "XLOC_022397"; transcript_id "TCONS_00039337"; exon_number "6"; gene_name "ENSCGRG00001012363.1"; oId "ENSCGRT00001014747.1"; nearest_ref "ENSCGRT00001014747.1"; class_code "="; tss_id "TSS29170"; p_id "P19681";
LT883684v1	Cufflinks	exon	38222862	38223101	.	+	.	gene_id "XLOC_022397"; transcript_id "TCONS_00039336"; exon_number "5"; gene_name "ENSCGRG00001012363.1"; oId "ENSCGRT00001014743.1"; nearest_ref "ENSCGRT00001014743.1"; class_code "="; tss_id "TSS29170"; p_id "P19682";
LT883684v1	Cufflinks	exon	38227444	38227611	.	+	.	gene_id "XLOC_022397"; transcript_id "TCONS_00039333"; exon_number "7"; gene_name "ENSCGRG00001012363.1"; oId "ENSCGRT00001014730.1"; nearest_ref "ENSCGRT00001014730.1"; class_code "="; tss_id "TSS29170"; p_id "P19683";
LT883684v1	Cufflinks	exon	38227444	38227611	.	+	.	gene_id "XLOC_022397"; transcript_id "TCONS_00039335"; exon_number "7"; gene_name "ENSCGRG00001012363.1"; oId "CUFF.18269.3"; nearest_ref "ENSCGRT00001014747.1"; class_code "="; tss_id "TSS29170"; p_id "P19681";
LT883684v1	Cufflinks	exon	38227444	38227611	.	+	.	gene_id "XLOC_022397"; transcript_id "TCONS_00039334"; exon_number "6"; gene_name "ENSCGRG00001012363.1"; oId "CUFF.18269.2"; nearest_ref "ENSCGRT00001014730.1"; class_code "j"; tss_id "TSS29170";
LT883684v1	Cufflinks	exon	38227444	38227611	.	+	.	gene_id "XLOC_022397"; transcript_id "TCONS_00039337"; exon_number "7"; gene_name "ENSCGRG00001012363.1"; oId "ENSCGRT00001014747.1"; nearest_ref "ENSCGRT00001014747.1"; class_code "="; tss_id "TSS29170"; p_id "P19681";
LT883684v1	Cufflinks	exon	38227444	38227611	.	+	.	gene_id "XLOC_022397"; transcript_id "TCONS_00039336"; exon_number "6"; gene_name "ENSCGRG00001012363.1"; oId "ENSCGRT00001014743.1"; nearest_ref "ENSCGRT00001014743.1"; class_code "="; tss_id "TSS29170"; p_id "P19682";
LT883684v1	Cufflinks	exon	38232763	38232893	.	+	.	gene_id "XLOC_022397"; transcript_id "TCONS_00039333"; exon_number "8"; gene_name "ENSCGRG00001012363.1"; oId "ENSCGRT00001014730.1"; nearest_ref "ENSCGRT00001014730.1"; class_code "="; tss_id "TSS29170"; p_id "P19683";
LT883684v1	Cufflinks	exon	38232763	38232893	.	+	.	gene_id "XLOC_022397"; transcript_id "TCONS_00039335"; exon_number "8"; gene_name "ENSCGRG00001012363.1"; oId "CUFF.18269.3"; nearest_ref "ENSCGRT00001014747.1"; class_code "="; tss_id "TSS29170"; p_id "P19681";
LT883684v1	Cufflinks	exon	38232763	38232893	.	+	.	gene_id "XLOC_022397"; transcript_id "TCONS_00039334"; exon_number "7"; gene_name "ENSCGRG00001012363.1"; oId "CUFF.18269.2"; nearest_ref "ENSCGRT00001014730.1"; class_code "j"; tss_id "TSS29170";
LT883684v1	Cufflinks	exon	38232763	38232893	.	+	.	gene_id "XLOC_022397"; transcript_id "TCONS_00039337"; exon_number "8"; gene_name "ENSCGRG00001012363.1"; oId "ENSCGRT00001014747.1"; nearest_ref "ENSCGRT00001014747.1"; class_code "="; tss_id "TSS29170"; p_id "P19681";
LT883684v1	Cufflinks	exon	38232763	38232893	.	+	.	gene_id "XLOC_022397"; transcript_id "TCONS_00039336"; exon_number "7"; gene_name "ENSCGRG00001012363.1"; oId "ENSCGRT00001014743.1"; nearest_ref "ENSCGRT00001014743.1"; class_code "="; tss_id "TSS29170"; p_id "P19682";
LT883684v1	Cufflinks	exon	38234336	38234398	.	+	.	gene_id "XLOC_022397"; transcript_id "TCONS_00039333"; exon_number "9"; gene_name "ENSCGRG00001012363.1"; oId "ENSCGRT00001014730.1"; nearest_ref "ENSCGRT00001014730.1"; class_code "="; tss_id "TSS29170"; p_id "P19683";
LT883684v1	Cufflinks	exon	38234336	38234398	.	+	.	gene_id "XLOC_022397"; transcript_id "TCONS_00039335"; exon_number "9"; gene_name "ENSCGRG00001012363.1"; oId "CUFF.18269.3"; nearest_ref "ENSCGRT00001014747.1"; class_code "="; tss_id "TSS29170"; p_id "P19681";
LT883684v1	Cufflinks	exon	38234336	38234398	.	+	.	gene_id "XLOC_022397"; transcript_id "TCONS_00039334"; exon_number "8"; gene_name "ENSCGRG00001012363.1"; oId "CUFF.18269.2"; nearest_ref "ENSCGRT00001014730.1"; class_code "j"; tss_id "TSS29170";
LT883684v1	Cufflinks	exon	38234336	38234398	.	+	.	gene_id "XLOC_022397"; transcript_id "TCONS_00039337"; exon_number "9"; gene_name "ENSCGRG00001012363.1"; oId "ENSCGRT00001014747.1"; nearest_ref "ENSCGRT00001014747.1"; class_code "="; tss_id "TSS29170"; p_id "P19681";
LT883684v1	Cufflinks	exon	38234336	38234398	.	+	.	gene_id "XLOC_022397"; transcript_id "TCONS_00039336"; exon_number "8"; gene_name "ENSCGRG00001012363.1"; oId "ENSCGRT00001014743.1"; nearest_ref "ENSCGRT00001014743.1"; class_code "="; tss_id "TSS29170"; p_id "P19682";
LT883684v1	Cufflinks	exon	38235267	38235305	.	+	.	gene_id "XLOC_022397"; transcript_id "TCONS_00039333"; exon_number "10"; gene_name "ENSCGRG00001012363.1"; oId "ENSCGRT00001014730.1"; nearest_ref "ENSCGRT00001014730.1"; class_code "="; tss_id "TSS29170"; p_id "P19683";
LT883684v1	Cufflinks	exon	38235267	38235305	.	+	.	gene_id "XLOC_022397"; transcript_id "TCONS_00039335"; exon_number "10"; gene_name "ENSCGRG00001012363.1"; oId "CUFF.18269.3"; nearest_ref "ENSCGRT00001014747.1"; class_code "="; tss_id "TSS29170"; p_id "P19681";
LT883684v1	Cufflinks	exon	38235267	38235305	.	+	.	gene_id "XLOC_022397"; transcript_id "TCONS_00039334"; exon_number "9"; gene_name "ENSCGRG00001012363.1"; oId "CUFF.18269.2"; nearest_ref "ENSCGRT00001014730.1"; class_code "j"; tss_id "TSS29170";
LT883684v1	Cufflinks	exon	38235267	38235305	.	+	.	gene_id "XLOC_022397"; transcript_id "TCONS_00039337"; exon_number "10"; gene_name "ENSCGRG00001012363.1"; oId "ENSCGRT00001014747.1"; nearest_ref "ENSCGRT00001014747.1"; class_code "="; tss_id "TSS29170"; p_id "P19681";
LT883684v1	Cufflinks	exon	38235267	38235305	.	+	.	gene_id "XLOC_022397"; transcript_id "TCONS_00039336"; exon_number "9"; gene_name "ENSCGRG00001012363.1"; oId "ENSCGRT00001014743.1"; nearest_ref "ENSCGRT00001014743.1"; class_code "="; tss_id "TSS29170"; p_id "P19682";
LT883684v1	Cufflinks	exon	38243935	38244060	.	+	.	gene_id "XLOC_022397"; transcript_id "TCONS_00039333"; exon_number "11"; gene_name "ENSCGRG00001012363.1"; oId "ENSCGRT00001014730.1"; nearest_ref "ENSCGRT00001014730.1"; class_code "="; tss_id "TSS29170"; p_id "P19683";
LT883684v1	Cufflinks	exon	38243935	38244060	.	+	.	gene_id "XLOC_022397"; transcript_id "TCONS_00039336"; exon_number "10"; gene_name "ENSCGRG00001012363.1"; oId "ENSCGRT00001014743.1"; nearest_ref "ENSCGRT00001014743.1"; class_code "="; tss_id "TSS29170"; p_id "P19682";
LT883684v1	Cufflinks	exon	38247563	38247706	.	+	.	gene_id "XLOC_022397"; transcript_id "TCONS_00039333"; exon_number "12"; gene_name "ENSCGRG00001012363.1"; oId "ENSCGRT00001014730.1"; nearest_ref "ENSCGRT00001014730.1"; class_code "="; tss_id "TSS29170"; p_id "P19683";
LT883684v1	Cufflinks	exon	38247563	38247706	.	+	.	gene_id "XLOC_022397"; transcript_id "TCONS_00039335"; exon_number "11"; gene_name "ENSCGRG00001012363.1"; oId "CUFF.18269.3"; nearest_ref "ENSCGRT00001014747.1"; class_code "="; tss_id "TSS29170"; p_id "P19681";
LT883684v1	Cufflinks	exon	38247563	38247706	.	+	.	gene_id "XLOC_022397"; transcript_id "TCONS_00039334"; exon_number "10"; gene_name "ENSCGRG00001012363.1"; oId "CUFF.18269.2"; nearest_ref "ENSCGRT00001014730.1"; class_code "j"; tss_id "TSS29170";
LT883684v1	Cufflinks	exon	38247563	38247706	.	+	.	gene_id "XLOC_022397"; transcript_id "TCONS_00039337"; exon_number "11"; gene_name "ENSCGRG00001012363.1"; oId "ENSCGRT00001014747.1"; nearest_ref "ENSCGRT00001014747.1"; class_code "="; tss_id "TSS29170"; p_id "P19681";
LT883684v1	Cufflinks	exon	38247563	38247706	.	+	.	gene_id "XLOC_022397"; transcript_id "TCONS_00039336"; exon_number "11"; gene_name "ENSCGRG00001012363.1"; oId "ENSCGRT00001014743.1"; nearest_ref "ENSCGRT00001014743.1"; class_code "="; tss_id "TSS29170"; p_id "P19682";
LT883684v1	Cufflinks	exon	38249620	38249691	.	+	.	gene_id "XLOC_022397"; transcript_id "TCONS_00039333"; exon_number "13"; gene_name "ENSCGRG00001012363.1"; oId "ENSCGRT00001014730.1"; nearest_ref "ENSCGRT00001014730.1"; class_code "="; tss_id "TSS29170"; p_id "P19683";
LT883684v1	Cufflinks	exon	38249620	38251558	.	+	.	gene_id "XLOC_022397"; transcript_id "TCONS_00039335"; exon_number "12"; gene_name "ENSCGRG00001012363.1"; oId "CUFF.18269.3"; nearest_ref "ENSCGRT00001014747.1"; class_code "="; tss_id "TSS29170"; p_id "P19681";
LT883684v1	Cufflinks	exon	38249620	38251558	.	+	.	gene_id "XLOC_022397"; transcript_id "TCONS_00039334"; exon_number "11"; gene_name "ENSCGRG00001012363.1"; oId "CUFF.18269.2"; nearest_ref "ENSCGRT00001014730.1"; class_code "j"; tss_id "TSS29170";
LT883684v1	Cufflinks	exon	38249620	38249691	.	+	.	gene_id "XLOC_022397"; transcript_id "TCONS_00039337"; exon_number "12"; gene_name "ENSCGRG00001012363.1"; oId "ENSCGRT00001014747.1"; nearest_ref "ENSCGRT00001014747.1"; class_code "="; tss_id "TSS29170"; p_id "P19681";
LT883684v1	Cufflinks	exon	38249620	38249691	.	+	.	gene_id "XLOC_022397"; transcript_id "TCONS_00039336"; exon_number "12"; gene_name "ENSCGRG00001012363.1"; oId "ENSCGRT00001014743.1"; nearest_ref "ENSCGRT00001014743.1"; class_code "="; tss_id "TSS29170"; p_id "P19682";
LT883684v1	Cufflinks	exon	38249798	38251558	.	+	.	gene_id "XLOC_022397"; transcript_id "TCONS_00039332"; exon_number "2"; gene_name "ENSCGRG00001012363.1"; oId "CUFF.18269.1"; nearest_ref "ENSCGRT00001014730.1"; class_code "o"; tss_id "TSS29169";
LT883684v1	Cufflinks	exon	38284978	38284988	.	-	.	gene_id "XLOC_022651"; transcript_id "TCONS_00039794"; exon_number "2"; gene_name "ENSCGRG00001013931.1"; oId "CUFF.18263.1"; nearest_ref "ENSCGRT00001016792.1"; class_code "o"; tss_id "TSS29494";
LT883684v1	Cufflinks	exon	38484261	38495594	.	+	.	gene_id "XLOC_022398"; transcript_id "TCONS_00039338"; exon_number "1"; gene_name "ENSCGRG00001002538.1"; oId "ENSCGRT00001003078.1"; contained_in "TCONS_00039339"; nearest_ref "ENSCGRT00001003078.1"; class_code "="; tss_id "TSS29171"; p_id "P19684";
LT883684v1	Cufflinks	exon	38484261	38496858	.	+	.	gene_id "XLOC_022398"; transcript_id "TCONS_00039339"; exon_number "1"; gene_name "ENSCGRG00001002538.1"; oId "CUFF.18197.2"; nearest_ref "ENSCGRT00001003078.1"; class_code "="; tss_id "TSS29171"; p_id "P19684";
LT883684v1	Cufflinks	exon	38500440	38500448	.	+	.	gene_id "XLOC_022399"; transcript_id "TCONS_00039340"; exon_number "1"; gene_name "ENSCGRG00001019104.1"; oId "CUFF.18700.1"; nearest_ref "ENSCGRT00001024014.1"; class_code "o"; tss_id "TSS29172";
LT883684v1	Cufflinks	exon	38506853	38507387	.	+	.	gene_id "XLOC_022400"; transcript_id "TCONS_00039341"; exon_number "1"; gene_name "ENSCGRG00001021400.1"; oId "ENSCGRT00001027310.1"; nearest_ref "ENSCGRT00001027310.1"; class_code "="; tss_id "TSS29174"; p_id "P19686";
LT883684v1	Cufflinks	exon	38530412	38530534	.	+	.	gene_id "XLOC_022400"; transcript_id "TCONS_00039341"; exon_number "2"; gene_name "ENSCGRG00001021400.1"; oId "ENSCGRT00001027310.1"; nearest_ref "ENSCGRT00001027310.1"; class_code "="; tss_id "TSS29174"; p_id "P19686";
LT883684v1	Cufflinks	exon	38533501	38533650	.	+	.	gene_id "XLOC_022400"; transcript_id "TCONS_00039341"; exon_number "3"; gene_name "ENSCGRG00001021400.1"; oId "ENSCGRT00001027310.1"; nearest_ref "ENSCGRT00001027310.1"; class_code "="; tss_id "TSS29174"; p_id "P19686";
LT883684v1	Cufflinks	exon	38551151	38551284	.	+	.	gene_id "XLOC_022400"; transcript_id "TCONS_00039341"; exon_number "4"; gene_name "ENSCGRG00001021400.1"; oId "ENSCGRT00001027310.1"; nearest_ref "ENSCGRT00001027310.1"; class_code "="; tss_id "TSS29174"; p_id "P19686";
LT883684v1	Cufflinks	exon	38560239	38560338	.	+	.	gene_id "XLOC_022400"; transcript_id "TCONS_00039341"; exon_number "5"; gene_name "ENSCGRG00001021400.1"; oId "ENSCGRT00001027310.1"; nearest_ref "ENSCGRT00001027310.1"; class_code "="; tss_id "TSS29174"; p_id "P19686";
LT883684v1	Cufflinks	exon	38562081	38562287	.	+	.	gene_id "XLOC_022400"; transcript_id "TCONS_00039341"; exon_number "6"; gene_name "ENSCGRG00001021400.1"; oId "ENSCGRT00001027310.1"; nearest_ref "ENSCGRT00001027310.1"; class_code "="; tss_id "TSS29174"; p_id "P19686";
LT883684v1	Cufflinks	exon	38562899	38563129	.	+	.	gene_id "XLOC_022400"; transcript_id "TCONS_00039341"; exon_number "7"; gene_name "ENSCGRG00001021400.1"; oId "ENSCGRT00001027310.1"; nearest_ref "ENSCGRT00001027310.1"; class_code "="; tss_id "TSS29174"; p_id "P19686";
LT883684v1	Cufflinks	exon	38563423	38563518	.	+	.	gene_id "XLOC_022400"; transcript_id "TCONS_00039341"; exon_number "8"; gene_name "ENSCGRG00001021400.1"; oId "ENSCGRT00001027310.1"; nearest_ref "ENSCGRT00001027310.1"; class_code "="; tss_id "TSS29174"; p_id "P19686";
LT883684v1	Cufflinks	exon	38563604	38563750	.	+	.	gene_id "XLOC_022400"; transcript_id "TCONS_00039341"; exon_number "9"; gene_name "ENSCGRG00001021400.1"; oId "ENSCGRT00001027310.1"; nearest_ref "ENSCGRT00001027310.1"; class_code "="; tss_id "TSS29174"; p_id "P19686";
LT883684v1	Cufflinks	exon	38563923	38566559	.	+	.	gene_id "XLOC_022400"; transcript_id "TCONS_00039341"; exon_number "10"; gene_name "ENSCGRG00001021400.1"; oId "ENSCGRT00001027310.1"; nearest_ref "ENSCGRT00001027310.1"; class_code "="; tss_id "TSS29174"; p_id "P19686";
LT883684v1	Cufflinks	exon	38590684	38591079	.	-	.	gene_id "XLOC_022655"; transcript_id "TCONS_00039803"; exon_number "1"; gene_name "ENSCGRG00001001827.1"; oId "ENSCGRT00001002267.1"; nearest_ref "ENSCGRT00001002267.1"; class_code "="; tss_id "TSS29499"; p_id "P19923";
LT883684v1	Cufflinks	exon	38591838	38592231	.	-	.	gene_id "XLOC_022655"; transcript_id "TCONS_00039803"; exon_number "2"; gene_name "ENSCGRG00001001827.1"; oId "ENSCGRT00001002267.1"; nearest_ref "ENSCGRT00001002267.1"; class_code "="; tss_id "TSS29499"; p_id "P19923";
LT883684v1	Cufflinks	exon	38593655	38594013	.	-	.	gene_id "XLOC_022655"; transcript_id "TCONS_00039803"; exon_number "3"; gene_name "ENSCGRG00001001827.1"; oId "ENSCGRT00001002267.1"; nearest_ref "ENSCGRT00001002267.1"; class_code "="; tss_id "TSS29499"; p_id "P19923";
LT883684v1	Cufflinks	exon	38617448	38618054	.	+	.	gene_id "XLOC_022401"; transcript_id "TCONS_00039342"; exon_number "1"; gene_name "ENSCGRG00001019104.1"; oId "CUFF.18704.1"; nearest_ref "ENSCGRT00001024014.1"; class_code "j"; tss_id "TSS29175";
LT883684v1	Cufflinks	exon	38617464	38618054	.	+	.	gene_id "XLOC_022401"; transcript_id "TCONS_00039345"; exon_number "1"; gene_name "ENSCGRG00001019104.1"; oId "ENSCGRT00001024018.1"; nearest_ref "ENSCGRT00001024018.1"; class_code "="; tss_id "TSS29175"; p_id "P19689";
LT883684v1	Cufflinks	exon	38617464	38618054	.	+	.	gene_id "XLOC_022401"; transcript_id "TCONS_00039344"; exon_number "1"; gene_name "ENSCGRG00001019104.1"; oId "ENSCGRT00001024015.1"; nearest_ref "ENSCGRT00001024015.1"; class_code "="; tss_id "TSS29175"; p_id "P19687";
LT883684v1	Cufflinks	exon	38617464	38618054	.	+	.	gene_id "XLOC_022401"; transcript_id "TCONS_00039343"; exon_number "1"; gene_name "ENSCGRG00001019104.1"; oId "ENSCGRT00001024014.1"; nearest_ref "ENSCGRT00001024014.1"; class_code "="; tss_id "TSS29175"; p_id "P19688";
LT883684v1	Cufflinks	exon	38617464	38618054	.	+	.	gene_id "XLOC_022401"; transcript_id "TCONS_00039346"; exon_number "1"; gene_name "ENSCGRG00001019104.1"; oId "CUFF.18704.5"; nearest_ref "ENSCGRT00001024018.1"; class_code "="; tss_id "TSS29175"; p_id "P19689";
LT883684v1	Cufflinks	exon	38619868	38619952	.	+	.	gene_id "XLOC_022401"; transcript_id "TCONS_00039342"; exon_number "2"; gene_name "ENSCGRG00001019104.1"; oId "CUFF.18704.1"; nearest_ref "ENSCGRT00001024014.1"; class_code "j"; tss_id "TSS29175";
LT883684v1	Cufflinks	exon	38619868	38619952	.	+	.	gene_id "XLOC_022401"; transcript_id "TCONS_00039345"; exon_number "2"; gene_name "ENSCGRG00001019104.1"; oId "ENSCGRT00001024018.1"; nearest_ref "ENSCGRT00001024018.1"; class_code "="; tss_id "TSS29175"; p_id "P19689";
LT883684v1	Cufflinks	exon	38619868	38619952	.	+	.	gene_id "XLOC_022401"; transcript_id "TCONS_00039344"; exon_number "2"; gene_name "ENSCGRG00001019104.1"; oId "ENSCGRT00001024015.1"; nearest_ref "ENSCGRT00001024015.1"; class_code "="; tss_id "TSS29175"; p_id "P19687";
LT883684v1	Cufflinks	exon	38619868	38619952	.	+	.	gene_id "XLOC_022401"; transcript_id "TCONS_00039343"; exon_number "2"; gene_name "ENSCGRG00001019104.1"; oId "ENSCGRT00001024014.1"; nearest_ref "ENSCGRT00001024014.1"; class_code "="; tss_id "TSS29175"; p_id "P19688";
LT883684v1	Cufflinks	exon	38619868	38619952	.	+	.	gene_id "XLOC_022401"; transcript_id "TCONS_00039346"; exon_number "2"; gene_name "ENSCGRG00001019104.1"; oId "CUFF.18704.5"; nearest_ref "ENSCGRT00001024018.1"; class_code "="; tss_id "TSS29175"; p_id "P19689";
LT883684v1	Cufflinks	exon	38620896	38620967	.	+	.	gene_id "XLOC_022401"; transcript_id "TCONS_00039344"; exon_number "3"; gene_name "ENSCGRG00001019104.1"; oId "ENSCGRT00001024015.1"; nearest_ref "ENSCGRT00001024015.1"; class_code "="; tss_id "TSS29175"; p_id "P19687";
LT883684v1	Cufflinks	exon	38620896	38620967	.	+	.	gene_id "XLOC_022401"; transcript_id "TCONS_00039343"; exon_number "3"; gene_name "ENSCGRG00001019104.1"; oId "ENSCGRT00001024014.1"; nearest_ref "ENSCGRT00001024014.1"; class_code "="; tss_id "TSS29175"; p_id "P19688";
LT883684v1	Cufflinks	exon	38629445	38629593	.	+	.	gene_id "XLOC_022401"; transcript_id "TCONS_00039342"; exon_number "3"; gene_name "ENSCGRG00001019104.1"; oId "CUFF.18704.1"; nearest_ref "ENSCGRT00001024014.1"; class_code "j"; tss_id "TSS29175";
LT883684v1	Cufflinks	exon	38629445	38629593	.	+	.	gene_id "XLOC_022401"; transcript_id "TCONS_00039345"; exon_number "3"; gene_name "ENSCGRG00001019104.1"; oId "ENSCGRT00001024018.1"; nearest_ref "ENSCGRT00001024018.1"; class_code "="; tss_id "TSS29175"; p_id "P19689";
LT883684v1	Cufflinks	exon	38629445	38629593	.	+	.	gene_id "XLOC_022401"; transcript_id "TCONS_00039344"; exon_number "4"; gene_name "ENSCGRG00001019104.1"; oId "ENSCGRT00001024015.1"; nearest_ref "ENSCGRT00001024015.1"; class_code "="; tss_id "TSS29175"; p_id "P19687";
LT883684v1	Cufflinks	exon	38629445	38629593	.	+	.	gene_id "XLOC_022401"; transcript_id "TCONS_00039343"; exon_number "4"; gene_name "ENSCGRG00001019104.1"; oId "ENSCGRT00001024014.1"; nearest_ref "ENSCGRT00001024014.1"; class_code "="; tss_id "TSS29175"; p_id "P19688";
LT883684v1	Cufflinks	exon	38629445	38629593	.	+	.	gene_id "XLOC_022401"; transcript_id "TCONS_00039346"; exon_number "3"; gene_name "ENSCGRG00001019104.1"; oId "CUFF.18704.5"; nearest_ref "ENSCGRT00001024018.1"; class_code "="; tss_id "TSS29175"; p_id "P19689";
LT883684v1	Cufflinks	exon	38630044	38630136	.	+	.	gene_id "XLOC_022401"; transcript_id "TCONS_00039342"; exon_number "4"; gene_name "ENSCGRG00001019104.1"; oId "CUFF.18704.1"; nearest_ref "ENSCGRT00001024014.1"; class_code "j"; tss_id "TSS29175";
LT883684v1	Cufflinks	exon	38630044	38630136	.	+	.	gene_id "XLOC_022401"; transcript_id "TCONS_00039345"; exon_number "4"; gene_name "ENSCGRG00001019104.1"; oId "ENSCGRT00001024018.1"; nearest_ref "ENSCGRT00001024018.1"; class_code "="; tss_id "TSS29175"; p_id "P19689";
LT883684v1	Cufflinks	exon	38630044	38630136	.	+	.	gene_id "XLOC_022401"; transcript_id "TCONS_00039344"; exon_number "5"; gene_name "ENSCGRG00001019104.1"; oId "ENSCGRT00001024015.1"; nearest_ref "ENSCGRT00001024015.1"; class_code "="; tss_id "TSS29175"; p_id "P19687";
LT883684v1	Cufflinks	exon	38630044	38630136	.	+	.	gene_id "XLOC_022401"; transcript_id "TCONS_00039343"; exon_number "5"; gene_name "ENSCGRG00001019104.1"; oId "ENSCGRT00001024014.1"; nearest_ref "ENSCGRT00001024014.1"; class_code "="; tss_id "TSS29175"; p_id "P19688";
LT883684v1	Cufflinks	exon	38630044	38630136	.	+	.	gene_id "XLOC_022401"; transcript_id "TCONS_00039346"; exon_number "4"; gene_name "ENSCGRG00001019104.1"; oId "CUFF.18704.5"; nearest_ref "ENSCGRT00001024018.1"; class_code "="; tss_id "TSS29175"; p_id "P19689";
LT883684v1	Cufflinks	exon	38630879	38631036	.	+	.	gene_id "XLOC_022401"; transcript_id "TCONS_00039342"; exon_number "5"; gene_name "ENSCGRG00001019104.1"; oId "CUFF.18704.1"; nearest_ref "ENSCGRT00001024014.1"; class_code "j"; tss_id "TSS29175";
LT883684v1	Cufflinks	exon	38630879	38631036	.	+	.	gene_id "XLOC_022401"; transcript_id "TCONS_00039345"; exon_number "5"; gene_name "ENSCGRG00001019104.1"; oId "ENSCGRT00001024018.1"; nearest_ref "ENSCGRT00001024018.1"; class_code "="; tss_id "TSS29175"; p_id "P19689";
LT883684v1	Cufflinks	exon	38630879	38631036	.	+	.	gene_id "XLOC_022401"; transcript_id "TCONS_00039344"; exon_number "6"; gene_name "ENSCGRG00001019104.1"; oId "ENSCGRT00001024015.1"; nearest_ref "ENSCGRT00001024015.1"; class_code "="; tss_id "TSS29175"; p_id "P19687";
LT883684v1	Cufflinks	exon	38630879	38631036	.	+	.	gene_id "XLOC_022401"; transcript_id "TCONS_00039343"; exon_number "6"; gene_name "ENSCGRG00001019104.1"; oId "ENSCGRT00001024014.1"; nearest_ref "ENSCGRT00001024014.1"; class_code "="; tss_id "TSS29175"; p_id "P19688";
LT883684v1	Cufflinks	exon	38630879	38631036	.	+	.	gene_id "XLOC_022401"; transcript_id "TCONS_00039346"; exon_number "5"; gene_name "ENSCGRG00001019104.1"; oId "CUFF.18704.5"; nearest_ref "ENSCGRT00001024018.1"; class_code "="; tss_id "TSS29175"; p_id "P19689";
LT883684v1	Cufflinks	exon	38634192	38634309	.	+	.	gene_id "XLOC_022401"; transcript_id "TCONS_00039342"; exon_number "6"; gene_name "ENSCGRG00001019104.1"; oId "CUFF.18704.1"; nearest_ref "ENSCGRT00001024014.1"; class_code "j"; tss_id "TSS29175";
LT883684v1	Cufflinks	exon	38634192	38634309	.	+	.	gene_id "XLOC_022401"; transcript_id "TCONS_00039345"; exon_number "6"; gene_name "ENSCGRG00001019104.1"; oId "ENSCGRT00001024018.1"; nearest_ref "ENSCGRT00001024018.1"; class_code "="; tss_id "TSS29175"; p_id "P19689";
LT883684v1	Cufflinks	exon	38634192	38634309	.	+	.	gene_id "XLOC_022401"; transcript_id "TCONS_00039344"; exon_number "7"; gene_name "ENSCGRG00001019104.1"; oId "ENSCGRT00001024015.1"; nearest_ref "ENSCGRT00001024015.1"; class_code "="; tss_id "TSS29175"; p_id "P19687";
LT883684v1	Cufflinks	exon	38634192	38634309	.	+	.	gene_id "XLOC_022401"; transcript_id "TCONS_00039343"; exon_number "7"; gene_name "ENSCGRG00001019104.1"; oId "ENSCGRT00001024014.1"; nearest_ref "ENSCGRT00001024014.1"; class_code "="; tss_id "TSS29175"; p_id "P19688";
LT883684v1	Cufflinks	exon	38634192	38634309	.	+	.	gene_id "XLOC_022401"; transcript_id "TCONS_00039346"; exon_number "6"; gene_name "ENSCGRG00001019104.1"; oId "CUFF.18704.5"; nearest_ref "ENSCGRT00001024018.1"; class_code "="; tss_id "TSS29175"; p_id "P19689";
LT883684v1	Cufflinks	exon	38635923	38636191	.	+	.	gene_id "XLOC_022401"; transcript_id "TCONS_00039342"; exon_number "7"; gene_name "ENSCGRG00001019104.1"; oId "CUFF.18704.1"; nearest_ref "ENSCGRT00001024014.1"; class_code "j"; tss_id "TSS29175";
LT883684v1	Cufflinks	exon	38635923	38636191	.	+	.	gene_id "XLOC_022401"; transcript_id "TCONS_00039345"; exon_number "7"; gene_name "ENSCGRG00001019104.1"; oId "ENSCGRT00001024018.1"; nearest_ref "ENSCGRT00001024018.1"; class_code "="; tss_id "TSS29175"; p_id "P19689";
LT883684v1	Cufflinks	exon	38635923	38636191	.	+	.	gene_id "XLOC_022401"; transcript_id "TCONS_00039344"; exon_number "8"; gene_name "ENSCGRG00001019104.1"; oId "ENSCGRT00001024015.1"; nearest_ref "ENSCGRT00001024015.1"; class_code "="; tss_id "TSS29175"; p_id "P19687";
LT883684v1	Cufflinks	exon	38635923	38636191	.	+	.	gene_id "XLOC_022401"; transcript_id "TCONS_00039343"; exon_number "8"; gene_name "ENSCGRG00001019104.1"; oId "ENSCGRT00001024014.1"; nearest_ref "ENSCGRT00001024014.1"; class_code "="; tss_id "TSS29175"; p_id "P19688";
LT883684v1	Cufflinks	exon	38635923	38636191	.	+	.	gene_id "XLOC_022401"; transcript_id "TCONS_00039346"; exon_number "7"; gene_name "ENSCGRG00001019104.1"; oId "CUFF.18704.5"; nearest_ref "ENSCGRT00001024018.1"; class_code "="; tss_id "TSS29175"; p_id "P19689";
LT883684v1	Cufflinks	exon	38640536	38640727	.	+	.	gene_id "XLOC_022401"; transcript_id "TCONS_00039342"; exon_number "8"; gene_name "ENSCGRG00001019104.1"; oId "CUFF.18704.1"; nearest_ref "ENSCGRT00001024014.1"; class_code "j"; tss_id "TSS29175";
LT883684v1	Cufflinks	exon	38640536	38640727	.	+	.	gene_id "XLOC_022401"; transcript_id "TCONS_00039345"; exon_number "8"; gene_name "ENSCGRG00001019104.1"; oId "ENSCGRT00001024018.1"; nearest_ref "ENSCGRT00001024018.1"; class_code "="; tss_id "TSS29175"; p_id "P19689";
LT883684v1	Cufflinks	exon	38640536	38640727	.	+	.	gene_id "XLOC_022401"; transcript_id "TCONS_00039344"; exon_number "9"; gene_name "ENSCGRG00001019104.1"; oId "ENSCGRT00001024015.1"; nearest_ref "ENSCGRT00001024015.1"; class_code "="; tss_id "TSS29175"; p_id "P19687";
LT883684v1	Cufflinks	exon	38640536	38640727	.	+	.	gene_id "XLOC_022401"; transcript_id "TCONS_00039343"; exon_number "9"; gene_name "ENSCGRG00001019104.1"; oId "ENSCGRT00001024014.1"; nearest_ref "ENSCGRT00001024014.1"; class_code "="; tss_id "TSS29175"; p_id "P19688";
LT883684v1	Cufflinks	exon	38640536	38640727	.	+	.	gene_id "XLOC_022401"; transcript_id "TCONS_00039346"; exon_number "8"; gene_name "ENSCGRG00001019104.1"; oId "CUFF.18704.5"; nearest_ref "ENSCGRT00001024018.1"; class_code "="; tss_id "TSS29175"; p_id "P19689";
LT883684v1	Cufflinks	exon	38641763	38641888	.	+	.	gene_id "XLOC_022401"; transcript_id "TCONS_00039342"; exon_number "9"; gene_name "ENSCGRG00001019104.1"; oId "CUFF.18704.1"; nearest_ref "ENSCGRT00001024014.1"; class_code "j"; tss_id "TSS29175";
LT883684v1	Cufflinks	exon	38641763	38641888	.	+	.	gene_id "XLOC_022401"; transcript_id "TCONS_00039345"; exon_number "9"; gene_name "ENSCGRG00001019104.1"; oId "ENSCGRT00001024018.1"; nearest_ref "ENSCGRT00001024018.1"; class_code "="; tss_id "TSS29175"; p_id "P19689";
LT883684v1	Cufflinks	exon	38641763	38641888	.	+	.	gene_id "XLOC_022401"; transcript_id "TCONS_00039344"; exon_number "10"; gene_name "ENSCGRG00001019104.1"; oId "ENSCGRT00001024015.1"; nearest_ref "ENSCGRT00001024015.1"; class_code "="; tss_id "TSS29175"; p_id "P19687";
LT883684v1	Cufflinks	exon	38641763	38641888	.	+	.	gene_id "XLOC_022401"; transcript_id "TCONS_00039343"; exon_number "10"; gene_name "ENSCGRG00001019104.1"; oId "ENSCGRT00001024014.1"; nearest_ref "ENSCGRT00001024014.1"; class_code "="; tss_id "TSS29175"; p_id "P19688";
LT883684v1	Cufflinks	exon	38641763	38641888	.	+	.	gene_id "XLOC_022401"; transcript_id "TCONS_00039346"; exon_number "9"; gene_name "ENSCGRG00001019104.1"; oId "CUFF.18704.5"; nearest_ref "ENSCGRT00001024018.1"; class_code "="; tss_id "TSS29175"; p_id "P19689";
LT883684v1	Cufflinks	exon	38644551	38644655	.	+	.	gene_id "XLOC_022401"; transcript_id "TCONS_00039342"; exon_number "10"; gene_name "ENSCGRG00001019104.1"; oId "CUFF.18704.1"; nearest_ref "ENSCGRT00001024014.1"; class_code "j"; tss_id "TSS29175";
LT883684v1	Cufflinks	exon	38644551	38644655	.	+	.	gene_id "XLOC_022401"; transcript_id "TCONS_00039345"; exon_number "10"; gene_name "ENSCGRG00001019104.1"; oId "ENSCGRT00001024018.1"; nearest_ref "ENSCGRT00001024018.1"; class_code "="; tss_id "TSS29175"; p_id "P19689";
LT883684v1	Cufflinks	exon	38644551	38644655	.	+	.	gene_id "XLOC_022401"; transcript_id "TCONS_00039344"; exon_number "11"; gene_name "ENSCGRG00001019104.1"; oId "ENSCGRT00001024015.1"; nearest_ref "ENSCGRT00001024015.1"; class_code "="; tss_id "TSS29175"; p_id "P19687";
LT883684v1	Cufflinks	exon	38644551	38644655	.	+	.	gene_id "XLOC_022401"; transcript_id "TCONS_00039343"; exon_number "11"; gene_name "ENSCGRG00001019104.1"; oId "ENSCGRT00001024014.1"; nearest_ref "ENSCGRT00001024014.1"; class_code "="; tss_id "TSS29175"; p_id "P19688";
LT883684v1	Cufflinks	exon	38644551	38644655	.	+	.	gene_id "XLOC_022401"; transcript_id "TCONS_00039346"; exon_number "10"; gene_name "ENSCGRG00001019104.1"; oId "CUFF.18704.5"; nearest_ref "ENSCGRT00001024018.1"; class_code "="; tss_id "TSS29175"; p_id "P19689";
LT883684v1	Cufflinks	exon	38644957	38645100	.	+	.	gene_id "XLOC_022401"; transcript_id "TCONS_00039342"; exon_number "11"; gene_name "ENSCGRG00001019104.1"; oId "CUFF.18704.1"; nearest_ref "ENSCGRT00001024014.1"; class_code "j"; tss_id "TSS29175";
LT883684v1	Cufflinks	exon	38644957	38645100	.	+	.	gene_id "XLOC_022401"; transcript_id "TCONS_00039345"; exon_number "11"; gene_name "ENSCGRG00001019104.1"; oId "ENSCGRT00001024018.1"; nearest_ref "ENSCGRT00001024018.1"; class_code "="; tss_id "TSS29175"; p_id "P19689";
LT883684v1	Cufflinks	exon	38644957	38645100	.	+	.	gene_id "XLOC_022401"; transcript_id "TCONS_00039344"; exon_number "12"; gene_name "ENSCGRG00001019104.1"; oId "ENSCGRT00001024015.1"; nearest_ref "ENSCGRT00001024015.1"; class_code "="; tss_id "TSS29175"; p_id "P19687";
LT883684v1	Cufflinks	exon	38644957	38645100	.	+	.	gene_id "XLOC_022401"; transcript_id "TCONS_00039343"; exon_number "12"; gene_name "ENSCGRG00001019104.1"; oId "ENSCGRT00001024014.1"; nearest_ref "ENSCGRT00001024014.1"; class_code "="; tss_id "TSS29175"; p_id "P19688";
LT883684v1	Cufflinks	exon	38644957	38645100	.	+	.	gene_id "XLOC_022401"; transcript_id "TCONS_00039346"; exon_number "11"; gene_name "ENSCGRG00001019104.1"; oId "CUFF.18704.5"; nearest_ref "ENSCGRT00001024018.1"; class_code "="; tss_id "TSS29175"; p_id "P19689";
LT883684v1	Cufflinks	exon	38645332	38645397	.	+	.	gene_id "XLOC_022401"; transcript_id "TCONS_00039345"; exon_number "12"; gene_name "ENSCGRG00001019104.1"; oId "ENSCGRT00001024018.1"; nearest_ref "ENSCGRT00001024018.1"; class_code "="; tss_id "TSS29175"; p_id "P19689";
LT883684v1	Cufflinks	exon	38645332	38645397	.	+	.	gene_id "XLOC_022401"; transcript_id "TCONS_00039343"; exon_number "13"; gene_name "ENSCGRG00001019104.1"; oId "ENSCGRT00001024014.1"; nearest_ref "ENSCGRT00001024014.1"; class_code "="; tss_id "TSS29175"; p_id "P19688";
LT883684v1	Cufflinks	exon	38645332	38645397	.	+	.	gene_id "XLOC_022401"; transcript_id "TCONS_00039346"; exon_number "12"; gene_name "ENSCGRG00001019104.1"; oId "CUFF.18704.5"; nearest_ref "ENSCGRT00001024018.1"; class_code "="; tss_id "TSS29175"; p_id "P19689";
LT883684v1	Cufflinks	exon	38647300	38647460	.	+	.	gene_id "XLOC_022401"; transcript_id "TCONS_00039342"; exon_number "12"; gene_name "ENSCGRG00001019104.1"; oId "CUFF.18704.1"; nearest_ref "ENSCGRT00001024014.1"; class_code "j"; tss_id "TSS29175";
LT883684v1	Cufflinks	exon	38647300	38647460	.	+	.	gene_id "XLOC_022401"; transcript_id "TCONS_00039345"; exon_number "13"; gene_name "ENSCGRG00001019104.1"; oId "ENSCGRT00001024018.1"; nearest_ref "ENSCGRT00001024018.1"; class_code "="; tss_id "TSS29175"; p_id "P19689";
LT883684v1	Cufflinks	exon	38647300	38647460	.	+	.	gene_id "XLOC_022401"; transcript_id "TCONS_00039344"; exon_number "13"; gene_name "ENSCGRG00001019104.1"; oId "ENSCGRT00001024015.1"; nearest_ref "ENSCGRT00001024015.1"; class_code "="; tss_id "TSS29175"; p_id "P19687";
LT883684v1	Cufflinks	exon	38647300	38647460	.	+	.	gene_id "XLOC_022401"; transcript_id "TCONS_00039343"; exon_number "14"; gene_name "ENSCGRG00001019104.1"; oId "ENSCGRT00001024014.1"; nearest_ref "ENSCGRT00001024014.1"; class_code "="; tss_id "TSS29175"; p_id "P19688";
LT883684v1	Cufflinks	exon	38647300	38647460	.	+	.	gene_id "XLOC_022401"; transcript_id "TCONS_00039346"; exon_number "13"; gene_name "ENSCGRG00001019104.1"; oId "CUFF.18704.5"; nearest_ref "ENSCGRT00001024018.1"; class_code "="; tss_id "TSS29175"; p_id "P19689";
LT883684v1	Cufflinks	exon	38647570	38647769	.	+	.	gene_id "XLOC_022401"; transcript_id "TCONS_00039342"; exon_number "13"; gene_name "ENSCGRG00001019104.1"; oId "CUFF.18704.1"; nearest_ref "ENSCGRT00001024014.1"; class_code "j"; tss_id "TSS29175";
LT883684v1	Cufflinks	exon	38647570	38647769	.	+	.	gene_id "XLOC_022401"; transcript_id "TCONS_00039345"; exon_number "14"; gene_name "ENSCGRG00001019104.1"; oId "ENSCGRT00001024018.1"; nearest_ref "ENSCGRT00001024018.1"; class_code "="; tss_id "TSS29175"; p_id "P19689";
LT883684v1	Cufflinks	exon	38647570	38647769	.	+	.	gene_id "XLOC_022401"; transcript_id "TCONS_00039344"; exon_number "14"; gene_name "ENSCGRG00001019104.1"; oId "ENSCGRT00001024015.1"; nearest_ref "ENSCGRT00001024015.1"; class_code "="; tss_id "TSS29175"; p_id "P19687";
LT883684v1	Cufflinks	exon	38647570	38647769	.	+	.	gene_id "XLOC_022401"; transcript_id "TCONS_00039343"; exon_number "15"; gene_name "ENSCGRG00001019104.1"; oId "ENSCGRT00001024014.1"; nearest_ref "ENSCGRT00001024014.1"; class_code "="; tss_id "TSS29175"; p_id "P19688";
LT883684v1	Cufflinks	exon	38647570	38647769	.	+	.	gene_id "XLOC_022401"; transcript_id "TCONS_00039346"; exon_number "14"; gene_name "ENSCGRG00001019104.1"; oId "CUFF.18704.5"; nearest_ref "ENSCGRT00001024018.1"; class_code "="; tss_id "TSS29175"; p_id "P19689";
LT883684v1	Cufflinks	exon	38648216	38648309	.	+	.	gene_id "XLOC_022401"; transcript_id "TCONS_00039342"; exon_number "14"; gene_name "ENSCGRG00001019104.1"; oId "CUFF.18704.1"; nearest_ref "ENSCGRT00001024014.1"; class_code "j"; tss_id "TSS29175";
LT883684v1	Cufflinks	exon	38648216	38648309	.	+	.	gene_id "XLOC_022401"; transcript_id "TCONS_00039345"; exon_number "15"; gene_name "ENSCGRG00001019104.1"; oId "ENSCGRT00001024018.1"; nearest_ref "ENSCGRT00001024018.1"; class_code "="; tss_id "TSS29175"; p_id "P19689";
LT883684v1	Cufflinks	exon	38648216	38648309	.	+	.	gene_id "XLOC_022401"; transcript_id "TCONS_00039344"; exon_number "15"; gene_name "ENSCGRG00001019104.1"; oId "ENSCGRT00001024015.1"; nearest_ref "ENSCGRT00001024015.1"; class_code "="; tss_id "TSS29175"; p_id "P19687";
LT883684v1	Cufflinks	exon	38648216	38648309	.	+	.	gene_id "XLOC_022401"; transcript_id "TCONS_00039343"; exon_number "16"; gene_name "ENSCGRG00001019104.1"; oId "ENSCGRT00001024014.1"; nearest_ref "ENSCGRT00001024014.1"; class_code "="; tss_id "TSS29175"; p_id "P19688";
LT883684v1	Cufflinks	exon	38648216	38648309	.	+	.	gene_id "XLOC_022401"; transcript_id "TCONS_00039346"; exon_number "15"; gene_name "ENSCGRG00001019104.1"; oId "CUFF.18704.5"; nearest_ref "ENSCGRT00001024018.1"; class_code "="; tss_id "TSS29175"; p_id "P19689";
LT883684v1	Cufflinks	exon	38650854	38650950	.	+	.	gene_id "XLOC_022401"; transcript_id "TCONS_00039342"; exon_number "15"; gene_name "ENSCGRG00001019104.1"; oId "CUFF.18704.1"; nearest_ref "ENSCGRT00001024014.1"; class_code "j"; tss_id "TSS29175";
LT883684v1	Cufflinks	exon	38650854	38650950	.	+	.	gene_id "XLOC_022401"; transcript_id "TCONS_00039345"; exon_number "16"; gene_name "ENSCGRG00001019104.1"; oId "ENSCGRT00001024018.1"; nearest_ref "ENSCGRT00001024018.1"; class_code "="; tss_id "TSS29175"; p_id "P19689";
LT883684v1	Cufflinks	exon	38650854	38650950	.	+	.	gene_id "XLOC_022401"; transcript_id "TCONS_00039344"; exon_number "16"; gene_name "ENSCGRG00001019104.1"; oId "ENSCGRT00001024015.1"; nearest_ref "ENSCGRT00001024015.1"; class_code "="; tss_id "TSS29175"; p_id "P19687";
LT883684v1	Cufflinks	exon	38650854	38650950	.	+	.	gene_id "XLOC_022401"; transcript_id "TCONS_00039343"; exon_number "17"; gene_name "ENSCGRG00001019104.1"; oId "ENSCGRT00001024014.1"; nearest_ref "ENSCGRT00001024014.1"; class_code "="; tss_id "TSS29175"; p_id "P19688";
LT883684v1	Cufflinks	exon	38650854	38650950	.	+	.	gene_id "XLOC_022401"; transcript_id "TCONS_00039346"; exon_number "16"; gene_name "ENSCGRG00001019104.1"; oId "CUFF.18704.5"; nearest_ref "ENSCGRT00001024018.1"; class_code "="; tss_id "TSS29175"; p_id "P19689";
LT883684v1	Cufflinks	exon	38651253	38652180	.	+	.	gene_id "XLOC_022401"; transcript_id "TCONS_00039342"; exon_number "16"; gene_name "ENSCGRG00001019104.1"; oId "CUFF.18704.1"; nearest_ref "ENSCGRT00001024014.1"; class_code "j"; tss_id "TSS29175";
LT883684v1	Cufflinks	exon	38651253	38651451	.	+	.	gene_id "XLOC_022401"; transcript_id "TCONS_00039345"; exon_number "17"; gene_name "ENSCGRG00001019104.1"; oId "ENSCGRT00001024018.1"; nearest_ref "ENSCGRT00001024018.1"; class_code "="; tss_id "TSS29175"; p_id "P19689";
LT883684v1	Cufflinks	exon	38651253	38651451	.	+	.	gene_id "XLOC_022401"; transcript_id "TCONS_00039344"; exon_number "17"; gene_name "ENSCGRG00001019104.1"; oId "ENSCGRT00001024015.1"; nearest_ref "ENSCGRT00001024015.1"; class_code "="; tss_id "TSS29175"; p_id "P19687";
LT883684v1	Cufflinks	exon	38651253	38651451	.	+	.	gene_id "XLOC_022401"; transcript_id "TCONS_00039343"; exon_number "18"; gene_name "ENSCGRG00001019104.1"; oId "ENSCGRT00001024014.1"; nearest_ref "ENSCGRT00001024014.1"; class_code "="; tss_id "TSS29175"; p_id "P19688";
LT883684v1	Cufflinks	exon	38651253	38652180	.	+	.	gene_id "XLOC_022401"; transcript_id "TCONS_00039346"; exon_number "17"; gene_name "ENSCGRG00001019104.1"; oId "CUFF.18704.5"; nearest_ref "ENSCGRT00001024018.1"; class_code "="; tss_id "TSS29175"; p_id "P19689";
LT883684v1	Cufflinks	exon	38657022	38657308	.	+	.	gene_id "XLOC_022402"; transcript_id "TCONS_00039347"; exon_number "1"; gene_name "ENSCGRG00001024519.1"; oId "ENSCGRT00001031776.1"; nearest_ref "ENSCGRT00001031776.1"; class_code "="; tss_id "TSS29176"; p_id "P19690";
LT883684v1	Cufflinks	exon	38657702	38657963	.	+	.	gene_id "XLOC_022402"; transcript_id "TCONS_00039347"; exon_number "2"; gene_name "ENSCGRG00001024519.1"; oId "ENSCGRT00001031776.1"; nearest_ref "ENSCGRT00001031776.1"; class_code "="; tss_id "TSS29176"; p_id "P19690";
LT883684v1	Cufflinks	exon	38659194	38659505	.	-	.	gene_id "XLOC_022656"; transcript_id "TCONS_00039806"; exon_number "1"; gene_name "ENSCGRG00001021902.1"; oId "CUFF.18707.3"; nearest_ref "ENSCGRT00001028024.1"; class_code "j"; tss_id "TSS29500";
LT883684v1	Cufflinks	exon	38659194	38659388	.	-	.	gene_id "XLOC_022656"; transcript_id "TCONS_00039805"; exon_number "1"; gene_name "ENSCGRG00001021902.1"; oId "CUFF.18707.2"; nearest_ref "ENSCGRT00001028024.1"; class_code "j"; tss_id "TSS29500";
LT883684v1	Cufflinks	exon	38659194	38659505	.	-	.	gene_id "XLOC_022656"; transcript_id "TCONS_00039804"; exon_number "1"; gene_name "ENSCGRG00001021902.1"; oId "CUFF.18707.1"; nearest_ref "ENSCGRT00001028024.1"; class_code "j"; tss_id "TSS29500";
LT883684v1	Cufflinks	exon	38659202	38659505	.	-	.	gene_id "XLOC_022656"; transcript_id "TCONS_00039807"; exon_number "1"; gene_name "ENSCGRG00001001311.1"; oId "ENSCGRT00001001697.1"; nearest_ref "ENSCGRT00001001697.1"; class_code "="; tss_id "TSS29501"; p_id "P19926";
LT883684v1	Cufflinks	exon	38659296	38659505	.	-	.	gene_id "XLOC_022656"; transcript_id "TCONS_00039808"; exon_number "1"; gene_name "ENSCGRG00001001311.1"; oId "ENSCGRT00001001706.1"; contained_in "TCONS_00039804"; nearest_ref "ENSCGRT00001001706.1"; class_code "="; tss_id "TSS29501"; p_id "P19925";
LT883684v1	Cufflinks	exon	38661205	38661286	.	-	.	gene_id "XLOC_022656"; transcript_id "TCONS_00039806"; exon_number "2"; gene_name "ENSCGRG00001021902.1"; oId "CUFF.18707.3"; nearest_ref "ENSCGRT00001028024.1"; class_code "j"; tss_id "TSS29500";
LT883684v1	Cufflinks	exon	38661205	38661286	.	-	.	gene_id "XLOC_022656"; transcript_id "TCONS_00039804"; exon_number "2"; gene_name "ENSCGRG00001021902.1"; oId "CUFF.18707.1"; nearest_ref "ENSCGRT00001028024.1"; class_code "j"; tss_id "TSS29500";
LT883684v1	Cufflinks	exon	38661205	38661286	.	-	.	gene_id "XLOC_022656"; transcript_id "TCONS_00039807"; exon_number "2"; gene_name "ENSCGRG00001001311.1"; oId "ENSCGRT00001001697.1"; nearest_ref "ENSCGRT00001001697.1"; class_code "="; tss_id "TSS29501"; p_id "P19926";
LT883684v1	Cufflinks	exon	38661205	38661286	.	-	.	gene_id "XLOC_022656"; transcript_id "TCONS_00039808"; exon_number "2"; gene_name "ENSCGRG00001001311.1"; oId "ENSCGRT00001001706.1"; contained_in "TCONS_00039804"; nearest_ref "ENSCGRT00001001706.1"; class_code "="; tss_id "TSS29501"; p_id "P19925";
LT883684v1	Cufflinks	exon	38661804	38661887	.	-	.	gene_id "XLOC_022656"; transcript_id "TCONS_00039806"; exon_number "3"; gene_name "ENSCGRG00001021902.1"; oId "CUFF.18707.3"; nearest_ref "ENSCGRT00001028024.1"; class_code "j"; tss_id "TSS29500";
LT883684v1	Cufflinks	exon	38661804	38661887	.	-	.	gene_id "XLOC_022656"; transcript_id "TCONS_00039807"; exon_number "3"; gene_name "ENSCGRG00001001311.1"; oId "ENSCGRT00001001697.1"; nearest_ref "ENSCGRT00001001697.1"; class_code "="; tss_id "TSS29501"; p_id "P19926";
LT883684v1	Cufflinks	exon	38661849	38661887	.	-	.	gene_id "XLOC_022656"; transcript_id "TCONS_00039805"; exon_number "2"; gene_name "ENSCGRG00001021902.1"; oId "CUFF.18707.2"; nearest_ref "ENSCGRT00001028024.1"; class_code "j"; tss_id "TSS29500";
LT883684v1	Cufflinks	exon	38662072	38662146	.	-	.	gene_id "XLOC_022656"; transcript_id "TCONS_00039805"; exon_number "3"; gene_name "ENSCGRG00001021902.1"; oId "CUFF.18707.2"; nearest_ref "ENSCGRT00001028024.1"; class_code "j"; tss_id "TSS29500";
LT883684v1	Cufflinks	exon	38662072	38662146	.	-	.	gene_id "XLOC_022656"; transcript_id "TCONS_00039804"; exon_number "3"; gene_name "ENSCGRG00001021902.1"; oId "CUFF.18707.1"; nearest_ref "ENSCGRT00001028024.1"; class_code "j"; tss_id "TSS29500";
LT883684v1	Cufflinks	exon	38662072	38662146	.	-	.	gene_id "XLOC_022656"; transcript_id "TCONS_00039807"; exon_number "4"; gene_name "ENSCGRG00001001311.1"; oId "ENSCGRT00001001697.1"; nearest_ref "ENSCGRT00001001697.1"; class_code "="; tss_id "TSS29501"; p_id "P19926";
LT883684v1	Cufflinks	exon	38662072	38662146	.	-	.	gene_id "XLOC_022656"; transcript_id "TCONS_00039808"; exon_number "3"; gene_name "ENSCGRG00001001311.1"; oId "ENSCGRT00001001706.1"; contained_in "TCONS_00039804"; nearest_ref "ENSCGRT00001001706.1"; class_code "="; tss_id "TSS29501"; p_id "P19925";
LT883684v1	Cufflinks	exon	38662542	38662611	.	-	.	gene_id "XLOC_022656"; transcript_id "TCONS_00039805"; exon_number "4"; gene_name "ENSCGRG00001021902.1"; oId "CUFF.18707.2"; nearest_ref "ENSCGRT00001028024.1"; class_code "j"; tss_id "TSS29500";
LT883684v1	Cufflinks	exon	38662542	38662611	.	-	.	gene_id "XLOC_022656"; transcript_id "TCONS_00039804"; exon_number "4"; gene_name "ENSCGRG00001021902.1"; oId "CUFF.18707.1"; nearest_ref "ENSCGRT00001028024.1"; class_code "j"; tss_id "TSS29500";
LT883684v1	Cufflinks	exon	38662542	38662611	.	-	.	gene_id "XLOC_022656"; transcript_id "TCONS_00039807"; exon_number "5"; gene_name "ENSCGRG00001001311.1"; oId "ENSCGRT00001001697.1"; nearest_ref "ENSCGRT00001001697.1"; class_code "="; tss_id "TSS29501"; p_id "P19926";
LT883684v1	Cufflinks	exon	38662542	38662611	.	-	.	gene_id "XLOC_022656"; transcript_id "TCONS_00039808"; exon_number "4"; gene_name "ENSCGRG00001001311.1"; oId "ENSCGRT00001001706.1"; contained_in "TCONS_00039804"; nearest_ref "ENSCGRT00001001706.1"; class_code "="; tss_id "TSS29501"; p_id "P19925";
LT883684v1	Cufflinks	exon	38667476	38668867	.	-	.	gene_id "XLOC_022656"; transcript_id "TCONS_00039806"; exon_number "4"; gene_name "ENSCGRG00001021902.1"; oId "CUFF.18707.3"; nearest_ref "ENSCGRT00001028024.1"; class_code "j"; tss_id "TSS29500";
LT883684v1	Cufflinks	exon	38667476	38668867	.	-	.	gene_id "XLOC_022656"; transcript_id "TCONS_00039805"; exon_number "5"; gene_name "ENSCGRG00001021902.1"; oId "CUFF.18707.2"; nearest_ref "ENSCGRT00001028024.1"; class_code "j"; tss_id "TSS29500";
LT883684v1	Cufflinks	exon	38667476	38668867	.	-	.	gene_id "XLOC_022656"; transcript_id "TCONS_00039804"; exon_number "5"; gene_name "ENSCGRG00001021902.1"; oId "CUFF.18707.1"; nearest_ref "ENSCGRT00001028024.1"; class_code "j"; tss_id "TSS29500";
LT883684v1	Cufflinks	exon	38667476	38667605	.	-	.	gene_id "XLOC_022656"; transcript_id "TCONS_00039807"; exon_number "6"; gene_name "ENSCGRG00001001311.1"; oId "ENSCGRT00001001697.1"; nearest_ref "ENSCGRT00001001697.1"; class_code "="; tss_id "TSS29501"; p_id "P19926";
LT883684v1	Cufflinks	exon	38667476	38667533	.	-	.	gene_id "XLOC_022656"; transcript_id "TCONS_00039808"; exon_number "5"; gene_name "ENSCGRG00001001311.1"; oId "ENSCGRT00001001706.1"; contained_in "TCONS_00039804"; nearest_ref "ENSCGRT00001001706.1"; class_code "="; tss_id "TSS29501"; p_id "P19925";
LT883684v1	Cufflinks	exon	38667649	38668867	.	-	.	gene_id "XLOC_022656"; transcript_id "TCONS_00039809"; exon_number "1"; gene_name "ENSCGRG00001021902.1"; oId "ENSCGRT00001028024.1"; contained_in "TCONS_00039806"; nearest_ref "ENSCGRT00001028024.1"; class_code "="; tss_id "TSS29500"; p_id "P19924";
LT883684v1	Cufflinks	exon	38669679	38669787	.	-	.	gene_id "XLOC_022656"; transcript_id "TCONS_00039806"; exon_number "5"; gene_name "ENSCGRG00001021902.1"; oId "CUFF.18707.3"; nearest_ref "ENSCGRT00001028024.1"; class_code "j"; tss_id "TSS29500";
LT883684v1	Cufflinks	exon	38669679	38669787	.	-	.	gene_id "XLOC_022656"; transcript_id "TCONS_00039805"; exon_number "6"; gene_name "ENSCGRG00001021902.1"; oId "CUFF.18707.2"; nearest_ref "ENSCGRT00001028024.1"; class_code "j"; tss_id "TSS29500";
LT883684v1	Cufflinks	exon	38669679	38669787	.	-	.	gene_id "XLOC_022656"; transcript_id "TCONS_00039804"; exon_number "6"; gene_name "ENSCGRG00001021902.1"; oId "CUFF.18707.1"; nearest_ref "ENSCGRT00001028024.1"; class_code "j"; tss_id "TSS29500";
LT883684v1	Cufflinks	exon	38669679	38669787	.	-	.	gene_id "XLOC_022656"; transcript_id "TCONS_00039809"; exon_number "2"; gene_name "ENSCGRG00001021902.1"; oId "ENSCGRT00001028024.1"; contained_in "TCONS_00039806"; nearest_ref "ENSCGRT00001028024.1"; class_code "="; tss_id "TSS29500"; p_id "P19924";
LT883684v1	Cufflinks	exon	38670729	38670844	.	-	.	gene_id "XLOC_022656"; transcript_id "TCONS_00039806"; exon_number "6"; gene_name "ENSCGRG00001021902.1"; oId "CUFF.18707.3"; nearest_ref "ENSCGRT00001028024.1"; class_code "j"; tss_id "TSS29500";
LT883684v1	Cufflinks	exon	38670729	38670844	.	-	.	gene_id "XLOC_022656"; transcript_id "TCONS_00039805"; exon_number "7"; gene_name "ENSCGRG00001021902.1"; oId "CUFF.18707.2"; nearest_ref "ENSCGRT00001028024.1"; class_code "j"; tss_id "TSS29500";
LT883684v1	Cufflinks	exon	38670729	38670844	.	-	.	gene_id "XLOC_022656"; transcript_id "TCONS_00039804"; exon_number "7"; gene_name "ENSCGRG00001021902.1"; oId "CUFF.18707.1"; nearest_ref "ENSCGRT00001028024.1"; class_code "j"; tss_id "TSS29500";
LT883684v1	Cufflinks	exon	38670729	38670844	.	-	.	gene_id "XLOC_022656"; transcript_id "TCONS_00039809"; exon_number "3"; gene_name "ENSCGRG00001021902.1"; oId "ENSCGRT00001028024.1"; contained_in "TCONS_00039806"; nearest_ref "ENSCGRT00001028024.1"; class_code "="; tss_id "TSS29500"; p_id "P19924";
LT883684v1	Cufflinks	exon	38671264	38671482	.	-	.	gene_id "XLOC_022656"; transcript_id "TCONS_00039806"; exon_number "7"; gene_name "ENSCGRG00001021902.1"; oId "CUFF.18707.3"; nearest_ref "ENSCGRT00001028024.1"; class_code "j"; tss_id "TSS29500";
LT883684v1	Cufflinks	exon	38671264	38671482	.	-	.	gene_id "XLOC_022656"; transcript_id "TCONS_00039805"; exon_number "8"; gene_name "ENSCGRG00001021902.1"; oId "CUFF.18707.2"; nearest_ref "ENSCGRT00001028024.1"; class_code "j"; tss_id "TSS29500";
LT883684v1	Cufflinks	exon	38671264	38671482	.	-	.	gene_id "XLOC_022656"; transcript_id "TCONS_00039804"; exon_number "8"; gene_name "ENSCGRG00001021902.1"; oId "CUFF.18707.1"; nearest_ref "ENSCGRT00001028024.1"; class_code "j"; tss_id "TSS29500";
LT883684v1	Cufflinks	exon	38671264	38671482	.	-	.	gene_id "XLOC_022656"; transcript_id "TCONS_00039809"; exon_number "4"; gene_name "ENSCGRG00001021902.1"; oId "ENSCGRT00001028024.1"; contained_in "TCONS_00039806"; nearest_ref "ENSCGRT00001028024.1"; class_code "="; tss_id "TSS29500"; p_id "P19924";
LT883684v1	Cufflinks	exon	38671838	38671912	.	-	.	gene_id "XLOC_022656"; transcript_id "TCONS_00039806"; exon_number "8"; gene_name "ENSCGRG00001021902.1"; oId "CUFF.18707.3"; nearest_ref "ENSCGRT00001028024.1"; class_code "j"; tss_id "TSS29500";
LT883684v1	Cufflinks	exon	38671838	38671912	.	-	.	gene_id "XLOC_022656"; transcript_id "TCONS_00039805"; exon_number "9"; gene_name "ENSCGRG00001021902.1"; oId "CUFF.18707.2"; nearest_ref "ENSCGRT00001028024.1"; class_code "j"; tss_id "TSS29500";
LT883684v1	Cufflinks	exon	38671838	38671912	.	-	.	gene_id "XLOC_022656"; transcript_id "TCONS_00039804"; exon_number "9"; gene_name "ENSCGRG00001021902.1"; oId "CUFF.18707.1"; nearest_ref "ENSCGRT00001028024.1"; class_code "j"; tss_id "TSS29500";
LT883684v1	Cufflinks	exon	38671838	38671912	.	-	.	gene_id "XLOC_022656"; transcript_id "TCONS_00039809"; exon_number "5"; gene_name "ENSCGRG00001021902.1"; oId "ENSCGRT00001028024.1"; contained_in "TCONS_00039806"; nearest_ref "ENSCGRT00001028024.1"; class_code "="; tss_id "TSS29500"; p_id "P19924";
LT883684v1	Cufflinks	exon	38672246	38672445	.	-	.	gene_id "XLOC_022656"; transcript_id "TCONS_00039806"; exon_number "9"; gene_name "ENSCGRG00001021902.1"; oId "CUFF.18707.3"; nearest_ref "ENSCGRT00001028024.1"; class_code "j"; tss_id "TSS29500";
LT883684v1	Cufflinks	exon	38672246	38672445	.	-	.	gene_id "XLOC_022656"; transcript_id "TCONS_00039805"; exon_number "10"; gene_name "ENSCGRG00001021902.1"; oId "CUFF.18707.2"; nearest_ref "ENSCGRT00001028024.1"; class_code "j"; tss_id "TSS29500";
LT883684v1	Cufflinks	exon	38672246	38672445	.	-	.	gene_id "XLOC_022656"; transcript_id "TCONS_00039804"; exon_number "10"; gene_name "ENSCGRG00001021902.1"; oId "CUFF.18707.1"; nearest_ref "ENSCGRT00001028024.1"; class_code "j"; tss_id "TSS29500";
LT883684v1	Cufflinks	exon	38672246	38672445	.	-	.	gene_id "XLOC_022656"; transcript_id "TCONS_00039809"; exon_number "6"; gene_name "ENSCGRG00001021902.1"; oId "ENSCGRT00001028024.1"; contained_in "TCONS_00039806"; nearest_ref "ENSCGRT00001028024.1"; class_code "="; tss_id "TSS29500"; p_id "P19924";
LT883684v1	Cufflinks	exon	38673376	38673522	.	-	.	gene_id "XLOC_022656"; transcript_id "TCONS_00039806"; exon_number "10"; gene_name "ENSCGRG00001021902.1"; oId "CUFF.18707.3"; nearest_ref "ENSCGRT00001028024.1"; class_code "j"; tss_id "TSS29500";
LT883684v1	Cufflinks	exon	38673376	38673522	.	-	.	gene_id "XLOC_022656"; transcript_id "TCONS_00039805"; exon_number "11"; gene_name "ENSCGRG00001021902.1"; oId "CUFF.18707.2"; nearest_ref "ENSCGRT00001028024.1"; class_code "j"; tss_id "TSS29500";
LT883684v1	Cufflinks	exon	38673376	38673522	.	-	.	gene_id "XLOC_022656"; transcript_id "TCONS_00039804"; exon_number "11"; gene_name "ENSCGRG00001021902.1"; oId "CUFF.18707.1"; nearest_ref "ENSCGRT00001028024.1"; class_code "j"; tss_id "TSS29500";
LT883684v1	Cufflinks	exon	38673376	38673522	.	-	.	gene_id "XLOC_022656"; transcript_id "TCONS_00039809"; exon_number "7"; gene_name "ENSCGRG00001021902.1"; oId "ENSCGRT00001028024.1"; contained_in "TCONS_00039806"; nearest_ref "ENSCGRT00001028024.1"; class_code "="; tss_id "TSS29500"; p_id "P19924";
LT883684v1	Cufflinks	exon	38673786	38673900	.	-	.	gene_id "XLOC_022656"; transcript_id "TCONS_00039806"; exon_number "11"; gene_name "ENSCGRG00001021902.1"; oId "CUFF.18707.3"; nearest_ref "ENSCGRT00001028024.1"; class_code "j"; tss_id "TSS29500";
LT883684v1	Cufflinks	exon	38673786	38673900	.	-	.	gene_id "XLOC_022656"; transcript_id "TCONS_00039805"; exon_number "12"; gene_name "ENSCGRG00001021902.1"; oId "CUFF.18707.2"; nearest_ref "ENSCGRT00001028024.1"; class_code "j"; tss_id "TSS29500";
LT883684v1	Cufflinks	exon	38673786	38673900	.	-	.	gene_id "XLOC_022656"; transcript_id "TCONS_00039804"; exon_number "12"; gene_name "ENSCGRG00001021902.1"; oId "CUFF.18707.1"; nearest_ref "ENSCGRT00001028024.1"; class_code "j"; tss_id "TSS29500";
LT883684v1	Cufflinks	exon	38673786	38673900	.	-	.	gene_id "XLOC_022656"; transcript_id "TCONS_00039809"; exon_number "8"; gene_name "ENSCGRG00001021902.1"; oId "ENSCGRT00001028024.1"; contained_in "TCONS_00039806"; nearest_ref "ENSCGRT00001028024.1"; class_code "="; tss_id "TSS29500"; p_id "P19924";
LT883684v1	Cufflinks	exon	38674341	38674411	.	-	.	gene_id "XLOC_022656"; transcript_id "TCONS_00039806"; exon_number "12"; gene_name "ENSCGRG00001021902.1"; oId "CUFF.18707.3"; nearest_ref "ENSCGRT00001028024.1"; class_code "j"; tss_id "TSS29500";
LT883684v1	Cufflinks	exon	38674341	38674411	.	-	.	gene_id "XLOC_022656"; transcript_id "TCONS_00039805"; exon_number "13"; gene_name "ENSCGRG00001021902.1"; oId "CUFF.18707.2"; nearest_ref "ENSCGRT00001028024.1"; class_code "j"; tss_id "TSS29500";
LT883684v1	Cufflinks	exon	38674341	38674411	.	-	.	gene_id "XLOC_022656"; transcript_id "TCONS_00039804"; exon_number "13"; gene_name "ENSCGRG00001021902.1"; oId "CUFF.18707.1"; nearest_ref "ENSCGRT00001028024.1"; class_code "j"; tss_id "TSS29500";
LT883684v1	Cufflinks	exon	38674341	38674411	.	-	.	gene_id "XLOC_022656"; transcript_id "TCONS_00039809"; exon_number "9"; gene_name "ENSCGRG00001021902.1"; oId "ENSCGRT00001028024.1"; contained_in "TCONS_00039806"; nearest_ref "ENSCGRT00001028024.1"; class_code "="; tss_id "TSS29500"; p_id "P19924";
LT883684v1	Cufflinks	exon	38678661	38679178	.	-	.	gene_id "XLOC_022656"; transcript_id "TCONS_00039806"; exon_number "13"; gene_name "ENSCGRG00001021902.1"; oId "CUFF.18707.3"; nearest_ref "ENSCGRT00001028024.1"; class_code "j"; tss_id "TSS29500";
LT883684v1	Cufflinks	exon	38678661	38679178	.	-	.	gene_id "XLOC_022656"; transcript_id "TCONS_00039805"; exon_number "14"; gene_name "ENSCGRG00001021902.1"; oId "CUFF.18707.2"; nearest_ref "ENSCGRT00001028024.1"; class_code "j"; tss_id "TSS29500";
LT883684v1	Cufflinks	exon	38678661	38679178	.	-	.	gene_id "XLOC_022656"; transcript_id "TCONS_00039804"; exon_number "14"; gene_name "ENSCGRG00001021902.1"; oId "CUFF.18707.1"; nearest_ref "ENSCGRT00001028024.1"; class_code "j"; tss_id "TSS29500";
LT883684v1	Cufflinks	exon	38678661	38679178	.	-	.	gene_id "XLOC_022656"; transcript_id "TCONS_00039809"; exon_number "10"; gene_name "ENSCGRG00001021902.1"; oId "ENSCGRT00001028024.1"; contained_in "TCONS_00039806"; nearest_ref "ENSCGRT00001028024.1"; class_code "="; tss_id "TSS29500"; p_id "P19924";
LT883684v1	Cufflinks	exon	38693599	38693780	.	-	.	gene_id "XLOC_022657"; transcript_id "TCONS_00039810"; exon_number "1"; gene_name "ENSCGRG00001011389.1"; oId "ENSCGRT00001013450.1"; nearest_ref "ENSCGRT00001013450.1"; class_code "="; tss_id "TSS29502"; p_id "P19927";
LT883684v1	Cufflinks	exon	38694877	38695482	.	-	.	gene_id "XLOC_022657"; transcript_id "TCONS_00039810"; exon_number "2"; gene_name "ENSCGRG00001011389.1"; oId "ENSCGRT00001013450.1"; nearest_ref "ENSCGRT00001013450.1"; class_code "="; tss_id "TSS29502"; p_id "P19927";
LT883684v1	Cufflinks	exon	38699119	38699194	.	-	.	gene_id "XLOC_022657"; transcript_id "TCONS_00039810"; exon_number "3"; gene_name "ENSCGRG00001011389.1"; oId "ENSCGRT00001013450.1"; nearest_ref "ENSCGRT00001013450.1"; class_code "="; tss_id "TSS29502"; p_id "P19927";
LT883684v1	Cufflinks	exon	38705302	38705597	.	-	.	gene_id "XLOC_022658"; transcript_id "TCONS_00039811"; exon_number "1"; oId "CUFF.18709.1"; class_code "u"; tss_id "TSS29503";
LT883684v1	Cufflinks	exon	38705302	38706607	.	-	.	gene_id "XLOC_022658"; transcript_id "TCONS_00039812"; exon_number "1"; gene_name "ENSCGRG00001013400.1"; oId "CUFF.18709.2"; nearest_ref "ENSCGRT00001016098.1"; class_code "j"; tss_id "TSS29504";
LT883684v1	Cufflinks	exon	38705483	38705595	.	+	.	gene_id "XLOC_022403"; transcript_id "TCONS_00039348"; exon_number "1"; gene_name "ENSCGRG00001013400.1"; oId "CUFF.18710.1"; nearest_ref "ENSCGRT00001016098.1"; class_code "x"; tss_id "TSS29177";
LT883684v1	Cufflinks	exon	38705818	38705857	.	-	.	gene_id "XLOC_022658"; transcript_id "TCONS_00039811"; exon_number "2"; oId "CUFF.18709.1"; class_code "u"; tss_id "TSS29503";
LT883684v1	Cufflinks	exon	38706542	38706607	.	-	.	gene_id "XLOC_022658"; transcript_id "TCONS_00039813"; exon_number "1"; gene_name "ENSCGRG00001013400.1"; oId "ENSCGRT00001016098.1"; nearest_ref "ENSCGRT00001016098.1"; class_code "="; tss_id "TSS29504"; p_id "P19928";
LT883684v1	Cufflinks	exon	38707739	38707846	.	-	.	gene_id "XLOC_022658"; transcript_id "TCONS_00039812"; exon_number "2"; gene_name "ENSCGRG00001013400.1"; oId "CUFF.18709.2"; nearest_ref "ENSCGRT00001016098.1"; class_code "j"; tss_id "TSS29504";
LT883684v1	Cufflinks	exon	38707739	38707846	.	-	.	gene_id "XLOC_022658"; transcript_id "TCONS_00039813"; exon_number "2"; gene_name "ENSCGRG00001013400.1"; oId "ENSCGRT00001016098.1"; nearest_ref "ENSCGRT00001016098.1"; class_code "="; tss_id "TSS29504"; p_id "P19928";
LT883684v1	Cufflinks	exon	38707746	38707795	.	+	.	gene_id "XLOC_022403"; transcript_id "TCONS_00039348"; exon_number "2"; gene_name "ENSCGRG00001013400.1"; oId "CUFF.18710.1"; nearest_ref "ENSCGRT00001016098.1"; class_code "x"; tss_id "TSS29177";
LT883684v1	Cufflinks	exon	38708032	38708146	.	-	.	gene_id "XLOC_022658"; transcript_id "TCONS_00039812"; exon_number "3"; gene_name "ENSCGRG00001013400.1"; oId "CUFF.18709.2"; nearest_ref "ENSCGRT00001016098.1"; class_code "j"; tss_id "TSS29504";
LT883684v1	Cufflinks	exon	38708032	38708146	.	-	.	gene_id "XLOC_022658"; transcript_id "TCONS_00039813"; exon_number "3"; gene_name "ENSCGRG00001013400.1"; oId "ENSCGRT00001016098.1"; nearest_ref "ENSCGRT00001016098.1"; class_code "="; tss_id "TSS29504"; p_id "P19928";
LT883684v1	Cufflinks	exon	38708428	38708540	.	-	.	gene_id "XLOC_022658"; transcript_id "TCONS_00039812"; exon_number "4"; gene_name "ENSCGRG00001013400.1"; oId "CUFF.18709.2"; nearest_ref "ENSCGRT00001016098.1"; class_code "j"; tss_id "TSS29504";
LT883684v1	Cufflinks	exon	38708428	38708540	.	-	.	gene_id "XLOC_022658"; transcript_id "TCONS_00039813"; exon_number "4"; gene_name "ENSCGRG00001013400.1"; oId "ENSCGRT00001016098.1"; nearest_ref "ENSCGRT00001016098.1"; class_code "="; tss_id "TSS29504"; p_id "P19928";
LT883684v1	Cufflinks	exon	38710186	38710342	.	-	.	gene_id "XLOC_022658"; transcript_id "TCONS_00039813"; exon_number "5"; gene_name "ENSCGRG00001013400.1"; oId "ENSCGRT00001016098.1"; nearest_ref "ENSCGRT00001016098.1"; class_code "="; tss_id "TSS29504"; p_id "P19928";
LT883684v1	Cufflinks	exon	38716376	38716530	.	-	.	gene_id "XLOC_022658"; transcript_id "TCONS_00039812"; exon_number "5"; gene_name "ENSCGRG00001013400.1"; oId "CUFF.18709.2"; nearest_ref "ENSCGRT00001016098.1"; class_code "j"; tss_id "TSS29504";
LT883684v1	Cufflinks	exon	38716376	38716530	.	-	.	gene_id "XLOC_022658"; transcript_id "TCONS_00039813"; exon_number "6"; gene_name "ENSCGRG00001013400.1"; oId "ENSCGRT00001016098.1"; nearest_ref "ENSCGRT00001016098.1"; class_code "="; tss_id "TSS29504"; p_id "P19928";
LT883684v1	Cufflinks	exon	38716711	38716778	.	+	.	gene_id "XLOC_022399"; transcript_id "TCONS_00039349"; exon_number "1"; gene_name "ENSCGRG00001018738.1"; oId "ENSCGRT00001023485.1"; nearest_ref "ENSCGRT00001023485.1"; class_code "="; tss_id "TSS29173"; p_id "P19685";
LT883684v1	Cufflinks	exon	38716711	38716778	.	+	.	gene_id "XLOC_022399"; transcript_id "TCONS_00039350"; exon_number "1"; gene_name "ENSCGRG00001018738.1"; oId "CUFF.18700.2"; nearest_ref "ENSCGRT00001023485.1"; class_code "j"; tss_id "TSS29173";
LT883684v1	Cufflinks	exon	38718439	38718454	.	+	.	gene_id "XLOC_022399"; transcript_id "TCONS_00039349"; exon_number "2"; gene_name "ENSCGRG00001018738.1"; oId "ENSCGRT00001023485.1"; nearest_ref "ENSCGRT00001023485.1"; class_code "="; tss_id "TSS29173"; p_id "P19685";
LT883684v1	Cufflinks	exon	38718439	38718454	.	+	.	gene_id "XLOC_022399"; transcript_id "TCONS_00039350"; exon_number "2"; gene_name "ENSCGRG00001018738.1"; oId "CUFF.18700.2"; nearest_ref "ENSCGRT00001023485.1"; class_code "j"; tss_id "TSS29173";
LT883684v1	Cufflinks	exon	38718494	38718625	.	+	.	gene_id "XLOC_022399"; transcript_id "TCONS_00039349"; exon_number "3"; gene_name "ENSCGRG00001018738.1"; oId "ENSCGRT00001023485.1"; nearest_ref "ENSCGRT00001023485.1"; class_code "="; tss_id "TSS29173"; p_id "P19685";
LT883684v1	Cufflinks	exon	38718494	38718625	.	+	.	gene_id "XLOC_022399"; transcript_id "TCONS_00039350"; exon_number "3"; gene_name "ENSCGRG00001018738.1"; oId "CUFF.18700.2"; nearest_ref "ENSCGRT00001023485.1"; class_code "j"; tss_id "TSS29173";
LT883684v1	Cufflinks	exon	38718811	38718870	.	+	.	gene_id "XLOC_022399"; transcript_id "TCONS_00039349"; exon_number "4"; gene_name "ENSCGRG00001018738.1"; oId "ENSCGRT00001023485.1"; nearest_ref "ENSCGRT00001023485.1"; class_code "="; tss_id "TSS29173"; p_id "P19685";
LT883684v1	Cufflinks	exon	38718811	38718870	.	+	.	gene_id "XLOC_022399"; transcript_id "TCONS_00039350"; exon_number "4"; gene_name "ENSCGRG00001018738.1"; oId "CUFF.18700.2"; nearest_ref "ENSCGRT00001023485.1"; class_code "j"; tss_id "TSS29173";
LT883684v1	Cufflinks	exon	38719850	38719910	.	+	.	gene_id "XLOC_022399"; transcript_id "TCONS_00039349"; exon_number "5"; gene_name "ENSCGRG00001018738.1"; oId "ENSCGRT00001023485.1"; nearest_ref "ENSCGRT00001023485.1"; class_code "="; tss_id "TSS29173"; p_id "P19685";
LT883684v1	Cufflinks	exon	38719850	38719910	.	+	.	gene_id "XLOC_022399"; transcript_id "TCONS_00039350"; exon_number "5"; gene_name "ENSCGRG00001018738.1"; oId "CUFF.18700.2"; nearest_ref "ENSCGRT00001023485.1"; class_code "j"; tss_id "TSS29173";
LT883684v1	Cufflinks	exon	38720233	38720342	.	+	.	gene_id "XLOC_022399"; transcript_id "TCONS_00039349"; exon_number "6"; gene_name "ENSCGRG00001018738.1"; oId "ENSCGRT00001023485.1"; nearest_ref "ENSCGRT00001023485.1"; class_code "="; tss_id "TSS29173"; p_id "P19685";
LT883684v1	Cufflinks	exon	38720233	38720342	.	+	.	gene_id "XLOC_022399"; transcript_id "TCONS_00039350"; exon_number "6"; gene_name "ENSCGRG00001018738.1"; oId "CUFF.18700.2"; nearest_ref "ENSCGRT00001023485.1"; class_code "j"; tss_id "TSS29173";
LT883684v1	Cufflinks	exon	38720468	38720754	.	+	.	gene_id "XLOC_022399"; transcript_id "TCONS_00039349"; exon_number "7"; gene_name "ENSCGRG00001018738.1"; oId "ENSCGRT00001023485.1"; nearest_ref "ENSCGRT00001023485.1"; class_code "="; tss_id "TSS29173"; p_id "P19685";
LT883684v1	Cufflinks	exon	38720468	38720754	.	+	.	gene_id "XLOC_022399"; transcript_id "TCONS_00039350"; exon_number "7"; gene_name "ENSCGRG00001018738.1"; oId "CUFF.18700.2"; nearest_ref "ENSCGRT00001023485.1"; class_code "j"; tss_id "TSS29173";
LT883684v1	Cufflinks	exon	38720829	38720964	.	+	.	gene_id "XLOC_022399"; transcript_id "TCONS_00039349"; exon_number "8"; gene_name "ENSCGRG00001018738.1"; oId "ENSCGRT00001023485.1"; nearest_ref "ENSCGRT00001023485.1"; class_code "="; tss_id "TSS29173"; p_id "P19685";
LT883684v1	Cufflinks	exon	38720829	38720964	.	+	.	gene_id "XLOC_022399"; transcript_id "TCONS_00039350"; exon_number "8"; gene_name "ENSCGRG00001018738.1"; oId "CUFF.18700.2"; nearest_ref "ENSCGRT00001023485.1"; class_code "j"; tss_id "TSS29173";
LT883684v1	Cufflinks	exon	38721139	38721270	.	+	.	gene_id "XLOC_022399"; transcript_id "TCONS_00039349"; exon_number "9"; gene_name "ENSCGRG00001018738.1"; oId "ENSCGRT00001023485.1"; nearest_ref "ENSCGRT00001023485.1"; class_code "="; tss_id "TSS29173"; p_id "P19685";
LT883684v1	Cufflinks	exon	38721139	38721270	.	+	.	gene_id "XLOC_022399"; transcript_id "TCONS_00039350"; exon_number "9"; gene_name "ENSCGRG00001018738.1"; oId "CUFF.18700.2"; nearest_ref "ENSCGRT00001023485.1"; class_code "j"; tss_id "TSS29173";
LT883684v1	Cufflinks	exon	38721726	38721817	.	+	.	gene_id "XLOC_022399"; transcript_id "TCONS_00039349"; exon_number "10"; gene_name "ENSCGRG00001018738.1"; oId "ENSCGRT00001023485.1"; nearest_ref "ENSCGRT00001023485.1"; class_code "="; tss_id "TSS29173"; p_id "P19685";
LT883684v1	Cufflinks	exon	38721726	38721817	.	+	.	gene_id "XLOC_022399"; transcript_id "TCONS_00039350"; exon_number "10"; gene_name "ENSCGRG00001018738.1"; oId "CUFF.18700.2"; nearest_ref "ENSCGRT00001023485.1"; class_code "j"; tss_id "TSS29173";
LT883684v1	Cufflinks	exon	38721934	38722037	.	+	.	gene_id "XLOC_022399"; transcript_id "TCONS_00039349"; exon_number "11"; gene_name "ENSCGRG00001018738.1"; oId "ENSCGRT00001023485.1"; nearest_ref "ENSCGRT00001023485.1"; class_code "="; tss_id "TSS29173"; p_id "P19685";
LT883684v1	Cufflinks	exon	38721934	38722037	.	+	.	gene_id "XLOC_022399"; transcript_id "TCONS_00039350"; exon_number "11"; gene_name "ENSCGRG00001018738.1"; oId "CUFF.18700.2"; nearest_ref "ENSCGRT00001023485.1"; class_code "j"; tss_id "TSS29173";
LT883684v1	Cufflinks	exon	38722120	38722258	.	+	.	gene_id "XLOC_022399"; transcript_id "TCONS_00039349"; exon_number "12"; gene_name "ENSCGRG00001018738.1"; oId "ENSCGRT00001023485.1"; nearest_ref "ENSCGRT00001023485.1"; class_code "="; tss_id "TSS29173"; p_id "P19685";
LT883684v1	Cufflinks	exon	38722120	38722258	.	+	.	gene_id "XLOC_022399"; transcript_id "TCONS_00039350"; exon_number "12"; gene_name "ENSCGRG00001018738.1"; oId "CUFF.18700.2"; nearest_ref "ENSCGRT00001023485.1"; class_code "j"; tss_id "TSS29173";
LT883684v1	Cufflinks	exon	38722375	38722448	.	+	.	gene_id "XLOC_022399"; transcript_id "TCONS_00039349"; exon_number "13"; gene_name "ENSCGRG00001018738.1"; oId "ENSCGRT00001023485.1"; nearest_ref "ENSCGRT00001023485.1"; class_code "="; tss_id "TSS29173"; p_id "P19685";
LT883684v1	Cufflinks	exon	38722375	38722441	.	+	.	gene_id "XLOC_022399"; transcript_id "TCONS_00039350"; exon_number "13"; gene_name "ENSCGRG00001018738.1"; oId "CUFF.18700.2"; nearest_ref "ENSCGRT00001023485.1"; class_code "j"; tss_id "TSS29173";
LT883684v1	Cufflinks	exon	38722517	38722575	.	+	.	gene_id "XLOC_022399"; transcript_id "TCONS_00039350"; exon_number "14"; gene_name "ENSCGRG00001018738.1"; oId "CUFF.18700.2"; nearest_ref "ENSCGRT00001023485.1"; class_code "j"; tss_id "TSS29173";
LT883684v1	Cufflinks	exon	38722562	38722575	.	+	.	gene_id "XLOC_022399"; transcript_id "TCONS_00039340"; exon_number "2"; gene_name "ENSCGRG00001019104.1"; oId "CUFF.18700.1"; nearest_ref "ENSCGRT00001024014.1"; class_code "o"; tss_id "TSS29172";
LT883684v1	Cufflinks	exon	38722618	38722700	.	+	.	gene_id "XLOC_022399"; transcript_id "TCONS_00039349"; exon_number "14"; gene_name "ENSCGRG00001018738.1"; oId "ENSCGRT00001023485.1"; nearest_ref "ENSCGRT00001023485.1"; class_code "="; tss_id "TSS29173"; p_id "P19685";
LT883684v1	Cufflinks	exon	38722646	38723604	.	+	.	gene_id "XLOC_022399"; transcript_id "TCONS_00039340"; exon_number "3"; gene_name "ENSCGRG00001019104.1"; oId "CUFF.18700.1"; nearest_ref "ENSCGRT00001024014.1"; class_code "o"; tss_id "TSS29172";
LT883684v1	Cufflinks	exon	38722646	38723604	.	+	.	gene_id "XLOC_022399"; transcript_id "TCONS_00039350"; exon_number "15"; gene_name "ENSCGRG00001018738.1"; oId "CUFF.18700.2"; nearest_ref "ENSCGRT00001023485.1"; class_code "j"; tss_id "TSS29173";
LT883684v1	Cufflinks	exon	38723107	38723356	.	-	.	gene_id "XLOC_022659"; transcript_id "TCONS_00039814"; exon_number "1"; gene_name "ENSCGRG00001016495.1"; oId "ENSCGRT00001020341.1"; nearest_ref "ENSCGRT00001020341.1"; class_code "="; tss_id "TSS29505"; p_id "P19929";
LT883684v1	Cufflinks	exon	38723443	38723659	.	-	.	gene_id "XLOC_022659"; transcript_id "TCONS_00039814"; exon_number "2"; gene_name "ENSCGRG00001016495.1"; oId "ENSCGRT00001020341.1"; nearest_ref "ENSCGRT00001020341.1"; class_code "="; tss_id "TSS29505"; p_id "P19929";
LT883684v1	Cufflinks	exon	38723745	38723824	.	-	.	gene_id "XLOC_022659"; transcript_id "TCONS_00039814"; exon_number "3"; gene_name "ENSCGRG00001016495.1"; oId "ENSCGRT00001020341.1"; nearest_ref "ENSCGRT00001020341.1"; class_code "="; tss_id "TSS29505"; p_id "P19929";
LT883684v1	Cufflinks	exon	38723899	38724021	.	-	.	gene_id "XLOC_022659"; transcript_id "TCONS_00039814"; exon_number "4"; gene_name "ENSCGRG00001016495.1"; oId "ENSCGRT00001020341.1"; nearest_ref "ENSCGRT00001020341.1"; class_code "="; tss_id "TSS29505"; p_id "P19929";
LT883684v1	Cufflinks	exon	38724088	38724260	.	-	.	gene_id "XLOC_022659"; transcript_id "TCONS_00039814"; exon_number "5"; gene_name "ENSCGRG00001016495.1"; oId "ENSCGRT00001020341.1"; nearest_ref "ENSCGRT00001020341.1"; class_code "="; tss_id "TSS29505"; p_id "P19929";
LT883684v1	Cufflinks	exon	38724352	38724444	.	-	.	gene_id "XLOC_022659"; transcript_id "TCONS_00039814"; exon_number "6"; gene_name "ENSCGRG00001016495.1"; oId "ENSCGRT00001020341.1"; nearest_ref "ENSCGRT00001020341.1"; class_code "="; tss_id "TSS29505"; p_id "P19929";
LT883684v1	Cufflinks	exon	38724540	38724728	.	-	.	gene_id "XLOC_022659"; transcript_id "TCONS_00039814"; exon_number "7"; gene_name "ENSCGRG00001016495.1"; oId "ENSCGRT00001020341.1"; nearest_ref "ENSCGRT00001020341.1"; class_code "="; tss_id "TSS29505"; p_id "P19929";
LT883684v1	Cufflinks	exon	38726069	38726216	.	-	.	gene_id "XLOC_022659"; transcript_id "TCONS_00039814"; exon_number "8"; gene_name "ENSCGRG00001016495.1"; oId "ENSCGRT00001020341.1"; nearest_ref "ENSCGRT00001020341.1"; class_code "="; tss_id "TSS29505"; p_id "P19929";
LT883684v1	Cufflinks	exon	38726302	38726460	.	-	.	gene_id "XLOC_022659"; transcript_id "TCONS_00039814"; exon_number "9"; gene_name "ENSCGRG00001016495.1"; oId "ENSCGRT00001020341.1"; nearest_ref "ENSCGRT00001020341.1"; class_code "="; tss_id "TSS29505"; p_id "P19929";
LT883684v1	Cufflinks	exon	38726604	38726818	.	-	.	gene_id "XLOC_022659"; transcript_id "TCONS_00039814"; exon_number "10"; gene_name "ENSCGRG00001016495.1"; oId "ENSCGRT00001020341.1"; nearest_ref "ENSCGRT00001020341.1"; class_code "="; tss_id "TSS29505"; p_id "P19929";
LT883684v1	Cufflinks	exon	38726937	38727084	.	-	.	gene_id "XLOC_022659"; transcript_id "TCONS_00039814"; exon_number "11"; gene_name "ENSCGRG00001016495.1"; oId "ENSCGRT00001020341.1"; nearest_ref "ENSCGRT00001020341.1"; class_code "="; tss_id "TSS29505"; p_id "P19929";
LT883684v1	Cufflinks	exon	38727169	38727310	.	-	.	gene_id "XLOC_022659"; transcript_id "TCONS_00039814"; exon_number "12"; gene_name "ENSCGRG00001016495.1"; oId "ENSCGRT00001020341.1"; nearest_ref "ENSCGRT00001020341.1"; class_code "="; tss_id "TSS29505"; p_id "P19929";
LT883684v1	Cufflinks	exon	38727668	38727980	.	-	.	gene_id "XLOC_022659"; transcript_id "TCONS_00039814"; exon_number "13"; gene_name "ENSCGRG00001016495.1"; oId "ENSCGRT00001020341.1"; nearest_ref "ENSCGRT00001020341.1"; class_code "="; tss_id "TSS29505"; p_id "P19929";
LT883684v1	Cufflinks	exon	38728140	38728328	.	-	.	gene_id "XLOC_022659"; transcript_id "TCONS_00039814"; exon_number "14"; gene_name "ENSCGRG00001016495.1"; oId "ENSCGRT00001020341.1"; nearest_ref "ENSCGRT00001020341.1"; class_code "="; tss_id "TSS29505"; p_id "P19929";
LT883684v1	Cufflinks	exon	38728400	38728658	.	-	.	gene_id "XLOC_022659"; transcript_id "TCONS_00039814"; exon_number "15"; gene_name "ENSCGRG00001016495.1"; oId "ENSCGRT00001020341.1"; nearest_ref "ENSCGRT00001020341.1"; class_code "="; tss_id "TSS29505"; p_id "P19929";
LT883684v1	Cufflinks	exon	38728854	38729060	.	-	.	gene_id "XLOC_022659"; transcript_id "TCONS_00039814"; exon_number "16"; gene_name "ENSCGRG00001016495.1"; oId "ENSCGRT00001020341.1"; nearest_ref "ENSCGRT00001020341.1"; class_code "="; tss_id "TSS29505"; p_id "P19929";
LT883684v1	Cufflinks	exon	38729273	38729382	.	-	.	gene_id "XLOC_022659"; transcript_id "TCONS_00039814"; exon_number "17"; gene_name "ENSCGRG00001016495.1"; oId "ENSCGRT00001020341.1"; nearest_ref "ENSCGRT00001020341.1"; class_code "="; tss_id "TSS29505"; p_id "P19929";
LT883684v1	Cufflinks	exon	38729514	38729686	.	-	.	gene_id "XLOC_022659"; transcript_id "TCONS_00039814"; exon_number "18"; gene_name "ENSCGRG00001016495.1"; oId "ENSCGRT00001020341.1"; nearest_ref "ENSCGRT00001020341.1"; class_code "="; tss_id "TSS29505"; p_id "P19929";
LT883684v1	Cufflinks	exon	38729773	38729829	.	-	.	gene_id "XLOC_022659"; transcript_id "TCONS_00039814"; exon_number "19"; gene_name "ENSCGRG00001016495.1"; oId "ENSCGRT00001020341.1"; nearest_ref "ENSCGRT00001020341.1"; class_code "="; tss_id "TSS29505"; p_id "P19929";
LT883684v1	Cufflinks	exon	38729900	38729993	.	-	.	gene_id "XLOC_022659"; transcript_id "TCONS_00039814"; exon_number "20"; gene_name "ENSCGRG00001016495.1"; oId "ENSCGRT00001020341.1"; nearest_ref "ENSCGRT00001020341.1"; class_code "="; tss_id "TSS29505"; p_id "P19929";
LT883684v1	Cufflinks	exon	38730597	38730697	.	-	.	gene_id "XLOC_022659"; transcript_id "TCONS_00039814"; exon_number "21"; gene_name "ENSCGRG00001016495.1"; oId "ENSCGRT00001020341.1"; nearest_ref "ENSCGRT00001020341.1"; class_code "="; tss_id "TSS29505"; p_id "P19929";
LT883684v1	Cufflinks	exon	38731046	38731117	.	-	.	gene_id "XLOC_022659"; transcript_id "TCONS_00039814"; exon_number "22"; gene_name "ENSCGRG00001016495.1"; oId "ENSCGRT00001020341.1"; nearest_ref "ENSCGRT00001020341.1"; class_code "="; tss_id "TSS29505"; p_id "P19929";
LT883684v1	Cufflinks	exon	38731611	38731711	.	-	.	gene_id "XLOC_022659"; transcript_id "TCONS_00039814"; exon_number "23"; gene_name "ENSCGRG00001016495.1"; oId "ENSCGRT00001020341.1"; nearest_ref "ENSCGRT00001020341.1"; class_code "="; tss_id "TSS29505"; p_id "P19929";
LT883684v1	Cufflinks	exon	38731787	38731876	.	-	.	gene_id "XLOC_022659"; transcript_id "TCONS_00039814"; exon_number "24"; gene_name "ENSCGRG00001016495.1"; oId "ENSCGRT00001020341.1"; nearest_ref "ENSCGRT00001020341.1"; class_code "="; tss_id "TSS29505"; p_id "P19929";
LT883684v1	Cufflinks	exon	38732401	38732572	.	-	.	gene_id "XLOC_022659"; transcript_id "TCONS_00039814"; exon_number "25"; gene_name "ENSCGRG00001016495.1"; oId "ENSCGRT00001020341.1"; nearest_ref "ENSCGRT00001020341.1"; class_code "="; tss_id "TSS29505"; p_id "P19929";
LT883684v1	Cufflinks	exon	38732667	38732763	.	-	.	gene_id "XLOC_022659"; transcript_id "TCONS_00039814"; exon_number "26"; gene_name "ENSCGRG00001016495.1"; oId "ENSCGRT00001020341.1"; nearest_ref "ENSCGRT00001020341.1"; class_code "="; tss_id "TSS29505"; p_id "P19929";
LT883684v1	Cufflinks	exon	38732843	38733086	.	-	.	gene_id "XLOC_022659"; transcript_id "TCONS_00039814"; exon_number "27"; gene_name "ENSCGRG00001016495.1"; oId "ENSCGRT00001020341.1"; nearest_ref "ENSCGRT00001020341.1"; class_code "="; tss_id "TSS29505"; p_id "P19929";
LT883684v1	Cufflinks	exon	38733170	38733323	.	-	.	gene_id "XLOC_022659"; transcript_id "TCONS_00039814"; exon_number "28"; gene_name "ENSCGRG00001016495.1"; oId "ENSCGRT00001020341.1"; nearest_ref "ENSCGRT00001020341.1"; class_code "="; tss_id "TSS29505"; p_id "P19929";
LT883684v1	Cufflinks	exon	38733854	38733958	.	-	.	gene_id "XLOC_022659"; transcript_id "TCONS_00039814"; exon_number "29"; gene_name "ENSCGRG00001016495.1"; oId "ENSCGRT00001020341.1"; nearest_ref "ENSCGRT00001020341.1"; class_code "="; tss_id "TSS29505"; p_id "P19929";
LT883684v1	Cufflinks	exon	38737406	38737610	.	-	.	gene_id "XLOC_022659"; transcript_id "TCONS_00039814"; exon_number "30"; gene_name "ENSCGRG00001016495.1"; oId "ENSCGRT00001020341.1"; nearest_ref "ENSCGRT00001020341.1"; class_code "="; tss_id "TSS29505"; p_id "P19929";
LT883684v1	Cufflinks	exon	38737999	38738199	.	-	.	gene_id "XLOC_022659"; transcript_id "TCONS_00039814"; exon_number "31"; gene_name "ENSCGRG00001016495.1"; oId "ENSCGRT00001020341.1"; nearest_ref "ENSCGRT00001020341.1"; class_code "="; tss_id "TSS29505"; p_id "P19929";
LT883684v1	Cufflinks	exon	38738282	38738407	.	-	.	gene_id "XLOC_022659"; transcript_id "TCONS_00039814"; exon_number "32"; gene_name "ENSCGRG00001016495.1"; oId "ENSCGRT00001020341.1"; nearest_ref "ENSCGRT00001020341.1"; class_code "="; tss_id "TSS29505"; p_id "P19929";
LT883684v1	Cufflinks	exon	38738684	38738860	.	-	.	gene_id "XLOC_022659"; transcript_id "TCONS_00039814"; exon_number "33"; gene_name "ENSCGRG00001016495.1"; oId "ENSCGRT00001020341.1"; nearest_ref "ENSCGRT00001020341.1"; class_code "="; tss_id "TSS29505"; p_id "P19929";
LT883684v1	Cufflinks	exon	38739023	38739183	.	-	.	gene_id "XLOC_022659"; transcript_id "TCONS_00039814"; exon_number "34"; gene_name "ENSCGRG00001016495.1"; oId "ENSCGRT00001020341.1"; nearest_ref "ENSCGRT00001020341.1"; class_code "="; tss_id "TSS29505"; p_id "P19929";
LT883684v1	Cufflinks	exon	38739623	38739735	.	-	.	gene_id "XLOC_022659"; transcript_id "TCONS_00039814"; exon_number "35"; gene_name "ENSCGRG00001016495.1"; oId "ENSCGRT00001020341.1"; nearest_ref "ENSCGRT00001020341.1"; class_code "="; tss_id "TSS29505"; p_id "P19929";
LT883684v1	Cufflinks	exon	38739979	38740161	.	-	.	gene_id "XLOC_022659"; transcript_id "TCONS_00039814"; exon_number "36"; gene_name "ENSCGRG00001016495.1"; oId "ENSCGRT00001020341.1"; nearest_ref "ENSCGRT00001020341.1"; class_code "="; tss_id "TSS29505"; p_id "P19929";
LT883684v1	Cufflinks	exon	38740280	38740428	.	-	.	gene_id "XLOC_022659"; transcript_id "TCONS_00039814"; exon_number "37"; gene_name "ENSCGRG00001016495.1"; oId "ENSCGRT00001020341.1"; nearest_ref "ENSCGRT00001020341.1"; class_code "="; tss_id "TSS29505"; p_id "P19929";
LT883684v1	Cufflinks	exon	38740510	38740688	.	-	.	gene_id "XLOC_022659"; transcript_id "TCONS_00039814"; exon_number "38"; gene_name "ENSCGRG00001016495.1"; oId "ENSCGRT00001020341.1"; nearest_ref "ENSCGRT00001020341.1"; class_code "="; tss_id "TSS29505"; p_id "P19929";
LT883684v1	Cufflinks	exon	38740775	38740886	.	-	.	gene_id "XLOC_022659"; transcript_id "TCONS_00039814"; exon_number "39"; gene_name "ENSCGRG00001016495.1"; oId "ENSCGRT00001020341.1"; nearest_ref "ENSCGRT00001020341.1"; class_code "="; tss_id "TSS29505"; p_id "P19929";
LT883684v1	Cufflinks	exon	38741515	38741772	.	-	.	gene_id "XLOC_022659"; transcript_id "TCONS_00039814"; exon_number "40"; gene_name "ENSCGRG00001016495.1"; oId "ENSCGRT00001020341.1"; nearest_ref "ENSCGRT00001020341.1"; class_code "="; tss_id "TSS29505"; p_id "P19929";
LT883684v1	Cufflinks	exon	38742041	38742141	.	-	.	gene_id "XLOC_022659"; transcript_id "TCONS_00039814"; exon_number "41"; gene_name "ENSCGRG00001016495.1"; oId "ENSCGRT00001020341.1"; nearest_ref "ENSCGRT00001020341.1"; class_code "="; tss_id "TSS29505"; p_id "P19929";
LT883684v1	Cufflinks	exon	38743039	38743126	.	-	.	gene_id "XLOC_022659"; transcript_id "TCONS_00039814"; exon_number "42"; gene_name "ENSCGRG00001016495.1"; oId "ENSCGRT00001020341.1"; nearest_ref "ENSCGRT00001020341.1"; class_code "="; tss_id "TSS29505"; p_id "P19929";
LT883684v1	Cufflinks	exon	38743206	38743292	.	-	.	gene_id "XLOC_022659"; transcript_id "TCONS_00039814"; exon_number "43"; gene_name "ENSCGRG00001016495.1"; oId "ENSCGRT00001020341.1"; nearest_ref "ENSCGRT00001020341.1"; class_code "="; tss_id "TSS29505"; p_id "P19929";
LT883684v1	Cufflinks	exon	38743412	38743583	.	-	.	gene_id "XLOC_022659"; transcript_id "TCONS_00039814"; exon_number "44"; gene_name "ENSCGRG00001016495.1"; oId "ENSCGRT00001020341.1"; nearest_ref "ENSCGRT00001020341.1"; class_code "="; tss_id "TSS29505"; p_id "P19929";
LT883684v1	Cufflinks	exon	38743668	38743881	.	-	.	gene_id "XLOC_022659"; transcript_id "TCONS_00039814"; exon_number "45"; gene_name "ENSCGRG00001016495.1"; oId "ENSCGRT00001020341.1"; nearest_ref "ENSCGRT00001020341.1"; class_code "="; tss_id "TSS29505"; p_id "P19929";
LT883684v1	Cufflinks	exon	38743982	38744147	.	-	.	gene_id "XLOC_022659"; transcript_id "TCONS_00039814"; exon_number "46"; gene_name "ENSCGRG00001016495.1"; oId "ENSCGRT00001020341.1"; nearest_ref "ENSCGRT00001020341.1"; class_code "="; tss_id "TSS29505"; p_id "P19929";
LT883684v1	Cufflinks	exon	38746455	38746602	.	-	.	gene_id "XLOC_022659"; transcript_id "TCONS_00039814"; exon_number "47"; gene_name "ENSCGRG00001016495.1"; oId "ENSCGRT00001020341.1"; nearest_ref "ENSCGRT00001020341.1"; class_code "="; tss_id "TSS29505"; p_id "P19929";
LT883684v1	Cufflinks	exon	38746722	38746764	.	-	.	gene_id "XLOC_022659"; transcript_id "TCONS_00039814"; exon_number "48"; gene_name "ENSCGRG00001016495.1"; oId "ENSCGRT00001020341.1"; nearest_ref "ENSCGRT00001020341.1"; class_code "="; tss_id "TSS29505"; p_id "P19929";
LT883684v1	Cufflinks	exon	38747696	38747818	.	-	.	gene_id "XLOC_022659"; transcript_id "TCONS_00039814"; exon_number "49"; gene_name "ENSCGRG00001016495.1"; oId "ENSCGRT00001020341.1"; nearest_ref "ENSCGRT00001020341.1"; class_code "="; tss_id "TSS29505"; p_id "P19929";
LT883684v1	Cufflinks	exon	38754340	38754435	.	-	.	gene_id "XLOC_022659"; transcript_id "TCONS_00039814"; exon_number "50"; gene_name "ENSCGRG00001016495.1"; oId "ENSCGRT00001020341.1"; nearest_ref "ENSCGRT00001020341.1"; class_code "="; tss_id "TSS29505"; p_id "P19929";
LT883684v1	Cufflinks	exon	38789634	38789697	.	-	.	gene_id "XLOC_022659"; transcript_id "TCONS_00039814"; exon_number "51"; gene_name "ENSCGRG00001016495.1"; oId "ENSCGRT00001020341.1"; nearest_ref "ENSCGRT00001020341.1"; class_code "="; tss_id "TSS29505"; p_id "P19929";
LT883684v1	Cufflinks	exon	38804964	38805179	.	+	.	gene_id "XLOC_022404"; transcript_id "TCONS_00039352"; exon_number "1"; gene_name "ENSCGRG00001016566.1"; oId "ENSCGRT00001020392.1"; nearest_ref "ENSCGRT00001020392.1"; class_code "="; tss_id "TSS29178"; p_id "P19691";
LT883684v1	Cufflinks	exon	38804964	38805179	.	+	.	gene_id "XLOC_022404"; transcript_id "TCONS_00039351"; exon_number "1"; gene_name "ENSCGRG00001016566.1"; oId "CUFF.18718.1"; nearest_ref "ENSCGRT00001020392.1"; class_code "j"; tss_id "TSS29178";
LT883684v1	Cufflinks	exon	38805662	38805820	.	+	.	gene_id "XLOC_022404"; transcript_id "TCONS_00039352"; exon_number "2"; gene_name "ENSCGRG00001016566.1"; oId "ENSCGRT00001020392.1"; nearest_ref "ENSCGRT00001020392.1"; class_code "="; tss_id "TSS29178"; p_id "P19691";
LT883684v1	Cufflinks	exon	38805677	38805820	.	+	.	gene_id "XLOC_022404"; transcript_id "TCONS_00039351"; exon_number "2"; gene_name "ENSCGRG00001016566.1"; oId "CUFF.18718.1"; nearest_ref "ENSCGRT00001020392.1"; class_code "j"; tss_id "TSS29178";
LT883684v1	Cufflinks	exon	38805899	38806050	.	+	.	gene_id "XLOC_022404"; transcript_id "TCONS_00039352"; exon_number "3"; gene_name "ENSCGRG00001016566.1"; oId "ENSCGRT00001020392.1"; nearest_ref "ENSCGRT00001020392.1"; class_code "="; tss_id "TSS29178"; p_id "P19691";
LT883684v1	Cufflinks	exon	38805899	38806050	.	+	.	gene_id "XLOC_022404"; transcript_id "TCONS_00039351"; exon_number "3"; gene_name "ENSCGRG00001016566.1"; oId "CUFF.18718.1"; nearest_ref "ENSCGRT00001020392.1"; class_code "j"; tss_id "TSS29178";
LT883684v1	Cufflinks	exon	38806540	38806737	.	+	.	gene_id "XLOC_022404"; transcript_id "TCONS_00039352"; exon_number "4"; gene_name "ENSCGRG00001016566.1"; oId "ENSCGRT00001020392.1"; nearest_ref "ENSCGRT00001020392.1"; class_code "="; tss_id "TSS29178"; p_id "P19691";
LT883684v1	Cufflinks	exon	38806540	38806737	.	+	.	gene_id "XLOC_022404"; transcript_id "TCONS_00039351"; exon_number "4"; gene_name "ENSCGRG00001016566.1"; oId "CUFF.18718.1"; nearest_ref "ENSCGRT00001020392.1"; class_code "j"; tss_id "TSS29178";
LT883684v1	Cufflinks	exon	38806829	38806974	.	+	.	gene_id "XLOC_022404"; transcript_id "TCONS_00039352"; exon_number "5"; gene_name "ENSCGRG00001016566.1"; oId "ENSCGRT00001020392.1"; nearest_ref "ENSCGRT00001020392.1"; class_code "="; tss_id "TSS29178"; p_id "P19691";
LT883684v1	Cufflinks	exon	38806829	38806974	.	+	.	gene_id "XLOC_022404"; transcript_id "TCONS_00039351"; exon_number "5"; gene_name "ENSCGRG00001016566.1"; oId "CUFF.18718.1"; nearest_ref "ENSCGRT00001020392.1"; class_code "j"; tss_id "TSS29178";
LT883684v1	Cufflinks	exon	38807121	38807221	.	+	.	gene_id "XLOC_022404"; transcript_id "TCONS_00039352"; exon_number "6"; gene_name "ENSCGRG00001016566.1"; oId "ENSCGRT00001020392.1"; nearest_ref "ENSCGRT00001020392.1"; class_code "="; tss_id "TSS29178"; p_id "P19691";
LT883684v1	Cufflinks	exon	38807121	38807221	.	+	.	gene_id "XLOC_022404"; transcript_id "TCONS_00039351"; exon_number "6"; gene_name "ENSCGRG00001016566.1"; oId "CUFF.18718.1"; nearest_ref "ENSCGRT00001020392.1"; class_code "j"; tss_id "TSS29178";
LT883684v1	Cufflinks	exon	38807780	38807968	.	+	.	gene_id "XLOC_022404"; transcript_id "TCONS_00039352"; exon_number "7"; gene_name "ENSCGRG00001016566.1"; oId "ENSCGRT00001020392.1"; nearest_ref "ENSCGRT00001020392.1"; class_code "="; tss_id "TSS29178"; p_id "P19691";
LT883684v1	Cufflinks	exon	38807780	38807968	.	+	.	gene_id "XLOC_022404"; transcript_id "TCONS_00039351"; exon_number "7"; gene_name "ENSCGRG00001016566.1"; oId "CUFF.18718.1"; nearest_ref "ENSCGRT00001020392.1"; class_code "j"; tss_id "TSS29178";
LT883684v1	Cufflinks	exon	38808308	38808460	.	+	.	gene_id "XLOC_022404"; transcript_id "TCONS_00039352"; exon_number "8"; gene_name "ENSCGRG00001016566.1"; oId "ENSCGRT00001020392.1"; nearest_ref "ENSCGRT00001020392.1"; class_code "="; tss_id "TSS29178"; p_id "P19691";
LT883684v1	Cufflinks	exon	38808308	38808460	.	+	.	gene_id "XLOC_022404"; transcript_id "TCONS_00039351"; exon_number "8"; gene_name "ENSCGRG00001016566.1"; oId "CUFF.18718.1"; nearest_ref "ENSCGRT00001020392.1"; class_code "j"; tss_id "TSS29178";
LT883684v1	Cufflinks	exon	38808542	38808743	.	+	.	gene_id "XLOC_022404"; transcript_id "TCONS_00039352"; exon_number "9"; gene_name "ENSCGRG00001016566.1"; oId "ENSCGRT00001020392.1"; nearest_ref "ENSCGRT00001020392.1"; class_code "="; tss_id "TSS29178"; p_id "P19691";
LT883684v1	Cufflinks	exon	38808542	38808743	.	+	.	gene_id "XLOC_022404"; transcript_id "TCONS_00039351"; exon_number "9"; gene_name "ENSCGRG00001016566.1"; oId "CUFF.18718.1"; nearest_ref "ENSCGRT00001020392.1"; class_code "j"; tss_id "TSS29178";
LT883684v1	Cufflinks	exon	38809312	38813276	.	+	.	gene_id "XLOC_022404"; transcript_id "TCONS_00039352"; exon_number "10"; gene_name "ENSCGRG00001016566.1"; oId "ENSCGRT00001020392.1"; nearest_ref "ENSCGRT00001020392.1"; class_code "="; tss_id "TSS29178"; p_id "P19691";
LT883684v1	Cufflinks	exon	38809312	38813276	.	+	.	gene_id "XLOC_022404"; transcript_id "TCONS_00039351"; exon_number "10"; gene_name "ENSCGRG00001016566.1"; oId "CUFF.18718.1"; nearest_ref "ENSCGRT00001020392.1"; class_code "j"; tss_id "TSS29178";
LT883684v1	Cufflinks	exon	38809314	38810921	.	-	.	gene_id "XLOC_022660"; transcript_id "TCONS_00039815"; exon_number "1"; gene_name "ENSCGRG00001009398.1"; oId "CUFF.18719.1"; nearest_ref "ENSCGRT00001010906.1"; class_code "="; tss_id "TSS29506"; p_id "P19930";
LT883684v1	Cufflinks	exon	38810779	38810921	.	-	.	gene_id "XLOC_022660"; transcript_id "TCONS_00039816"; exon_number "1"; gene_name "ENSCGRG00001009398.1"; oId "ENSCGRT00001010906.1"; nearest_ref "ENSCGRT00001010906.1"; class_code "="; tss_id "TSS29506"; p_id "P19930";
LT883684v1	Cufflinks	exon	38811032	38811110	.	-	.	gene_id "XLOC_022660"; transcript_id "TCONS_00039815"; exon_number "2"; gene_name "ENSCGRG00001009398.1"; oId "CUFF.18719.1"; nearest_ref "ENSCGRT00001010906.1"; class_code "="; tss_id "TSS29506"; p_id "P19930";
LT883684v1	Cufflinks	exon	38811032	38811110	.	-	.	gene_id "XLOC_022660"; transcript_id "TCONS_00039816"; exon_number "2"; gene_name "ENSCGRG00001009398.1"; oId "ENSCGRT00001010906.1"; nearest_ref "ENSCGRT00001010906.1"; class_code "="; tss_id "TSS29506"; p_id "P19930";
LT883684v1	Cufflinks	exon	38811265	38811398	.	-	.	gene_id "XLOC_022660"; transcript_id "TCONS_00039815"; exon_number "3"; gene_name "ENSCGRG00001009398.1"; oId "CUFF.18719.1"; nearest_ref "ENSCGRT00001010906.1"; class_code "="; tss_id "TSS29506"; p_id "P19930";
LT883684v1	Cufflinks	exon	38811265	38811398	.	-	.	gene_id "XLOC_022660"; transcript_id "TCONS_00039816"; exon_number "3"; gene_name "ENSCGRG00001009398.1"; oId "ENSCGRT00001010906.1"; nearest_ref "ENSCGRT00001010906.1"; class_code "="; tss_id "TSS29506"; p_id "P19930";
LT883684v1	Cufflinks	exon	38812381	38812487	.	-	.	gene_id "XLOC_022660"; transcript_id "TCONS_00039815"; exon_number "4"; gene_name "ENSCGRG00001009398.1"; oId "CUFF.18719.1"; nearest_ref "ENSCGRT00001010906.1"; class_code "="; tss_id "TSS29506"; p_id "P19930";
LT883684v1	Cufflinks	exon	38812381	38812487	.	-	.	gene_id "XLOC_022660"; transcript_id "TCONS_00039816"; exon_number "4"; gene_name "ENSCGRG00001009398.1"; oId "ENSCGRT00001010906.1"; nearest_ref "ENSCGRT00001010906.1"; class_code "="; tss_id "TSS29506"; p_id "P19930";
LT883684v1	Cufflinks	exon	38812619	38812698	.	-	.	gene_id "XLOC_022660"; transcript_id "TCONS_00039815"; exon_number "5"; gene_name "ENSCGRG00001009398.1"; oId "CUFF.18719.1"; nearest_ref "ENSCGRT00001010906.1"; class_code "="; tss_id "TSS29506"; p_id "P19930";
LT883684v1	Cufflinks	exon	38812619	38812698	.	-	.	gene_id "XLOC_022660"; transcript_id "TCONS_00039816"; exon_number "5"; gene_name "ENSCGRG00001009398.1"; oId "ENSCGRT00001010906.1"; nearest_ref "ENSCGRT00001010906.1"; class_code "="; tss_id "TSS29506"; p_id "P19930";
LT883684v1	Cufflinks	exon	38814048	38815284	.	-	.	gene_id "XLOC_022661"; transcript_id "TCONS_00039817"; exon_number "1"; gene_name "ENSCGRG00001009443.1"; oId "CUFF.18720.1"; nearest_ref "ENSCGRT00001010977.1"; class_code "="; tss_id "TSS29507"; p_id "P19932";
LT883684v1	Cufflinks	exon	38814761	38815284	.	-	.	gene_id "XLOC_022661"; transcript_id "TCONS_00039818"; exon_number "1"; gene_name "ENSCGRG00001009443.1"; oId "ENSCGRT00001010967.1"; nearest_ref "ENSCGRT00001010967.1"; class_code "="; tss_id "TSS29507"; p_id "P19931";
LT883684v1	Cufflinks	exon	38815198	38815284	.	-	.	gene_id "XLOC_022661"; transcript_id "TCONS_00039819"; exon_number "1"; gene_name "ENSCGRG00001009443.1"; oId "ENSCGRT00001010977.1"; nearest_ref "ENSCGRT00001010977.1"; class_code "="; tss_id "TSS29507"; p_id "P19932";
LT883684v1	Cufflinks	exon	38817282	38817399	.	-	.	gene_id "XLOC_022661"; transcript_id "TCONS_00039817"; exon_number "2"; gene_name "ENSCGRG00001009443.1"; oId "CUFF.18720.1"; nearest_ref "ENSCGRT00001010977.1"; class_code "="; tss_id "TSS29507"; p_id "P19932";
LT883684v1	Cufflinks	exon	38817282	38817399	.	-	.	gene_id "XLOC_022661"; transcript_id "TCONS_00039818"; exon_number "2"; gene_name "ENSCGRG00001009443.1"; oId "ENSCGRT00001010967.1"; nearest_ref "ENSCGRT00001010967.1"; class_code "="; tss_id "TSS29507"; p_id "P19931";
LT883684v1	Cufflinks	exon	38817282	38817399	.	-	.	gene_id "XLOC_022661"; transcript_id "TCONS_00039819"; exon_number "2"; gene_name "ENSCGRG00001009443.1"; oId "ENSCGRT00001010977.1"; nearest_ref "ENSCGRT00001010977.1"; class_code "="; tss_id "TSS29507"; p_id "P19932";
LT883684v1	Cufflinks	exon	38821116	38821237	.	-	.	gene_id "XLOC_022661"; transcript_id "TCONS_00039817"; exon_number "3"; gene_name "ENSCGRG00001009443.1"; oId "CUFF.18720.1"; nearest_ref "ENSCGRT00001010977.1"; class_code "="; tss_id "TSS29507"; p_id "P19932";
LT883684v1	Cufflinks	exon	38821116	38821237	.	-	.	gene_id "XLOC_022661"; transcript_id "TCONS_00039818"; exon_number "3"; gene_name "ENSCGRG00001009443.1"; oId "ENSCGRT00001010967.1"; nearest_ref "ENSCGRT00001010967.1"; class_code "="; tss_id "TSS29507"; p_id "P19931";
LT883684v1	Cufflinks	exon	38821116	38821237	.	-	.	gene_id "XLOC_022661"; transcript_id "TCONS_00039819"; exon_number "3"; gene_name "ENSCGRG00001009443.1"; oId "ENSCGRT00001010977.1"; nearest_ref "ENSCGRT00001010977.1"; class_code "="; tss_id "TSS29507"; p_id "P19932";
LT883684v1	Cufflinks	exon	38827067	38827075	.	-	.	gene_id "XLOC_022662"; transcript_id "TCONS_00039820"; exon_number "1"; gene_name "ENSCGRG00001009443.1"; oId "CUFF.18721.1"; nearest_ref "ENSCGRT00001010967.1"; class_code "o"; tss_id "TSS29508";
LT883684v1	Cufflinks	exon	38830836	38830938	.	-	.	gene_id "XLOC_022661"; transcript_id "TCONS_00039818"; exon_number "4"; gene_name "ENSCGRG00001009443.1"; oId "ENSCGRT00001010967.1"; nearest_ref "ENSCGRT00001010967.1"; class_code "="; tss_id "TSS29507"; p_id "P19931";
LT883684v1	Cufflinks	exon	38831608	38831744	.	-	.	gene_id "XLOC_022661"; transcript_id "TCONS_00039818"; exon_number "5"; gene_name "ENSCGRG00001009443.1"; oId "ENSCGRT00001010967.1"; nearest_ref "ENSCGRT00001010967.1"; class_code "="; tss_id "TSS29507"; p_id "P19931";
LT883684v1	Cufflinks	exon	38835469	38835572	.	-	.	gene_id "XLOC_022661"; transcript_id "TCONS_00039817"; exon_number "4"; gene_name "ENSCGRG00001009443.1"; oId "CUFF.18720.1"; nearest_ref "ENSCGRT00001010977.1"; class_code "="; tss_id "TSS29507"; p_id "P19932";
LT883684v1	Cufflinks	exon	38835469	38835572	.	-	.	gene_id "XLOC_022661"; transcript_id "TCONS_00039818"; exon_number "6"; gene_name "ENSCGRG00001009443.1"; oId "ENSCGRT00001010967.1"; nearest_ref "ENSCGRT00001010967.1"; class_code "="; tss_id "TSS29507"; p_id "P19931";
LT883684v1	Cufflinks	exon	38835469	38835572	.	-	.	gene_id "XLOC_022661"; transcript_id "TCONS_00039819"; exon_number "4"; gene_name "ENSCGRG00001009443.1"; oId "ENSCGRT00001010977.1"; nearest_ref "ENSCGRT00001010977.1"; class_code "="; tss_id "TSS29507"; p_id "P19932";
LT883684v1	Cufflinks	exon	38838537	38838676	.	-	.	gene_id "XLOC_022661"; transcript_id "TCONS_00039817"; exon_number "5"; gene_name "ENSCGRG00001009443.1"; oId "CUFF.18720.1"; nearest_ref "ENSCGRT00001010977.1"; class_code "="; tss_id "TSS29507"; p_id "P19932";
LT883684v1	Cufflinks	exon	38838537	38838676	.	-	.	gene_id "XLOC_022661"; transcript_id "TCONS_00039818"; exon_number "7"; gene_name "ENSCGRG00001009443.1"; oId "ENSCGRT00001010967.1"; nearest_ref "ENSCGRT00001010967.1"; class_code "="; tss_id "TSS29507"; p_id "P19931";
LT883684v1	Cufflinks	exon	38838537	38838676	.	-	.	gene_id "XLOC_022661"; transcript_id "TCONS_00039819"; exon_number "5"; gene_name "ENSCGRG00001009443.1"; oId "ENSCGRT00001010977.1"; nearest_ref "ENSCGRT00001010977.1"; class_code "="; tss_id "TSS29507"; p_id "P19932";
LT883684v1	Cufflinks	exon	38839090	38839217	.	-	.	gene_id "XLOC_022661"; transcript_id "TCONS_00039817"; exon_number "6"; gene_name "ENSCGRG00001009443.1"; oId "CUFF.18720.1"; nearest_ref "ENSCGRT00001010977.1"; class_code "="; tss_id "TSS29507"; p_id "P19932";
LT883684v1	Cufflinks	exon	38839090	38839217	.	-	.	gene_id "XLOC_022661"; transcript_id "TCONS_00039818"; exon_number "8"; gene_name "ENSCGRG00001009443.1"; oId "ENSCGRT00001010967.1"; nearest_ref "ENSCGRT00001010967.1"; class_code "="; tss_id "TSS29507"; p_id "P19931";
LT883684v1	Cufflinks	exon	38839090	38839217	.	-	.	gene_id "XLOC_022661"; transcript_id "TCONS_00039819"; exon_number "6"; gene_name "ENSCGRG00001009443.1"; oId "ENSCGRT00001010977.1"; nearest_ref "ENSCGRT00001010977.1"; class_code "="; tss_id "TSS29507"; p_id "P19932";
LT883684v1	Cufflinks	exon	38839302	38839368	.	-	.	gene_id "XLOC_022661"; transcript_id "TCONS_00039817"; exon_number "7"; gene_name "ENSCGRG00001009443.1"; oId "CUFF.18720.1"; nearest_ref "ENSCGRT00001010977.1"; class_code "="; tss_id "TSS29507"; p_id "P19932";
LT883684v1	Cufflinks	exon	38839302	38839368	.	-	.	gene_id "XLOC_022661"; transcript_id "TCONS_00039818"; exon_number "9"; gene_name "ENSCGRG00001009443.1"; oId "ENSCGRT00001010967.1"; nearest_ref "ENSCGRT00001010967.1"; class_code "="; tss_id "TSS29507"; p_id "P19931";
LT883684v1	Cufflinks	exon	38839302	38839368	.	-	.	gene_id "XLOC_022661"; transcript_id "TCONS_00039819"; exon_number "7"; gene_name "ENSCGRG00001009443.1"; oId "ENSCGRT00001010977.1"; nearest_ref "ENSCGRT00001010977.1"; class_code "="; tss_id "TSS29507"; p_id "P19932";
LT883684v1	Cufflinks	exon	38840775	38840918	.	-	.	gene_id "XLOC_022661"; transcript_id "TCONS_00039817"; exon_number "8"; gene_name "ENSCGRG00001009443.1"; oId "CUFF.18720.1"; nearest_ref "ENSCGRT00001010977.1"; class_code "="; tss_id "TSS29507"; p_id "P19932";
LT883684v1	Cufflinks	exon	38840775	38840918	.	-	.	gene_id "XLOC_022661"; transcript_id "TCONS_00039818"; exon_number "10"; gene_name "ENSCGRG00001009443.1"; oId "ENSCGRT00001010967.1"; nearest_ref "ENSCGRT00001010967.1"; class_code "="; tss_id "TSS29507"; p_id "P19931";
LT883684v1	Cufflinks	exon	38840775	38840918	.	-	.	gene_id "XLOC_022661"; transcript_id "TCONS_00039819"; exon_number "8"; gene_name "ENSCGRG00001009443.1"; oId "ENSCGRT00001010977.1"; nearest_ref "ENSCGRT00001010977.1"; class_code "="; tss_id "TSS29507"; p_id "P19932";
LT883684v1	Cufflinks	exon	38844655	38844757	.	-	.	gene_id "XLOC_022661"; transcript_id "TCONS_00039817"; exon_number "9"; gene_name "ENSCGRG00001009443.1"; oId "CUFF.18720.1"; nearest_ref "ENSCGRT00001010977.1"; class_code "="; tss_id "TSS29507"; p_id "P19932";
LT883684v1	Cufflinks	exon	38844655	38844757	.	-	.	gene_id "XLOC_022661"; transcript_id "TCONS_00039818"; exon_number "11"; gene_name "ENSCGRG00001009443.1"; oId "ENSCGRT00001010967.1"; nearest_ref "ENSCGRT00001010967.1"; class_code "="; tss_id "TSS29507"; p_id "P19931";
LT883684v1	Cufflinks	exon	38844655	38844757	.	-	.	gene_id "XLOC_022661"; transcript_id "TCONS_00039819"; exon_number "9"; gene_name "ENSCGRG00001009443.1"; oId "ENSCGRT00001010977.1"; nearest_ref "ENSCGRT00001010977.1"; class_code "="; tss_id "TSS29507"; p_id "P19932";
LT883684v1	Cufflinks	exon	38845429	38845503	.	-	.	gene_id "XLOC_022661"; transcript_id "TCONS_00039817"; exon_number "10"; gene_name "ENSCGRG00001009443.1"; oId "CUFF.18720.1"; nearest_ref "ENSCGRT00001010977.1"; class_code "="; tss_id "TSS29507"; p_id "P19932";
LT883684v1	Cufflinks	exon	38845429	38845503	.	-	.	gene_id "XLOC_022661"; transcript_id "TCONS_00039818"; exon_number "12"; gene_name "ENSCGRG00001009443.1"; oId "ENSCGRT00001010967.1"; nearest_ref "ENSCGRT00001010967.1"; class_code "="; tss_id "TSS29507"; p_id "P19931";
LT883684v1	Cufflinks	exon	38845429	38845503	.	-	.	gene_id "XLOC_022661"; transcript_id "TCONS_00039819"; exon_number "10"; gene_name "ENSCGRG00001009443.1"; oId "ENSCGRT00001010977.1"; nearest_ref "ENSCGRT00001010977.1"; class_code "="; tss_id "TSS29507"; p_id "P19932";
LT883684v1	Cufflinks	exon	38846277	38846400	.	-	.	gene_id "XLOC_022661"; transcript_id "TCONS_00039817"; exon_number "11"; gene_name "ENSCGRG00001009443.1"; oId "CUFF.18720.1"; nearest_ref "ENSCGRT00001010977.1"; class_code "="; tss_id "TSS29507"; p_id "P19932";
LT883684v1	Cufflinks	exon	38846277	38846400	.	-	.	gene_id "XLOC_022661"; transcript_id "TCONS_00039818"; exon_number "13"; gene_name "ENSCGRG00001009443.1"; oId "ENSCGRT00001010967.1"; nearest_ref "ENSCGRT00001010967.1"; class_code "="; tss_id "TSS29507"; p_id "P19931";
LT883684v1	Cufflinks	exon	38846277	38846400	.	-	.	gene_id "XLOC_022661"; transcript_id "TCONS_00039819"; exon_number "11"; gene_name "ENSCGRG00001009443.1"; oId "ENSCGRT00001010977.1"; nearest_ref "ENSCGRT00001010977.1"; class_code "="; tss_id "TSS29507"; p_id "P19932";
LT883684v1	Cufflinks	exon	38851362	38851871	.	+	.	gene_id "XLOC_022405"; transcript_id "TCONS_00039355"; exon_number "1"; gene_name "ENSCGRG00001024305.1"; oId "ENSCGRT00001031488.1"; nearest_ref "ENSCGRT00001031488.1"; class_code "="; tss_id "TSS29179"; p_id "P19692";
LT883684v1	Cufflinks	exon	38851362	38851675	.	+	.	gene_id "XLOC_022405"; transcript_id "TCONS_00039354"; exon_number "1"; gene_name "ENSCGRG00001024305.1"; oId "CUFF.18724.2"; nearest_ref "ENSCGRT00001031488.1"; class_code "j"; tss_id "TSS29179";
LT883684v1	Cufflinks	exon	38851362	38851675	.	+	.	gene_id "XLOC_022405"; transcript_id "TCONS_00039353"; exon_number "1"; gene_name "ENSCGRG00001024305.1"; oId "CUFF.18724.1"; nearest_ref "ENSCGRT00001031488.1"; class_code "j"; tss_id "TSS29179";
LT883684v1	Cufflinks	exon	38853524	38853696	.	+	.	gene_id "XLOC_022405"; transcript_id "TCONS_00039355"; exon_number "2"; gene_name "ENSCGRG00001024305.1"; oId "ENSCGRT00001031488.1"; nearest_ref "ENSCGRT00001031488.1"; class_code "="; tss_id "TSS29179"; p_id "P19692";
LT883684v1	Cufflinks	exon	38853524	38853696	.	+	.	gene_id "XLOC_022405"; transcript_id "TCONS_00039354"; exon_number "2"; gene_name "ENSCGRG00001024305.1"; oId "CUFF.18724.2"; nearest_ref "ENSCGRT00001031488.1"; class_code "j"; tss_id "TSS29179";
LT883684v1	Cufflinks	exon	38853524	38853694	.	+	.	gene_id "XLOC_022405"; transcript_id "TCONS_00039353"; exon_number "2"; gene_name "ENSCGRG00001024305.1"; oId "CUFF.18724.1"; nearest_ref "ENSCGRT00001031488.1"; class_code "j"; tss_id "TSS29179";
LT883684v1	Cufflinks	exon	38854353	38854440	.	+	.	gene_id "XLOC_022405"; transcript_id "TCONS_00039355"; exon_number "3"; gene_name "ENSCGRG00001024305.1"; oId "ENSCGRT00001031488.1"; nearest_ref "ENSCGRT00001031488.1"; class_code "="; tss_id "TSS29179"; p_id "P19692";
LT883684v1	Cufflinks	exon	38854353	38854440	.	+	.	gene_id "XLOC_022405"; transcript_id "TCONS_00039354"; exon_number "3"; gene_name "ENSCGRG00001024305.1"; oId "CUFF.18724.2"; nearest_ref "ENSCGRT00001031488.1"; class_code "j"; tss_id "TSS29179";
LT883684v1	Cufflinks	exon	38854555	38854634	.	+	.	gene_id "XLOC_022405"; transcript_id "TCONS_00039355"; exon_number "4"; gene_name "ENSCGRG00001024305.1"; oId "ENSCGRT00001031488.1"; nearest_ref "ENSCGRT00001031488.1"; class_code "="; tss_id "TSS29179"; p_id "P19692";
LT883684v1	Cufflinks	exon	38854555	38854634	.	+	.	gene_id "XLOC_022405"; transcript_id "TCONS_00039354"; exon_number "4"; gene_name "ENSCGRG00001024305.1"; oId "CUFF.18724.2"; nearest_ref "ENSCGRT00001031488.1"; class_code "j"; tss_id "TSS29179";
LT883684v1	Cufflinks	exon	38854555	38854634	.	+	.	gene_id "XLOC_022405"; transcript_id "TCONS_00039353"; exon_number "3"; gene_name "ENSCGRG00001024305.1"; oId "CUFF.18724.1"; nearest_ref "ENSCGRT00001031488.1"; class_code "j"; tss_id "TSS29179";
LT883684v1	Cufflinks	exon	38855481	38855685	.	-	.	gene_id "XLOC_022663"; transcript_id "TCONS_00039821"; exon_number "1"; gene_name "ENSCGRG00001024305.1"; oId "CUFF.18725.1"; nearest_ref "ENSCGRT00001031488.1"; class_code "x"; tss_id "TSS29509";
LT883684v1	Cufflinks	exon	38855483	38858476	.	+	.	gene_id "XLOC_022405"; transcript_id "TCONS_00039355"; exon_number "5"; gene_name "ENSCGRG00001024305.1"; oId "ENSCGRT00001031488.1"; nearest_ref "ENSCGRT00001031488.1"; class_code "="; tss_id "TSS29179"; p_id "P19692";
LT883684v1	Cufflinks	exon	38855483	38858476	.	+	.	gene_id "XLOC_022405"; transcript_id "TCONS_00039354"; exon_number "5"; gene_name "ENSCGRG00001024305.1"; oId "CUFF.18724.2"; nearest_ref "ENSCGRT00001031488.1"; class_code "j"; tss_id "TSS29179";
LT883684v1	Cufflinks	exon	38855483	38858476	.	+	.	gene_id "XLOC_022405"; transcript_id "TCONS_00039353"; exon_number "4"; gene_name "ENSCGRG00001024305.1"; oId "CUFF.18724.1"; nearest_ref "ENSCGRT00001031488.1"; class_code "j"; tss_id "TSS29179";
LT883684v1	Cufflinks	exon	38857235	38857320	.	-	.	gene_id "XLOC_022663"; transcript_id "TCONS_00039821"; exon_number "2"; gene_name "ENSCGRG00001024305.1"; oId "CUFF.18725.1"; nearest_ref "ENSCGRT00001031488.1"; class_code "x"; tss_id "TSS29509";
LT883684v1	Cufflinks	exon	38859707	38859746	.	-	.	gene_id "XLOC_022664"; transcript_id "TCONS_00039822"; exon_number "1"; gene_name "ENSCGRG00001013211.1"; oId "ENSCGRT00001015843.1"; nearest_ref "ENSCGRT00001015843.1"; class_code "="; tss_id "TSS29510"; p_id "P19933";
LT883684v1	Cufflinks	exon	38860249	38860391	.	-	.	gene_id "XLOC_022664"; transcript_id "TCONS_00039822"; exon_number "2"; gene_name "ENSCGRG00001013211.1"; oId "ENSCGRT00001015843.1"; nearest_ref "ENSCGRT00001015843.1"; class_code "="; tss_id "TSS29510"; p_id "P19933";
LT883684v1	Cufflinks	exon	38860828	38860915	.	-	.	gene_id "XLOC_022664"; transcript_id "TCONS_00039822"; exon_number "3"; gene_name "ENSCGRG00001013211.1"; oId "ENSCGRT00001015843.1"; nearest_ref "ENSCGRT00001015843.1"; class_code "="; tss_id "TSS29510"; p_id "P19933";
LT883684v1	Cufflinks	exon	38861007	38861113	.	-	.	gene_id "XLOC_022664"; transcript_id "TCONS_00039822"; exon_number "4"; gene_name "ENSCGRG00001013211.1"; oId "ENSCGRT00001015843.1"; nearest_ref "ENSCGRT00001015843.1"; class_code "="; tss_id "TSS29510"; p_id "P19933";
LT883684v1	Cufflinks	exon	38861652	38861719	.	-	.	gene_id "XLOC_022664"; transcript_id "TCONS_00039822"; exon_number "5"; gene_name "ENSCGRG00001013211.1"; oId "ENSCGRT00001015843.1"; nearest_ref "ENSCGRT00001015843.1"; class_code "="; tss_id "TSS29510"; p_id "P19933";
LT883684v1	Cufflinks	exon	38862010	38862145	.	-	.	gene_id "XLOC_022664"; transcript_id "TCONS_00039822"; exon_number "6"; gene_name "ENSCGRG00001013211.1"; oId "ENSCGRT00001015843.1"; nearest_ref "ENSCGRT00001015843.1"; class_code "="; tss_id "TSS29510"; p_id "P19933";
LT883684v1	Cufflinks	exon	38862488	38862733	.	-	.	gene_id "XLOC_022664"; transcript_id "TCONS_00039822"; exon_number "7"; gene_name "ENSCGRG00001013211.1"; oId "ENSCGRT00001015843.1"; nearest_ref "ENSCGRT00001015843.1"; class_code "="; tss_id "TSS29510"; p_id "P19933";
LT883684v1	Cufflinks	exon	38871130	38871399	.	-	.	gene_id "XLOC_022665"; transcript_id "TCONS_00039823"; exon_number "1"; gene_name "ENSCGRG00001006537.1"; oId "ENSCGRT00001007694.1"; contained_in "TCONS_00039824"; nearest_ref "ENSCGRT00001007694.1"; class_code "="; tss_id "TSS29511"; p_id "P19935";
LT883684v1	Cufflinks	exon	38871130	38871399	.	-	.	gene_id "XLOC_022665"; transcript_id "TCONS_00039825"; exon_number "1"; gene_name "ENSCGRG00001006537.1"; oId "ENSCGRT00001007690.1"; nearest_ref "ENSCGRT00001007690.1"; class_code "="; tss_id "TSS29512"; p_id "P19934";
LT883684v1	Cufflinks	exon	38871130	38871399	.	-	.	gene_id "XLOC_022665"; transcript_id "TCONS_00039824"; exon_number "1"; gene_name "ENSCGRG00001006537.1"; oId "CUFF.18727.1"; nearest_ref "ENSCGRT00001007690.1"; class_code "j"; tss_id "TSS29512";
LT883684v1	Cufflinks	exon	38873178	38873368	.	-	.	gene_id "XLOC_022665"; transcript_id "TCONS_00039823"; exon_number "2"; gene_name "ENSCGRG00001006537.1"; oId "ENSCGRT00001007694.1"; contained_in "TCONS_00039824"; nearest_ref "ENSCGRT00001007694.1"; class_code "="; tss_id "TSS29511"; p_id "P19935";
LT883684v1	Cufflinks	exon	38873178	38873368	.	-	.	gene_id "XLOC_022665"; transcript_id "TCONS_00039825"; exon_number "2"; gene_name "ENSCGRG00001006537.1"; oId "ENSCGRT00001007690.1"; nearest_ref "ENSCGRT00001007690.1"; class_code "="; tss_id "TSS29512"; p_id "P19934";
LT883684v1	Cufflinks	exon	38873178	38873368	.	-	.	gene_id "XLOC_022665"; transcript_id "TCONS_00039824"; exon_number "2"; gene_name "ENSCGRG00001006537.1"; oId "CUFF.18727.1"; nearest_ref "ENSCGRT00001007690.1"; class_code "j"; tss_id "TSS29512";
LT883684v1	Cufflinks	exon	38874545	38874613	.	-	.	gene_id "XLOC_022665"; transcript_id "TCONS_00039823"; exon_number "3"; gene_name "ENSCGRG00001006537.1"; oId "ENSCGRT00001007694.1"; contained_in "TCONS_00039824"; nearest_ref "ENSCGRT00001007694.1"; class_code "="; tss_id "TSS29511"; p_id "P19935";
LT883684v1	Cufflinks	exon	38874545	38874613	.	-	.	gene_id "XLOC_022665"; transcript_id "TCONS_00039825"; exon_number "3"; gene_name "ENSCGRG00001006537.1"; oId "ENSCGRT00001007690.1"; nearest_ref "ENSCGRT00001007690.1"; class_code "="; tss_id "TSS29512"; p_id "P19934";
LT883684v1	Cufflinks	exon	38874545	38874613	.	-	.	gene_id "XLOC_022665"; transcript_id "TCONS_00039824"; exon_number "3"; gene_name "ENSCGRG00001006537.1"; oId "CUFF.18727.1"; nearest_ref "ENSCGRT00001007690.1"; class_code "j"; tss_id "TSS29512";
LT883684v1	Cufflinks	exon	38875076	38875274	.	-	.	gene_id "XLOC_022665"; transcript_id "TCONS_00039823"; exon_number "4"; gene_name "ENSCGRG00001006537.1"; oId "ENSCGRT00001007694.1"; contained_in "TCONS_00039824"; nearest_ref "ENSCGRT00001007694.1"; class_code "="; tss_id "TSS29511"; p_id "P19935";
LT883684v1	Cufflinks	exon	38875076	38875274	.	-	.	gene_id "XLOC_022665"; transcript_id "TCONS_00039825"; exon_number "4"; gene_name "ENSCGRG00001006537.1"; oId "ENSCGRT00001007690.1"; nearest_ref "ENSCGRT00001007690.1"; class_code "="; tss_id "TSS29512"; p_id "P19934";
LT883684v1	Cufflinks	exon	38875076	38875274	.	-	.	gene_id "XLOC_022665"; transcript_id "TCONS_00039824"; exon_number "4"; gene_name "ENSCGRG00001006537.1"; oId "CUFF.18727.1"; nearest_ref "ENSCGRT00001007690.1"; class_code "j"; tss_id "TSS29512";
LT883684v1	Cufflinks	exon	38875959	38876044	.	-	.	gene_id "XLOC_022665"; transcript_id "TCONS_00039823"; exon_number "5"; gene_name "ENSCGRG00001006537.1"; oId "ENSCGRT00001007694.1"; contained_in "TCONS_00039824"; nearest_ref "ENSCGRT00001007694.1"; class_code "="; tss_id "TSS29511"; p_id "P19935";
LT883684v1	Cufflinks	exon	38875959	38876044	.	-	.	gene_id "XLOC_022665"; transcript_id "TCONS_00039825"; exon_number "5"; gene_name "ENSCGRG00001006537.1"; oId "ENSCGRT00001007690.1"; nearest_ref "ENSCGRT00001007690.1"; class_code "="; tss_id "TSS29512"; p_id "P19934";
LT883684v1	Cufflinks	exon	38875959	38876044	.	-	.	gene_id "XLOC_022665"; transcript_id "TCONS_00039824"; exon_number "5"; gene_name "ENSCGRG00001006537.1"; oId "CUFF.18727.1"; nearest_ref "ENSCGRT00001007690.1"; class_code "j"; tss_id "TSS29512";
LT883684v1	Cufflinks	exon	38878278	38878507	.	-	.	gene_id "XLOC_022665"; transcript_id "TCONS_00039823"; exon_number "6"; gene_name "ENSCGRG00001006537.1"; oId "ENSCGRT00001007694.1"; contained_in "TCONS_00039824"; nearest_ref "ENSCGRT00001007694.1"; class_code "="; tss_id "TSS29511"; p_id "P19935";
LT883684v1	Cufflinks	exon	38878278	38878507	.	-	.	gene_id "XLOC_022665"; transcript_id "TCONS_00039825"; exon_number "6"; gene_name "ENSCGRG00001006537.1"; oId "ENSCGRT00001007690.1"; nearest_ref "ENSCGRT00001007690.1"; class_code "="; tss_id "TSS29512"; p_id "P19934";
LT883684v1	Cufflinks	exon	38878278	38878507	.	-	.	gene_id "XLOC_022665"; transcript_id "TCONS_00039824"; exon_number "6"; gene_name "ENSCGRG00001006537.1"; oId "CUFF.18727.1"; nearest_ref "ENSCGRT00001007690.1"; class_code "j"; tss_id "TSS29512";
LT883684v1	Cufflinks	exon	38879098	38879279	.	-	.	gene_id "XLOC_022665"; transcript_id "TCONS_00039823"; exon_number "7"; gene_name "ENSCGRG00001006537.1"; oId "ENSCGRT00001007694.1"; contained_in "TCONS_00039824"; nearest_ref "ENSCGRT00001007694.1"; class_code "="; tss_id "TSS29511"; p_id "P19935";
LT883684v1	Cufflinks	exon	38879098	38879279	.	-	.	gene_id "XLOC_022665"; transcript_id "TCONS_00039825"; exon_number "7"; gene_name "ENSCGRG00001006537.1"; oId "ENSCGRT00001007690.1"; nearest_ref "ENSCGRT00001007690.1"; class_code "="; tss_id "TSS29512"; p_id "P19934";
LT883684v1	Cufflinks	exon	38879098	38879279	.	-	.	gene_id "XLOC_022665"; transcript_id "TCONS_00039824"; exon_number "7"; gene_name "ENSCGRG00001006537.1"; oId "CUFF.18727.1"; nearest_ref "ENSCGRT00001007690.1"; class_code "j"; tss_id "TSS29512";
LT883684v1	Cufflinks	exon	38883769	38883858	.	-	.	gene_id "XLOC_022665"; transcript_id "TCONS_00039823"; exon_number "8"; gene_name "ENSCGRG00001006537.1"; oId "ENSCGRT00001007694.1"; contained_in "TCONS_00039824"; nearest_ref "ENSCGRT00001007694.1"; class_code "="; tss_id "TSS29511"; p_id "P19935";
LT883684v1	Cufflinks	exon	38883769	38883858	.	-	.	gene_id "XLOC_022665"; transcript_id "TCONS_00039825"; exon_number "8"; gene_name "ENSCGRG00001006537.1"; oId "ENSCGRT00001007690.1"; nearest_ref "ENSCGRT00001007690.1"; class_code "="; tss_id "TSS29512"; p_id "P19934";
LT883684v1	Cufflinks	exon	38883769	38883858	.	-	.	gene_id "XLOC_022665"; transcript_id "TCONS_00039824"; exon_number "8"; gene_name "ENSCGRG00001006537.1"; oId "CUFF.18727.1"; nearest_ref "ENSCGRT00001007690.1"; class_code "j"; tss_id "TSS29512";
LT883684v1	Cufflinks	exon	38884058	38884299	.	-	.	gene_id "XLOC_022665"; transcript_id "TCONS_00039823"; exon_number "9"; gene_name "ENSCGRG00001006537.1"; oId "ENSCGRT00001007694.1"; contained_in "TCONS_00039824"; nearest_ref "ENSCGRT00001007694.1"; class_code "="; tss_id "TSS29511"; p_id "P19935";
LT883684v1	Cufflinks	exon	38884058	38884299	.	-	.	gene_id "XLOC_022665"; transcript_id "TCONS_00039825"; exon_number "9"; gene_name "ENSCGRG00001006537.1"; oId "ENSCGRT00001007690.1"; nearest_ref "ENSCGRT00001007690.1"; class_code "="; tss_id "TSS29512"; p_id "P19934";
LT883684v1	Cufflinks	exon	38884058	38884299	.	-	.	gene_id "XLOC_022665"; transcript_id "TCONS_00039824"; exon_number "9"; gene_name "ENSCGRG00001006537.1"; oId "CUFF.18727.1"; nearest_ref "ENSCGRT00001007690.1"; class_code "j"; tss_id "TSS29512";
LT883684v1	Cufflinks	exon	38888227	38888304	.	-	.	gene_id "XLOC_022665"; transcript_id "TCONS_00039825"; exon_number "10"; gene_name "ENSCGRG00001006537.1"; oId "ENSCGRT00001007690.1"; nearest_ref "ENSCGRT00001007690.1"; class_code "="; tss_id "TSS29512"; p_id "P19934";
LT883684v1	Cufflinks	exon	38890896	38891016	.	-	.	gene_id "XLOC_022665"; transcript_id "TCONS_00039823"; exon_number "10"; gene_name "ENSCGRG00001006537.1"; oId "ENSCGRT00001007694.1"; contained_in "TCONS_00039824"; nearest_ref "ENSCGRT00001007694.1"; class_code "="; tss_id "TSS29511"; p_id "P19935";
LT883684v1	Cufflinks	exon	38890896	38891042	.	-	.	gene_id "XLOC_022665"; transcript_id "TCONS_00039825"; exon_number "11"; gene_name "ENSCGRG00001006537.1"; oId "ENSCGRT00001007690.1"; nearest_ref "ENSCGRT00001007690.1"; class_code "="; tss_id "TSS29512"; p_id "P19934";
LT883684v1	Cufflinks	exon	38890896	38891042	.	-	.	gene_id "XLOC_022665"; transcript_id "TCONS_00039824"; exon_number "10"; gene_name "ENSCGRG00001006537.1"; oId "CUFF.18727.1"; nearest_ref "ENSCGRT00001007690.1"; class_code "j"; tss_id "TSS29512";
LT883684v1	Cufflinks	exon	38940691	38940766	.	-	.	gene_id "XLOC_022665"; transcript_id "TCONS_00039825"; exon_number "12"; gene_name "ENSCGRG00001006537.1"; oId "ENSCGRT00001007690.1"; nearest_ref "ENSCGRT00001007690.1"; class_code "="; tss_id "TSS29512"; p_id "P19934";
LT883684v1	Cufflinks	exon	38940691	38940766	.	-	.	gene_id "XLOC_022665"; transcript_id "TCONS_00039824"; exon_number "11"; gene_name "ENSCGRG00001006537.1"; oId "CUFF.18727.1"; nearest_ref "ENSCGRT00001007690.1"; class_code "j"; tss_id "TSS29512";
LT883684v1	Cufflinks	exon	38949419	38949433	.	-	.	gene_id "XLOC_022662"; transcript_id "TCONS_00039826"; exon_number "1"; gene_name "ENSCGRG00001007715.1"; oId "CUFF.18721.2"; nearest_ref "ENSCGRT00001009013.1"; class_code "o"; tss_id "TSS29508";
LT883684v1	Cufflinks	exon	39025721	39025809	.	+	.	gene_id "XLOC_022406"; transcript_id "TCONS_00039356"; exon_number "1"; gene_name "ENSCGRG00001018446.1"; oId "ENSCGRT00001023051.1"; nearest_ref "ENSCGRT00001023051.1"; class_code "="; tss_id "TSS29180"; p_id "P19693";
LT883684v1	Cufflinks	exon	39029188	39029877	.	+	.	gene_id "XLOC_022406"; transcript_id "TCONS_00039356"; exon_number "2"; gene_name "ENSCGRG00001018446.1"; oId "ENSCGRT00001023051.1"; nearest_ref "ENSCGRT00001023051.1"; class_code "="; tss_id "TSS29180"; p_id "P19693";
LT883684v1	Cufflinks	exon	39030835	39030990	.	+	.	gene_id "XLOC_022406"; transcript_id "TCONS_00039356"; exon_number "3"; gene_name "ENSCGRG00001018446.1"; oId "ENSCGRT00001023051.1"; nearest_ref "ENSCGRT00001023051.1"; class_code "="; tss_id "TSS29180"; p_id "P19693";
LT883684v1	Cufflinks	exon	39032565	39032719	.	+	.	gene_id "XLOC_022406"; transcript_id "TCONS_00039356"; exon_number "4"; gene_name "ENSCGRG00001018446.1"; oId "ENSCGRT00001023051.1"; nearest_ref "ENSCGRT00001023051.1"; class_code "="; tss_id "TSS29180"; p_id "P19693";
LT883684v1	Cufflinks	exon	39035027	39035172	.	+	.	gene_id "XLOC_022406"; transcript_id "TCONS_00039356"; exon_number "5"; gene_name "ENSCGRG00001018446.1"; oId "ENSCGRT00001023051.1"; nearest_ref "ENSCGRT00001023051.1"; class_code "="; tss_id "TSS29180"; p_id "P19693";
LT883684v1	Cufflinks	exon	39038074	39038183	.	+	.	gene_id "XLOC_022406"; transcript_id "TCONS_00039356"; exon_number "6"; gene_name "ENSCGRG00001018446.1"; oId "ENSCGRT00001023051.1"; nearest_ref "ENSCGRT00001023051.1"; class_code "="; tss_id "TSS29180"; p_id "P19693";
LT883684v1	Cufflinks	exon	39047397	39047524	.	-	.	gene_id "XLOC_022666"; transcript_id "TCONS_00039827"; exon_number "1"; gene_name "ENSCGRG00001007715.1"; oId "ENSCGRT00001009013.1"; nearest_ref "ENSCGRT00001009013.1"; class_code "="; tss_id "TSS29513";
LT883684v1	Cufflinks	exon	39049821	39049947	.	+	.	gene_id "XLOC_022406"; transcript_id "TCONS_00039356"; exon_number "7"; gene_name "ENSCGRG00001018446.1"; oId "ENSCGRT00001023051.1"; nearest_ref "ENSCGRT00001023051.1"; class_code "="; tss_id "TSS29180"; p_id "P19693";
LT883684v1	Cufflinks	exon	39060966	39061100	.	+	.	gene_id "XLOC_022406"; transcript_id "TCONS_00039356"; exon_number "8"; gene_name "ENSCGRG00001018446.1"; oId "ENSCGRT00001023051.1"; nearest_ref "ENSCGRT00001023051.1"; class_code "="; tss_id "TSS29180"; p_id "P19693";
LT883684v1	Cufflinks	exon	39061537	39061648	.	+	.	gene_id "XLOC_022406"; transcript_id "TCONS_00039356"; exon_number "9"; gene_name "ENSCGRG00001018446.1"; oId "ENSCGRT00001023051.1"; nearest_ref "ENSCGRT00001023051.1"; class_code "="; tss_id "TSS29180"; p_id "P19693";
LT883684v1	Cufflinks	exon	39064494	39065882	.	+	.	gene_id "XLOC_022406"; transcript_id "TCONS_00039356"; exon_number "10"; gene_name "ENSCGRG00001018446.1"; oId "ENSCGRT00001023051.1"; nearest_ref "ENSCGRT00001023051.1"; class_code "="; tss_id "TSS29180"; p_id "P19693";
LT883684v1	Cufflinks	exon	39064817	39065026	.	-	.	gene_id "XLOC_022662"; transcript_id "TCONS_00039820"; exon_number "2"; gene_name "ENSCGRG00001009443.1"; oId "CUFF.18721.1"; nearest_ref "ENSCGRT00001010967.1"; class_code "o"; tss_id "TSS29508";
LT883684v1	Cufflinks	exon	39064826	39065026	.	-	.	gene_id "XLOC_022662"; transcript_id "TCONS_00039826"; exon_number "2"; gene_name "ENSCGRG00001007715.1"; oId "CUFF.18721.2"; nearest_ref "ENSCGRT00001009013.1"; class_code "o"; tss_id "TSS29508";
LT883684v1	Cufflinks	exon	39077999	39078007	.	-	.	gene_id "XLOC_022667"; transcript_id "TCONS_00039828"; exon_number "1"; gene_name "ENSCGRG00001017994.1"; oId "CUFF.18731.1"; nearest_ref "ENSCGRT00001022421.1"; class_code "o"; tss_id "TSS29514";
LT883684v1	Cufflinks	exon	39095297	39095338	.	+	.	gene_id "XLOC_022407"; transcript_id "TCONS_00039357"; exon_number "1"; gene_name "ENSCGRG00001014367.1"; oId "ENSCGRT00001017396.1"; nearest_ref "ENSCGRT00001017396.1"; class_code "="; tss_id "TSS29181"; p_id "P19695";
LT883684v1	Cufflinks	exon	39102652	39102695	.	+	.	gene_id "XLOC_022407"; transcript_id "TCONS_00039358"; exon_number "1"; gene_name "ENSCGRG00001014367.1"; oId "ENSCGRT00001017402.1"; nearest_ref "ENSCGRT00001017402.1"; class_code "="; tss_id "TSS29182"; p_id "P19694";
LT883684v1	Cufflinks	exon	39103492	39103647	.	+	.	gene_id "XLOC_022407"; transcript_id "TCONS_00039357"; exon_number "2"; gene_name "ENSCGRG00001014367.1"; oId "ENSCGRT00001017396.1"; nearest_ref "ENSCGRT00001017396.1"; class_code "="; tss_id "TSS29181"; p_id "P19695";
LT883684v1	Cufflinks	exon	39103494	39103647	.	+	.	gene_id "XLOC_022407"; transcript_id "TCONS_00039358"; exon_number "2"; gene_name "ENSCGRG00001014367.1"; oId "ENSCGRT00001017402.1"; nearest_ref "ENSCGRT00001017402.1"; class_code "="; tss_id "TSS29182"; p_id "P19694";
LT883684v1	Cufflinks	exon	39104124	39104279	.	+	.	gene_id "XLOC_022407"; transcript_id "TCONS_00039357"; exon_number "3"; gene_name "ENSCGRG00001014367.1"; oId "ENSCGRT00001017396.1"; nearest_ref "ENSCGRT00001017396.1"; class_code "="; tss_id "TSS29181"; p_id "P19695";
LT883684v1	Cufflinks	exon	39104124	39104279	.	+	.	gene_id "XLOC_022407"; transcript_id "TCONS_00039358"; exon_number "3"; gene_name "ENSCGRG00001014367.1"; oId "ENSCGRT00001017402.1"; nearest_ref "ENSCGRT00001017402.1"; class_code "="; tss_id "TSS29182"; p_id "P19694";
LT883684v1	Cufflinks	exon	39105466	39105610	.	+	.	gene_id "XLOC_022407"; transcript_id "TCONS_00039357"; exon_number "4"; gene_name "ENSCGRG00001014367.1"; oId "ENSCGRT00001017396.1"; nearest_ref "ENSCGRT00001017396.1"; class_code "="; tss_id "TSS29181"; p_id "P19695";
LT883684v1	Cufflinks	exon	39105466	39105610	.	+	.	gene_id "XLOC_022407"; transcript_id "TCONS_00039358"; exon_number "4"; gene_name "ENSCGRG00001014367.1"; oId "ENSCGRT00001017402.1"; nearest_ref "ENSCGRT00001017402.1"; class_code "="; tss_id "TSS29182"; p_id "P19694";
LT883684v1	Cufflinks	exon	39108765	39108925	.	+	.	gene_id "XLOC_022407"; transcript_id "TCONS_00039357"; exon_number "5"; gene_name "ENSCGRG00001014367.1"; oId "ENSCGRT00001017396.1"; nearest_ref "ENSCGRT00001017396.1"; class_code "="; tss_id "TSS29181"; p_id "P19695";
LT883684v1	Cufflinks	exon	39108765	39108925	.	+	.	gene_id "XLOC_022407"; transcript_id "TCONS_00039358"; exon_number "5"; gene_name "ENSCGRG00001014367.1"; oId "ENSCGRT00001017402.1"; nearest_ref "ENSCGRT00001017402.1"; class_code "="; tss_id "TSS29182"; p_id "P19694";
LT883684v1	Cufflinks	exon	39109313	39109441	.	+	.	gene_id "XLOC_022407"; transcript_id "TCONS_00039357"; exon_number "6"; gene_name "ENSCGRG00001014367.1"; oId "ENSCGRT00001017396.1"; nearest_ref "ENSCGRT00001017396.1"; class_code "="; tss_id "TSS29181"; p_id "P19695";
LT883684v1	Cufflinks	exon	39109313	39109441	.	+	.	gene_id "XLOC_022407"; transcript_id "TCONS_00039358"; exon_number "6"; gene_name "ENSCGRG00001014367.1"; oId "ENSCGRT00001017402.1"; nearest_ref "ENSCGRT00001017402.1"; class_code "="; tss_id "TSS29182"; p_id "P19694";
LT883684v1	Cufflinks	exon	39109889	39110074	.	+	.	gene_id "XLOC_022407"; transcript_id "TCONS_00039357"; exon_number "7"; gene_name "ENSCGRG00001014367.1"; oId "ENSCGRT00001017396.1"; nearest_ref "ENSCGRT00001017396.1"; class_code "="; tss_id "TSS29181"; p_id "P19695";
LT883684v1	Cufflinks	exon	39109889	39110074	.	+	.	gene_id "XLOC_022407"; transcript_id "TCONS_00039358"; exon_number "7"; gene_name "ENSCGRG00001014367.1"; oId "ENSCGRT00001017402.1"; nearest_ref "ENSCGRT00001017402.1"; class_code "="; tss_id "TSS29182"; p_id "P19694";
LT883684v1	Cufflinks	exon	39110830	39111083	.	+	.	gene_id "XLOC_022407"; transcript_id "TCONS_00039357"; exon_number "8"; gene_name "ENSCGRG00001014367.1"; oId "ENSCGRT00001017396.1"; nearest_ref "ENSCGRT00001017396.1"; class_code "="; tss_id "TSS29181"; p_id "P19695";
LT883684v1	Cufflinks	exon	39110830	39111083	.	+	.	gene_id "XLOC_022407"; transcript_id "TCONS_00039358"; exon_number "8"; gene_name "ENSCGRG00001014367.1"; oId "ENSCGRT00001017402.1"; nearest_ref "ENSCGRT00001017402.1"; class_code "="; tss_id "TSS29182"; p_id "P19694";
LT883684v1	Cufflinks	exon	39111901	39112043	.	+	.	gene_id "XLOC_022407"; transcript_id "TCONS_00039357"; exon_number "9"; gene_name "ENSCGRG00001014367.1"; oId "ENSCGRT00001017396.1"; nearest_ref "ENSCGRT00001017396.1"; class_code "="; tss_id "TSS29181"; p_id "P19695";
LT883684v1	Cufflinks	exon	39111901	39112043	.	+	.	gene_id "XLOC_022407"; transcript_id "TCONS_00039358"; exon_number "9"; gene_name "ENSCGRG00001014367.1"; oId "ENSCGRT00001017402.1"; nearest_ref "ENSCGRT00001017402.1"; class_code "="; tss_id "TSS29182"; p_id "P19694";
LT883684v1	Cufflinks	exon	39112164	39112403	.	+	.	gene_id "XLOC_022407"; transcript_id "TCONS_00039357"; exon_number "10"; gene_name "ENSCGRG00001014367.1"; oId "ENSCGRT00001017396.1"; nearest_ref "ENSCGRT00001017396.1"; class_code "="; tss_id "TSS29181"; p_id "P19695";
LT883684v1	Cufflinks	exon	39112164	39112403	.	+	.	gene_id "XLOC_022407"; transcript_id "TCONS_00039358"; exon_number "10"; gene_name "ENSCGRG00001014367.1"; oId "ENSCGRT00001017402.1"; nearest_ref "ENSCGRT00001017402.1"; class_code "="; tss_id "TSS29182"; p_id "P19694";
LT883684v1	Cufflinks	exon	39112605	39112844	.	+	.	gene_id "XLOC_022407"; transcript_id "TCONS_00039357"; exon_number "11"; gene_name "ENSCGRG00001014367.1"; oId "ENSCGRT00001017396.1"; nearest_ref "ENSCGRT00001017396.1"; class_code "="; tss_id "TSS29181"; p_id "P19695";
LT883684v1	Cufflinks	exon	39112605	39112844	.	+	.	gene_id "XLOC_022407"; transcript_id "TCONS_00039358"; exon_number "11"; gene_name "ENSCGRG00001014367.1"; oId "ENSCGRT00001017402.1"; nearest_ref "ENSCGRT00001017402.1"; class_code "="; tss_id "TSS29182"; p_id "P19694";
LT883684v1	Cufflinks	exon	39112945	39113081	.	+	.	gene_id "XLOC_022407"; transcript_id "TCONS_00039357"; exon_number "12"; gene_name "ENSCGRG00001014367.1"; oId "ENSCGRT00001017396.1"; nearest_ref "ENSCGRT00001017396.1"; class_code "="; tss_id "TSS29181"; p_id "P19695";
LT883684v1	Cufflinks	exon	39112945	39113081	.	+	.	gene_id "XLOC_022407"; transcript_id "TCONS_00039358"; exon_number "12"; gene_name "ENSCGRG00001014367.1"; oId "ENSCGRT00001017402.1"; nearest_ref "ENSCGRT00001017402.1"; class_code "="; tss_id "TSS29182"; p_id "P19694";
LT883684v1	Cufflinks	exon	39113213	39113377	.	+	.	gene_id "XLOC_022407"; transcript_id "TCONS_00039357"; exon_number "13"; gene_name "ENSCGRG00001014367.1"; oId "ENSCGRT00001017396.1"; nearest_ref "ENSCGRT00001017396.1"; class_code "="; tss_id "TSS29181"; p_id "P19695";
LT883684v1	Cufflinks	exon	39113213	39113377	.	+	.	gene_id "XLOC_022407"; transcript_id "TCONS_00039358"; exon_number "13"; gene_name "ENSCGRG00001014367.1"; oId "ENSCGRT00001017402.1"; nearest_ref "ENSCGRT00001017402.1"; class_code "="; tss_id "TSS29182"; p_id "P19694";
LT883684v1	Cufflinks	exon	39114174	39114374	.	+	.	gene_id "XLOC_022407"; transcript_id "TCONS_00039357"; exon_number "14"; gene_name "ENSCGRG00001014367.1"; oId "ENSCGRT00001017396.1"; nearest_ref "ENSCGRT00001017396.1"; class_code "="; tss_id "TSS29181"; p_id "P19695";
LT883684v1	Cufflinks	exon	39114174	39114374	.	+	.	gene_id "XLOC_022407"; transcript_id "TCONS_00039358"; exon_number "14"; gene_name "ENSCGRG00001014367.1"; oId "ENSCGRT00001017402.1"; nearest_ref "ENSCGRT00001017402.1"; class_code "="; tss_id "TSS29182"; p_id "P19694";
LT883684v1	Cufflinks	exon	39132635	39132650	.	-	.	gene_id "XLOC_022667"; transcript_id "TCONS_00039829"; exon_number "1"; gene_name "ENSCGRG00001017994.1"; oId "CUFF.18731.2"; nearest_ref "ENSCGRT00001022421.1"; class_code "o"; tss_id "TSS29514";
LT883684v1	Cufflinks	exon	39142744	39143754	.	-	.	gene_id "XLOC_022668"; transcript_id "TCONS_00039830"; exon_number "1"; gene_name "ENSCGRG00001017994.1"; oId "CUFF.18732.2"; nearest_ref "ENSCGRT00001022421.1"; class_code "j"; tss_id "TSS29515";
LT883684v1	Cufflinks	exon	39142744	39143754	.	-	.	gene_id "XLOC_022668"; transcript_id "TCONS_00039831"; exon_number "1"; gene_name "ENSCGRG00001017994.1"; oId "CUFF.18732.1"; nearest_ref "ENSCGRT00001022421.1"; class_code "j"; tss_id "TSS29516";
LT883684v1	Cufflinks	exon	39142745	39143754	.	-	.	gene_id "XLOC_022668"; transcript_id "TCONS_00039832"; exon_number "1"; gene_name "ENSCGRG00001017994.1"; oId "ENSCGRT00001022413.1"; nearest_ref "ENSCGRT00001022413.1"; class_code "="; tss_id "TSS29515"; p_id "P19937";
LT883684v1	Cufflinks	exon	39143569	39143754	.	-	.	gene_id "XLOC_022668"; transcript_id "TCONS_00039833"; exon_number "1"; gene_name "ENSCGRG00001017994.1"; oId "ENSCGRT00001022421.1"; nearest_ref "ENSCGRT00001022421.1"; class_code "="; tss_id "TSS29517"; p_id "P19938";
LT883684v1	Cufflinks	exon	39145241	39145333	.	-	.	gene_id "XLOC_022668"; transcript_id "TCONS_00039830"; exon_number "2"; gene_name "ENSCGRG00001017994.1"; oId "CUFF.18732.2"; nearest_ref "ENSCGRT00001022421.1"; class_code "j"; tss_id "TSS29515";
LT883684v1	Cufflinks	exon	39145241	39145333	.	-	.	gene_id "XLOC_022668"; transcript_id "TCONS_00039831"; exon_number "2"; gene_name "ENSCGRG00001017994.1"; oId "CUFF.18732.1"; nearest_ref "ENSCGRT00001022421.1"; class_code "j"; tss_id "TSS29516";
LT883684v1	Cufflinks	exon	39145241	39145333	.	-	.	gene_id "XLOC_022668"; transcript_id "TCONS_00039832"; exon_number "2"; gene_name "ENSCGRG00001017994.1"; oId "ENSCGRT00001022413.1"; nearest_ref "ENSCGRT00001022413.1"; class_code "="; tss_id "TSS29515"; p_id "P19937";
LT883684v1	Cufflinks	exon	39145241	39145333	.	-	.	gene_id "XLOC_022668"; transcript_id "TCONS_00039833"; exon_number "2"; gene_name "ENSCGRG00001017994.1"; oId "ENSCGRT00001022421.1"; nearest_ref "ENSCGRT00001022421.1"; class_code "="; tss_id "TSS29517"; p_id "P19938";
LT883684v1	Cufflinks	exon	39147280	39147423	.	-	.	gene_id "XLOC_022668"; transcript_id "TCONS_00039830"; exon_number "3"; gene_name "ENSCGRG00001017994.1"; oId "CUFF.18732.2"; nearest_ref "ENSCGRT00001022421.1"; class_code "j"; tss_id "TSS29515";
LT883684v1	Cufflinks	exon	39147280	39147423	.	-	.	gene_id "XLOC_022668"; transcript_id "TCONS_00039831"; exon_number "3"; gene_name "ENSCGRG00001017994.1"; oId "CUFF.18732.1"; nearest_ref "ENSCGRT00001022421.1"; class_code "j"; tss_id "TSS29516";
LT883684v1	Cufflinks	exon	39147280	39147423	.	-	.	gene_id "XLOC_022668"; transcript_id "TCONS_00039832"; exon_number "3"; gene_name "ENSCGRG00001017994.1"; oId "ENSCGRT00001022413.1"; nearest_ref "ENSCGRT00001022413.1"; class_code "="; tss_id "TSS29515"; p_id "P19937";
LT883684v1	Cufflinks	exon	39147280	39147423	.	-	.	gene_id "XLOC_022668"; transcript_id "TCONS_00039833"; exon_number "3"; gene_name "ENSCGRG00001017994.1"; oId "ENSCGRT00001022421.1"; nearest_ref "ENSCGRT00001022421.1"; class_code "="; tss_id "TSS29517"; p_id "P19938";
LT883684v1	Cufflinks	exon	39147498	39147596	.	-	.	gene_id "XLOC_022668"; transcript_id "TCONS_00039830"; exon_number "4"; gene_name "ENSCGRG00001017994.1"; oId "CUFF.18732.2"; nearest_ref "ENSCGRT00001022421.1"; class_code "j"; tss_id "TSS29515";
LT883684v1	Cufflinks	exon	39147498	39147596	.	-	.	gene_id "XLOC_022668"; transcript_id "TCONS_00039831"; exon_number "4"; gene_name "ENSCGRG00001017994.1"; oId "CUFF.18732.1"; nearest_ref "ENSCGRT00001022421.1"; class_code "j"; tss_id "TSS29516";
LT883684v1	Cufflinks	exon	39147498	39147596	.	-	.	gene_id "XLOC_022668"; transcript_id "TCONS_00039832"; exon_number "4"; gene_name "ENSCGRG00001017994.1"; oId "ENSCGRT00001022413.1"; nearest_ref "ENSCGRT00001022413.1"; class_code "="; tss_id "TSS29515"; p_id "P19937";
LT883684v1	Cufflinks	exon	39147498	39147596	.	-	.	gene_id "XLOC_022668"; transcript_id "TCONS_00039833"; exon_number "4"; gene_name "ENSCGRG00001017994.1"; oId "ENSCGRT00001022421.1"; nearest_ref "ENSCGRT00001022421.1"; class_code "="; tss_id "TSS29517"; p_id "P19938";
LT883684v1	Cufflinks	exon	39149930	39152427	.	-	.	gene_id "XLOC_022668"; transcript_id "TCONS_00039830"; exon_number "5"; gene_name "ENSCGRG00001017994.1"; oId "CUFF.18732.2"; nearest_ref "ENSCGRT00001022421.1"; class_code "j"; tss_id "TSS29515";
LT883684v1	Cufflinks	exon	39149930	39152427	.	-	.	gene_id "XLOC_022668"; transcript_id "TCONS_00039831"; exon_number "5"; gene_name "ENSCGRG00001017994.1"; oId "CUFF.18732.1"; nearest_ref "ENSCGRT00001022421.1"; class_code "j"; tss_id "TSS29516";
LT883684v1	Cufflinks	exon	39149930	39156465	.	-	.	gene_id "XLOC_022668"; transcript_id "TCONS_00039832"; exon_number "5"; gene_name "ENSCGRG00001017994.1"; oId "ENSCGRT00001022413.1"; nearest_ref "ENSCGRT00001022413.1"; class_code "="; tss_id "TSS29515"; p_id "P19937";
LT883684v1	Cufflinks	exon	39149930	39152427	.	-	.	gene_id "XLOC_022668"; transcript_id "TCONS_00039833"; exon_number "5"; gene_name "ENSCGRG00001017994.1"; oId "ENSCGRT00001022421.1"; nearest_ref "ENSCGRT00001022421.1"; class_code "="; tss_id "TSS29517"; p_id "P19938";
LT883684v1	Cufflinks	exon	39152449	39156465	.	-	.	gene_id "XLOC_022668"; transcript_id "TCONS_00039830"; exon_number "6"; gene_name "ENSCGRG00001017994.1"; oId "CUFF.18732.2"; nearest_ref "ENSCGRT00001022421.1"; class_code "j"; tss_id "TSS29515";
LT883684v1	Cufflinks	exon	39152449	39154483	.	-	.	gene_id "XLOC_022668"; transcript_id "TCONS_00039831"; exon_number "6"; gene_name "ENSCGRG00001017994.1"; oId "CUFF.18732.1"; nearest_ref "ENSCGRT00001022421.1"; class_code "j"; tss_id "TSS29516";
LT883684v1	Cufflinks	exon	39152449	39154483	.	-	.	gene_id "XLOC_022668"; transcript_id "TCONS_00039833"; exon_number "6"; gene_name "ENSCGRG00001017994.1"; oId "ENSCGRT00001022421.1"; nearest_ref "ENSCGRT00001022421.1"; class_code "="; tss_id "TSS29517"; p_id "P19938";
LT883684v1	Cufflinks	exon	39154514	39156465	.	-	.	gene_id "XLOC_022668"; transcript_id "TCONS_00039831"; exon_number "7"; gene_name "ENSCGRG00001017994.1"; oId "CUFF.18732.1"; nearest_ref "ENSCGRT00001022421.1"; class_code "j"; tss_id "TSS29516";
LT883684v1	Cufflinks	exon	39154514	39156465	.	-	.	gene_id "XLOC_022668"; transcript_id "TCONS_00039833"; exon_number "7"; gene_name "ENSCGRG00001017994.1"; oId "ENSCGRT00001022421.1"; nearest_ref "ENSCGRT00001022421.1"; class_code "="; tss_id "TSS29517"; p_id "P19938";
LT883684v1	Cufflinks	exon	39156907	39157054	.	-	.	gene_id "XLOC_022668"; transcript_id "TCONS_00039830"; exon_number "7"; gene_name "ENSCGRG00001017994.1"; oId "CUFF.18732.2"; nearest_ref "ENSCGRT00001022421.1"; class_code "j"; tss_id "TSS29515";
LT883684v1	Cufflinks	exon	39156907	39157054	.	-	.	gene_id "XLOC_022668"; transcript_id "TCONS_00039831"; exon_number "8"; gene_name "ENSCGRG00001017994.1"; oId "CUFF.18732.1"; nearest_ref "ENSCGRT00001022421.1"; class_code "j"; tss_id "TSS29516";
LT883684v1	Cufflinks	exon	39156907	39157054	.	-	.	gene_id "XLOC_022668"; transcript_id "TCONS_00039832"; exon_number "6"; gene_name "ENSCGRG00001017994.1"; oId "ENSCGRT00001022413.1"; nearest_ref "ENSCGRT00001022413.1"; class_code "="; tss_id "TSS29515"; p_id "P19937";
LT883684v1	Cufflinks	exon	39156907	39157054	.	-	.	gene_id "XLOC_022668"; transcript_id "TCONS_00039833"; exon_number "8"; gene_name "ENSCGRG00001017994.1"; oId "ENSCGRT00001022421.1"; nearest_ref "ENSCGRT00001022421.1"; class_code "="; tss_id "TSS29517"; p_id "P19938";
LT883684v1	Cufflinks	exon	39158884	39159026	.	-	.	gene_id "XLOC_022668"; transcript_id "TCONS_00039830"; exon_number "8"; gene_name "ENSCGRG00001017994.1"; oId "CUFF.18732.2"; nearest_ref "ENSCGRT00001022421.1"; class_code "j"; tss_id "TSS29515";
LT883684v1	Cufflinks	exon	39158884	39159026	.	-	.	gene_id "XLOC_022668"; transcript_id "TCONS_00039831"; exon_number "9"; gene_name "ENSCGRG00001017994.1"; oId "CUFF.18732.1"; nearest_ref "ENSCGRT00001022421.1"; class_code "j"; tss_id "TSS29516";
LT883684v1	Cufflinks	exon	39158884	39159026	.	-	.	gene_id "XLOC_022668"; transcript_id "TCONS_00039832"; exon_number "7"; gene_name "ENSCGRG00001017994.1"; oId "ENSCGRT00001022413.1"; nearest_ref "ENSCGRT00001022413.1"; class_code "="; tss_id "TSS29515"; p_id "P19937";
LT883684v1	Cufflinks	exon	39158884	39159026	.	-	.	gene_id "XLOC_022668"; transcript_id "TCONS_00039833"; exon_number "9"; gene_name "ENSCGRG00001017994.1"; oId "ENSCGRT00001022421.1"; nearest_ref "ENSCGRT00001022421.1"; class_code "="; tss_id "TSS29517"; p_id "P19938";
LT883684v1	Cufflinks	exon	39160028	39160231	.	-	.	gene_id "XLOC_022668"; transcript_id "TCONS_00039830"; exon_number "9"; gene_name "ENSCGRG00001017994.1"; oId "CUFF.18732.2"; nearest_ref "ENSCGRT00001022421.1"; class_code "j"; tss_id "TSS29515";
LT883684v1	Cufflinks	exon	39160028	39160231	.	-	.	gene_id "XLOC_022668"; transcript_id "TCONS_00039831"; exon_number "10"; gene_name "ENSCGRG00001017994.1"; oId "CUFF.18732.1"; nearest_ref "ENSCGRT00001022421.1"; class_code "j"; tss_id "TSS29516";
LT883684v1	Cufflinks	exon	39160028	39160231	.	-	.	gene_id "XLOC_022668"; transcript_id "TCONS_00039832"; exon_number "8"; gene_name "ENSCGRG00001017994.1"; oId "ENSCGRT00001022413.1"; nearest_ref "ENSCGRT00001022413.1"; class_code "="; tss_id "TSS29515"; p_id "P19937";
LT883684v1	Cufflinks	exon	39160028	39160228	.	-	.	gene_id "XLOC_022668"; transcript_id "TCONS_00039833"; exon_number "10"; gene_name "ENSCGRG00001017994.1"; oId "ENSCGRT00001022421.1"; nearest_ref "ENSCGRT00001022421.1"; class_code "="; tss_id "TSS29517"; p_id "P19938";
LT883684v1	Cufflinks	exon	39160399	39160603	.	-	.	gene_id "XLOC_022668"; transcript_id "TCONS_00039830"; exon_number "10"; gene_name "ENSCGRG00001017994.1"; oId "CUFF.18732.2"; nearest_ref "ENSCGRT00001022421.1"; class_code "j"; tss_id "TSS29515";
LT883684v1	Cufflinks	exon	39160399	39160569	.	-	.	gene_id "XLOC_022668"; transcript_id "TCONS_00039831"; exon_number "11"; gene_name "ENSCGRG00001017994.1"; oId "CUFF.18732.1"; nearest_ref "ENSCGRT00001022421.1"; class_code "j"; tss_id "TSS29516";
LT883684v1	Cufflinks	exon	39160399	39160569	.	-	.	gene_id "XLOC_022668"; transcript_id "TCONS_00039832"; exon_number "9"; gene_name "ENSCGRG00001017994.1"; oId "ENSCGRT00001022413.1"; nearest_ref "ENSCGRT00001022413.1"; class_code "="; tss_id "TSS29515"; p_id "P19937";
LT883684v1	Cufflinks	exon	39160399	39160603	.	-	.	gene_id "XLOC_022668"; transcript_id "TCONS_00039833"; exon_number "11"; gene_name "ENSCGRG00001017994.1"; oId "ENSCGRT00001022421.1"; nearest_ref "ENSCGRT00001022421.1"; class_code "="; tss_id "TSS29517"; p_id "P19938";
LT883684v1	Cufflinks	exon	39167662	39167681	.	-	.	gene_id "XLOC_022668"; transcript_id "TCONS_00039830"; exon_number "11"; gene_name "ENSCGRG00001017994.1"; oId "CUFF.18732.2"; nearest_ref "ENSCGRT00001022421.1"; class_code "j"; tss_id "TSS29515";
LT883684v1	Cufflinks	exon	39167662	39167681	.	-	.	gene_id "XLOC_022668"; transcript_id "TCONS_00039833"; exon_number "12"; gene_name "ENSCGRG00001017994.1"; oId "ENSCGRT00001022421.1"; nearest_ref "ENSCGRT00001022421.1"; class_code "="; tss_id "TSS29517"; p_id "P19938";
LT883684v1	Cufflinks	exon	39170222	39170360	.	-	.	gene_id "XLOC_022668"; transcript_id "TCONS_00039830"; exon_number "12"; gene_name "ENSCGRG00001017994.1"; oId "CUFF.18732.2"; nearest_ref "ENSCGRT00001022421.1"; class_code "j"; tss_id "TSS29515";
LT883684v1	Cufflinks	exon	39170222	39170360	.	-	.	gene_id "XLOC_022668"; transcript_id "TCONS_00039831"; exon_number "12"; gene_name "ENSCGRG00001017994.1"; oId "CUFF.18732.1"; nearest_ref "ENSCGRT00001022421.1"; class_code "j"; tss_id "TSS29516";
LT883684v1	Cufflinks	exon	39170222	39170360	.	-	.	gene_id "XLOC_022668"; transcript_id "TCONS_00039832"; exon_number "10"; gene_name "ENSCGRG00001017994.1"; oId "ENSCGRT00001022413.1"; nearest_ref "ENSCGRT00001022413.1"; class_code "="; tss_id "TSS29515"; p_id "P19937";
LT883684v1	Cufflinks	exon	39170222	39170360	.	-	.	gene_id "XLOC_022668"; transcript_id "TCONS_00039833"; exon_number "13"; gene_name "ENSCGRG00001017994.1"; oId "ENSCGRT00001022421.1"; nearest_ref "ENSCGRT00001022421.1"; class_code "="; tss_id "TSS29517"; p_id "P19938";
LT883684v1	Cufflinks	exon	39177985	39178129	.	-	.	gene_id "XLOC_022668"; transcript_id "TCONS_00039830"; exon_number "13"; gene_name "ENSCGRG00001017994.1"; oId "CUFF.18732.2"; nearest_ref "ENSCGRT00001022421.1"; class_code "j"; tss_id "TSS29515";
LT883684v1	Cufflinks	exon	39177985	39178129	.	-	.	gene_id "XLOC_022668"; transcript_id "TCONS_00039831"; exon_number "13"; gene_name "ENSCGRG00001017994.1"; oId "CUFF.18732.1"; nearest_ref "ENSCGRT00001022421.1"; class_code "j"; tss_id "TSS29516";
LT883684v1	Cufflinks	exon	39177985	39178129	.	-	.	gene_id "XLOC_022668"; transcript_id "TCONS_00039832"; exon_number "11"; gene_name "ENSCGRG00001017994.1"; oId "ENSCGRT00001022413.1"; nearest_ref "ENSCGRT00001022413.1"; class_code "="; tss_id "TSS29515"; p_id "P19937";
LT883684v1	Cufflinks	exon	39177985	39178071	.	-	.	gene_id "XLOC_022668"; transcript_id "TCONS_00039833"; exon_number "14"; gene_name "ENSCGRG00001017994.1"; oId "ENSCGRT00001022421.1"; nearest_ref "ENSCGRT00001022421.1"; class_code "="; tss_id "TSS29517"; p_id "P19938";
LT883684v1	Cufflinks	exon	39194514	39194533	.	-	.	gene_id "XLOC_022668"; transcript_id "TCONS_00039834"; exon_number "1"; gene_name "ENSCGRG00001011924.1"; oId "ENSCGRT00001014133.1"; nearest_ref "ENSCGRT00001014133.1"; class_code "="; tss_id "TSS29516"; p_id "P19936";
LT883684v1	Cufflinks	exon	39194597	39194611	.	-	.	gene_id "XLOC_022668"; transcript_id "TCONS_00039834"; exon_number "2"; gene_name "ENSCGRG00001011924.1"; oId "ENSCGRT00001014133.1"; nearest_ref "ENSCGRT00001014133.1"; class_code "="; tss_id "TSS29516"; p_id "P19936";
LT883684v1	Cufflinks	exon	39194654	39194760	.	-	.	gene_id "XLOC_022668"; transcript_id "TCONS_00039834"; exon_number "3"; gene_name "ENSCGRG00001011924.1"; oId "ENSCGRT00001014133.1"; nearest_ref "ENSCGRT00001014133.1"; class_code "="; tss_id "TSS29516"; p_id "P19936";
LT883684v1	Cufflinks	exon	39236856	39236932	.	-	.	gene_id "XLOC_022668"; transcript_id "TCONS_00039830"; exon_number "14"; gene_name "ENSCGRG00001017994.1"; oId "CUFF.18732.2"; nearest_ref "ENSCGRT00001022421.1"; class_code "j"; tss_id "TSS29515";
LT883684v1	Cufflinks	exon	39236856	39236932	.	-	.	gene_id "XLOC_022668"; transcript_id "TCONS_00039831"; exon_number "14"; gene_name "ENSCGRG00001017994.1"; oId "CUFF.18732.1"; nearest_ref "ENSCGRT00001022421.1"; class_code "j"; tss_id "TSS29516";
LT883684v1	Cufflinks	exon	39236856	39236932	.	-	.	gene_id "XLOC_022668"; transcript_id "TCONS_00039832"; exon_number "12"; gene_name "ENSCGRG00001017994.1"; oId "ENSCGRT00001022413.1"; nearest_ref "ENSCGRT00001022413.1"; class_code "="; tss_id "TSS29515"; p_id "P19937";
LT883684v1	Cufflinks	exon	39236896	39236932	.	-	.	gene_id "XLOC_022668"; transcript_id "TCONS_00039834"; exon_number "4"; gene_name "ENSCGRG00001011924.1"; oId "ENSCGRT00001014133.1"; nearest_ref "ENSCGRT00001014133.1"; class_code "="; tss_id "TSS29516"; p_id "P19936";
LT883684v1	Cufflinks	exon	39296082	39296093	.	-	.	gene_id "XLOC_022667"; transcript_id "TCONS_00039835"; exon_number "1"; gene_name "ENSCGRG00001011924.1"; oId "CUFF.18731.3"; nearest_ref "ENSCGRT00001014133.1"; class_code "o"; tss_id "TSS29514";
LT883684v1	Cufflinks	exon	39303976	39304081	.	-	.	gene_id "XLOC_022668"; transcript_id "TCONS_00039831"; exon_number "15"; gene_name "ENSCGRG00001017994.1"; oId "CUFF.18732.1"; nearest_ref "ENSCGRT00001022421.1"; class_code "j"; tss_id "TSS29516";
LT883684v1	Cufflinks	exon	39303976	39304036	.	-	.	gene_id "XLOC_022668"; transcript_id "TCONS_00039834"; exon_number "5"; gene_name "ENSCGRG00001011924.1"; oId "ENSCGRT00001014133.1"; nearest_ref "ENSCGRT00001014133.1"; class_code "="; tss_id "TSS29516"; p_id "P19936";
LT883684v1	Cufflinks	exon	39317947	39318530	.	+	.	gene_id "XLOC_022408"; transcript_id "TCONS_00039360"; exon_number "1"; gene_name "ENSCGRG00001021214.1"; oId "ENSCGRT00001027045.1"; nearest_ref "ENSCGRT00001027045.1"; class_code "="; tss_id "TSS29183"; p_id "P19697";
LT883684v1	Cufflinks	exon	39317947	39318530	.	+	.	gene_id "XLOC_022408"; transcript_id "TCONS_00039359"; exon_number "1"; gene_name "ENSCGRG00001021214.1"; oId "CUFF.18735.2"; nearest_ref "ENSCGRT00001027058.1"; class_code "="; tss_id "TSS29183"; p_id "P19696";
LT883684v1	Cufflinks	exon	39318348	39318530	.	+	.	gene_id "XLOC_022408"; transcript_id "TCONS_00039361"; exon_number "1"; gene_name "ENSCGRG00001021214.1"; oId "ENSCGRT00001027058.1"; nearest_ref "ENSCGRT00001027058.1"; class_code "="; tss_id "TSS29184"; p_id "P19696";
LT883684v1	Cufflinks	exon	39320525	39320627	.	+	.	gene_id "XLOC_022408"; transcript_id "TCONS_00039360"; exon_number "2"; gene_name "ENSCGRG00001021214.1"; oId "ENSCGRT00001027045.1"; nearest_ref "ENSCGRT00001027045.1"; class_code "="; tss_id "TSS29183"; p_id "P19697";
LT883684v1	Cufflinks	exon	39320525	39320627	.	+	.	gene_id "XLOC_022408"; transcript_id "TCONS_00039359"; exon_number "2"; gene_name "ENSCGRG00001021214.1"; oId "CUFF.18735.2"; nearest_ref "ENSCGRT00001027058.1"; class_code "="; tss_id "TSS29183"; p_id "P19696";
LT883684v1	Cufflinks	exon	39320525	39320627	.	+	.	gene_id "XLOC_022408"; transcript_id "TCONS_00039361"; exon_number "2"; gene_name "ENSCGRG00001021214.1"; oId "ENSCGRT00001027058.1"; nearest_ref "ENSCGRT00001027058.1"; class_code "="; tss_id "TSS29184"; p_id "P19696";
LT883684v1	Cufflinks	exon	39320838	39320949	.	+	.	gene_id "XLOC_022409"; transcript_id "TCONS_00039362"; exon_number "1"; gene_name "ENSCGRG00001007412.1"; oId "ENSCGRT00001008667.1"; nearest_ref "ENSCGRT00001008667.1"; class_code "="; tss_id "TSS29185";
LT883684v1	Cufflinks	exon	39325119	39325208	.	+	.	gene_id "XLOC_022408"; transcript_id "TCONS_00039360"; exon_number "3"; gene_name "ENSCGRG00001021214.1"; oId "ENSCGRT00001027045.1"; nearest_ref "ENSCGRT00001027045.1"; class_code "="; tss_id "TSS29183"; p_id "P19697";
LT883684v1	Cufflinks	exon	39325119	39325208	.	+	.	gene_id "XLOC_022408"; transcript_id "TCONS_00039359"; exon_number "3"; gene_name "ENSCGRG00001021214.1"; oId "CUFF.18735.2"; nearest_ref "ENSCGRT00001027058.1"; class_code "="; tss_id "TSS29183"; p_id "P19696";
LT883684v1	Cufflinks	exon	39325119	39325208	.	+	.	gene_id "XLOC_022408"; transcript_id "TCONS_00039361"; exon_number "3"; gene_name "ENSCGRG00001021214.1"; oId "ENSCGRT00001027058.1"; nearest_ref "ENSCGRT00001027058.1"; class_code "="; tss_id "TSS29184"; p_id "P19696";
LT883684v1	Cufflinks	exon	39331237	39331478	.	+	.	gene_id "XLOC_022408"; transcript_id "TCONS_00039360"; exon_number "4"; gene_name "ENSCGRG00001021214.1"; oId "ENSCGRT00001027045.1"; nearest_ref "ENSCGRT00001027045.1"; class_code "="; tss_id "TSS29183"; p_id "P19697";
LT883684v1	Cufflinks	exon	39331237	39331478	.	+	.	gene_id "XLOC_022408"; transcript_id "TCONS_00039359"; exon_number "4"; gene_name "ENSCGRG00001021214.1"; oId "CUFF.18735.2"; nearest_ref "ENSCGRT00001027058.1"; class_code "="; tss_id "TSS29183"; p_id "P19696";
LT883684v1	Cufflinks	exon	39331237	39331478	.	+	.	gene_id "XLOC_022408"; transcript_id "TCONS_00039361"; exon_number "4"; gene_name "ENSCGRG00001021214.1"; oId "ENSCGRT00001027058.1"; nearest_ref "ENSCGRT00001027058.1"; class_code "="; tss_id "TSS29184"; p_id "P19696";
LT883684v1	Cufflinks	exon	39334036	39334175	.	+	.	gene_id "XLOC_022408"; transcript_id "TCONS_00039360"; exon_number "5"; gene_name "ENSCGRG00001021214.1"; oId "ENSCGRT00001027045.1"; nearest_ref "ENSCGRT00001027045.1"; class_code "="; tss_id "TSS29183"; p_id "P19697";
LT883684v1	Cufflinks	exon	39334036	39334175	.	+	.	gene_id "XLOC_022408"; transcript_id "TCONS_00039359"; exon_number "5"; gene_name "ENSCGRG00001021214.1"; oId "CUFF.18735.2"; nearest_ref "ENSCGRT00001027058.1"; class_code "="; tss_id "TSS29183"; p_id "P19696";
LT883684v1	Cufflinks	exon	39334036	39334175	.	+	.	gene_id "XLOC_022408"; transcript_id "TCONS_00039361"; exon_number "5"; gene_name "ENSCGRG00001021214.1"; oId "ENSCGRT00001027058.1"; nearest_ref "ENSCGRT00001027058.1"; class_code "="; tss_id "TSS29184"; p_id "P19696";
LT883684v1	Cufflinks	exon	39335437	39335539	.	+	.	gene_id "XLOC_022408"; transcript_id "TCONS_00039360"; exon_number "6"; gene_name "ENSCGRG00001021214.1"; oId "ENSCGRT00001027045.1"; nearest_ref "ENSCGRT00001027045.1"; class_code "="; tss_id "TSS29183"; p_id "P19697";
LT883684v1	Cufflinks	exon	39335437	39335539	.	+	.	gene_id "XLOC_022408"; transcript_id "TCONS_00039359"; exon_number "6"; gene_name "ENSCGRG00001021214.1"; oId "CUFF.18735.2"; nearest_ref "ENSCGRT00001027058.1"; class_code "="; tss_id "TSS29183"; p_id "P19696";
LT883684v1	Cufflinks	exon	39335437	39335539	.	+	.	gene_id "XLOC_022408"; transcript_id "TCONS_00039361"; exon_number "6"; gene_name "ENSCGRG00001021214.1"; oId "ENSCGRT00001027058.1"; nearest_ref "ENSCGRT00001027058.1"; class_code "="; tss_id "TSS29184"; p_id "P19696";
LT883684v1	Cufflinks	exon	39337598	39337723	.	+	.	gene_id "XLOC_022408"; transcript_id "TCONS_00039360"; exon_number "7"; gene_name "ENSCGRG00001021214.1"; oId "ENSCGRT00001027045.1"; nearest_ref "ENSCGRT00001027045.1"; class_code "="; tss_id "TSS29183"; p_id "P19697";
LT883684v1	Cufflinks	exon	39337598	39337723	.	+	.	gene_id "XLOC_022408"; transcript_id "TCONS_00039359"; exon_number "7"; gene_name "ENSCGRG00001021214.1"; oId "CUFF.18735.2"; nearest_ref "ENSCGRT00001027058.1"; class_code "="; tss_id "TSS29183"; p_id "P19696";
LT883684v1	Cufflinks	exon	39337598	39337723	.	+	.	gene_id "XLOC_022408"; transcript_id "TCONS_00039361"; exon_number "7"; gene_name "ENSCGRG00001021214.1"; oId "ENSCGRT00001027058.1"; nearest_ref "ENSCGRT00001027058.1"; class_code "="; tss_id "TSS29184"; p_id "P19696";
LT883684v1	Cufflinks	exon	39338701	39338863	.	+	.	gene_id "XLOC_022408"; transcript_id "TCONS_00039360"; exon_number "8"; gene_name "ENSCGRG00001021214.1"; oId "ENSCGRT00001027045.1"; nearest_ref "ENSCGRT00001027045.1"; class_code "="; tss_id "TSS29183"; p_id "P19697";
LT883684v1	Cufflinks	exon	39338701	39338863	.	+	.	gene_id "XLOC_022408"; transcript_id "TCONS_00039359"; exon_number "8"; gene_name "ENSCGRG00001021214.1"; oId "CUFF.18735.2"; nearest_ref "ENSCGRT00001027058.1"; class_code "="; tss_id "TSS29183"; p_id "P19696";
LT883684v1	Cufflinks	exon	39338701	39338863	.	+	.	gene_id "XLOC_022408"; transcript_id "TCONS_00039361"; exon_number "8"; gene_name "ENSCGRG00001021214.1"; oId "ENSCGRT00001027058.1"; nearest_ref "ENSCGRT00001027058.1"; class_code "="; tss_id "TSS29184"; p_id "P19696";
LT883684v1	Cufflinks	exon	39339365	39339538	.	+	.	gene_id "XLOC_022408"; transcript_id "TCONS_00039360"; exon_number "9"; gene_name "ENSCGRG00001021214.1"; oId "ENSCGRT00001027045.1"; nearest_ref "ENSCGRT00001027045.1"; class_code "="; tss_id "TSS29183"; p_id "P19697";
LT883684v1	Cufflinks	exon	39339365	39339538	.	+	.	gene_id "XLOC_022408"; transcript_id "TCONS_00039359"; exon_number "9"; gene_name "ENSCGRG00001021214.1"; oId "CUFF.18735.2"; nearest_ref "ENSCGRT00001027058.1"; class_code "="; tss_id "TSS29183"; p_id "P19696";
LT883684v1	Cufflinks	exon	39339365	39339538	.	+	.	gene_id "XLOC_022408"; transcript_id "TCONS_00039361"; exon_number "9"; gene_name "ENSCGRG00001021214.1"; oId "ENSCGRT00001027058.1"; nearest_ref "ENSCGRT00001027058.1"; class_code "="; tss_id "TSS29184"; p_id "P19696";
LT883684v1	Cufflinks	exon	39348655	39348779	.	+	.	gene_id "XLOC_022408"; transcript_id "TCONS_00039360"; exon_number "10"; gene_name "ENSCGRG00001021214.1"; oId "ENSCGRT00001027045.1"; nearest_ref "ENSCGRT00001027045.1"; class_code "="; tss_id "TSS29183"; p_id "P19697";
LT883684v1	Cufflinks	exon	39348655	39348779	.	+	.	gene_id "XLOC_022408"; transcript_id "TCONS_00039359"; exon_number "10"; gene_name "ENSCGRG00001021214.1"; oId "CUFF.18735.2"; nearest_ref "ENSCGRT00001027058.1"; class_code "="; tss_id "TSS29183"; p_id "P19696";
LT883684v1	Cufflinks	exon	39348655	39348779	.	+	.	gene_id "XLOC_022408"; transcript_id "TCONS_00039361"; exon_number "10"; gene_name "ENSCGRG00001021214.1"; oId "ENSCGRT00001027058.1"; nearest_ref "ENSCGRT00001027058.1"; class_code "="; tss_id "TSS29184"; p_id "P19696";
LT883684v1	Cufflinks	exon	39350376	39350478	.	+	.	gene_id "XLOC_022408"; transcript_id "TCONS_00039360"; exon_number "11"; gene_name "ENSCGRG00001021214.1"; oId "ENSCGRT00001027045.1"; nearest_ref "ENSCGRT00001027045.1"; class_code "="; tss_id "TSS29183"; p_id "P19697";
LT883684v1	Cufflinks	exon	39350376	39350478	.	+	.	gene_id "XLOC_022408"; transcript_id "TCONS_00039359"; exon_number "11"; gene_name "ENSCGRG00001021214.1"; oId "CUFF.18735.2"; nearest_ref "ENSCGRT00001027058.1"; class_code "="; tss_id "TSS29183"; p_id "P19696";
LT883684v1	Cufflinks	exon	39350376	39350478	.	+	.	gene_id "XLOC_022408"; transcript_id "TCONS_00039361"; exon_number "11"; gene_name "ENSCGRG00001021214.1"; oId "ENSCGRT00001027058.1"; nearest_ref "ENSCGRT00001027058.1"; class_code "="; tss_id "TSS29184"; p_id "P19696";
LT883684v1	Cufflinks	exon	39351891	39352001	.	+	.	gene_id "XLOC_022408"; transcript_id "TCONS_00039360"; exon_number "12"; gene_name "ENSCGRG00001021214.1"; oId "ENSCGRT00001027045.1"; nearest_ref "ENSCGRT00001027045.1"; class_code "="; tss_id "TSS29183"; p_id "P19697";
LT883684v1	Cufflinks	exon	39353770	39353885	.	+	.	gene_id "XLOC_022408"; transcript_id "TCONS_00039360"; exon_number "13"; gene_name "ENSCGRG00001021214.1"; oId "ENSCGRT00001027045.1"; nearest_ref "ENSCGRT00001027045.1"; class_code "="; tss_id "TSS29183"; p_id "P19697";
LT883684v1	Cufflinks	exon	39353770	39353885	.	+	.	gene_id "XLOC_022408"; transcript_id "TCONS_00039359"; exon_number "12"; gene_name "ENSCGRG00001021214.1"; oId "CUFF.18735.2"; nearest_ref "ENSCGRT00001027058.1"; class_code "="; tss_id "TSS29183"; p_id "P19696";
LT883684v1	Cufflinks	exon	39353770	39353885	.	+	.	gene_id "XLOC_022408"; transcript_id "TCONS_00039361"; exon_number "12"; gene_name "ENSCGRG00001021214.1"; oId "ENSCGRT00001027058.1"; nearest_ref "ENSCGRT00001027058.1"; class_code "="; tss_id "TSS29184"; p_id "P19696";
LT883684v1	Cufflinks	exon	39355541	39355697	.	+	.	gene_id "XLOC_022408"; transcript_id "TCONS_00039360"; exon_number "14"; gene_name "ENSCGRG00001021214.1"; oId "ENSCGRT00001027045.1"; nearest_ref "ENSCGRT00001027045.1"; class_code "="; tss_id "TSS29183"; p_id "P19697";
LT883684v1	Cufflinks	exon	39355541	39355697	.	+	.	gene_id "XLOC_022408"; transcript_id "TCONS_00039359"; exon_number "13"; gene_name "ENSCGRG00001021214.1"; oId "CUFF.18735.2"; nearest_ref "ENSCGRT00001027058.1"; class_code "="; tss_id "TSS29183"; p_id "P19696";
LT883684v1	Cufflinks	exon	39355541	39355697	.	+	.	gene_id "XLOC_022408"; transcript_id "TCONS_00039361"; exon_number "13"; gene_name "ENSCGRG00001021214.1"; oId "ENSCGRT00001027058.1"; nearest_ref "ENSCGRT00001027058.1"; class_code "="; tss_id "TSS29184"; p_id "P19696";
LT883684v1	Cufflinks	exon	39357428	39357594	.	+	.	gene_id "XLOC_022408"; transcript_id "TCONS_00039360"; exon_number "15"; gene_name "ENSCGRG00001021214.1"; oId "ENSCGRT00001027045.1"; nearest_ref "ENSCGRT00001027045.1"; class_code "="; tss_id "TSS29183"; p_id "P19697";
LT883684v1	Cufflinks	exon	39357428	39357594	.	+	.	gene_id "XLOC_022408"; transcript_id "TCONS_00039359"; exon_number "14"; gene_name "ENSCGRG00001021214.1"; oId "CUFF.18735.2"; nearest_ref "ENSCGRT00001027058.1"; class_code "="; tss_id "TSS29183"; p_id "P19696";
LT883684v1	Cufflinks	exon	39357428	39357594	.	+	.	gene_id "XLOC_022408"; transcript_id "TCONS_00039361"; exon_number "14"; gene_name "ENSCGRG00001021214.1"; oId "ENSCGRT00001027058.1"; nearest_ref "ENSCGRT00001027058.1"; class_code "="; tss_id "TSS29184"; p_id "P19696";
LT883684v1	Cufflinks	exon	39358133	39358210	.	+	.	gene_id "XLOC_022408"; transcript_id "TCONS_00039360"; exon_number "16"; gene_name "ENSCGRG00001021214.1"; oId "ENSCGRT00001027045.1"; nearest_ref "ENSCGRT00001027045.1"; class_code "="; tss_id "TSS29183"; p_id "P19697";
LT883684v1	Cufflinks	exon	39358133	39358210	.	+	.	gene_id "XLOC_022408"; transcript_id "TCONS_00039359"; exon_number "15"; gene_name "ENSCGRG00001021214.1"; oId "CUFF.18735.2"; nearest_ref "ENSCGRT00001027058.1"; class_code "="; tss_id "TSS29183"; p_id "P19696";
LT883684v1	Cufflinks	exon	39358133	39358210	.	+	.	gene_id "XLOC_022408"; transcript_id "TCONS_00039361"; exon_number "15"; gene_name "ENSCGRG00001021214.1"; oId "ENSCGRT00001027058.1"; nearest_ref "ENSCGRT00001027058.1"; class_code "="; tss_id "TSS29184"; p_id "P19696";
LT883684v1	Cufflinks	exon	39361652	39365062	.	+	.	gene_id "XLOC_022408"; transcript_id "TCONS_00039360"; exon_number "17"; gene_name "ENSCGRG00001021214.1"; oId "ENSCGRT00001027045.1"; nearest_ref "ENSCGRT00001027045.1"; class_code "="; tss_id "TSS29183"; p_id "P19697";
LT883684v1	Cufflinks	exon	39361652	39365062	.	+	.	gene_id "XLOC_022408"; transcript_id "TCONS_00039359"; exon_number "16"; gene_name "ENSCGRG00001021214.1"; oId "CUFF.18735.2"; nearest_ref "ENSCGRT00001027058.1"; class_code "="; tss_id "TSS29183"; p_id "P19696";
LT883684v1	Cufflinks	exon	39361652	39361816	.	+	.	gene_id "XLOC_022408"; transcript_id "TCONS_00039361"; exon_number "16"; gene_name "ENSCGRG00001021214.1"; oId "ENSCGRT00001027058.1"; nearest_ref "ENSCGRT00001027058.1"; class_code "="; tss_id "TSS29184"; p_id "P19696";
LT883684v1	Cufflinks	exon	39367763	39367866	.	+	.	gene_id "XLOC_022410"; transcript_id "TCONS_00039363"; exon_number "1"; gene_name "ENSCGRG00001022563.1"; oId "ENSCGRT00001029001.1"; nearest_ref "ENSCGRT00001029001.1"; class_code "="; tss_id "TSS29186"; p_id "P19698";
LT883684v1	Cufflinks	exon	39367957	39368098	.	+	.	gene_id "XLOC_022410"; transcript_id "TCONS_00039363"; exon_number "2"; gene_name "ENSCGRG00001022563.1"; oId "ENSCGRT00001029001.1"; nearest_ref "ENSCGRT00001029001.1"; class_code "="; tss_id "TSS29186"; p_id "P19698";
LT883684v1	Cufflinks	exon	39368147	39368233	.	+	.	gene_id "XLOC_022411"; transcript_id "TCONS_00039364"; exon_number "1"; gene_name "ENSCGRG00001005412.1"; oId "ENSCGRT00001006389.1"; nearest_ref "ENSCGRT00001006389.1"; class_code "="; tss_id "TSS29187";
LT883684v1	Cufflinks	exon	39368289	39368462	.	+	.	gene_id "XLOC_022410"; transcript_id "TCONS_00039363"; exon_number "3"; gene_name "ENSCGRG00001022563.1"; oId "ENSCGRT00001029001.1"; nearest_ref "ENSCGRT00001029001.1"; class_code "="; tss_id "TSS29186"; p_id "P19698";
LT883684v1	Cufflinks	exon	39368967	39369023	.	+	.	gene_id "XLOC_022410"; transcript_id "TCONS_00039363"; exon_number "4"; gene_name "ENSCGRG00001022563.1"; oId "ENSCGRT00001029001.1"; nearest_ref "ENSCGRT00001029001.1"; class_code "="; tss_id "TSS29186"; p_id "P19698";
LT883684v1	Cufflinks	exon	39369801	39369959	.	+	.	gene_id "XLOC_022410"; transcript_id "TCONS_00039363"; exon_number "5"; gene_name "ENSCGRG00001022563.1"; oId "ENSCGRT00001029001.1"; nearest_ref "ENSCGRT00001029001.1"; class_code "="; tss_id "TSS29186"; p_id "P19698";
LT883684v1	Cufflinks	exon	39369833	39370027	.	-	.	gene_id "XLOC_022667"; transcript_id "TCONS_00039829"; exon_number "2"; gene_name "ENSCGRG00001017994.1"; oId "CUFF.18731.2"; nearest_ref "ENSCGRT00001022421.1"; class_code "o"; tss_id "TSS29514";
LT883684v1	Cufflinks	exon	39369888	39370013	.	-	.	gene_id "XLOC_022667"; transcript_id "TCONS_00039835"; exon_number "2"; gene_name "ENSCGRG00001011924.1"; oId "CUFF.18731.3"; nearest_ref "ENSCGRT00001014133.1"; class_code "o"; tss_id "TSS29514";
LT883684v1	Cufflinks	exon	39369895	39370027	.	-	.	gene_id "XLOC_022667"; transcript_id "TCONS_00039828"; exon_number "2"; gene_name "ENSCGRG00001017994.1"; oId "CUFF.18731.1"; nearest_ref "ENSCGRT00001022421.1"; class_code "o"; tss_id "TSS29514";
LT883684v1	Cufflinks	exon	39381954	39382121	.	+	.	gene_id "XLOC_022412"; transcript_id "TCONS_00039365"; exon_number "1"; gene_name "ENSCGRG00001015474.1"; oId "ENSCGRT00001018912.1"; nearest_ref "ENSCGRT00001018912.1"; class_code "="; tss_id "TSS29188"; p_id "P19699";
LT883684v1	Cufflinks	exon	39384086	39384268	.	+	.	gene_id "XLOC_022412"; transcript_id "TCONS_00039365"; exon_number "2"; gene_name "ENSCGRG00001015474.1"; oId "ENSCGRT00001018912.1"; nearest_ref "ENSCGRT00001018912.1"; class_code "="; tss_id "TSS29188"; p_id "P19699";
LT883684v1	Cufflinks	exon	39387558	39387632	.	+	.	gene_id "XLOC_022412"; transcript_id "TCONS_00039365"; exon_number "3"; gene_name "ENSCGRG00001015474.1"; oId "ENSCGRT00001018912.1"; nearest_ref "ENSCGRT00001018912.1"; class_code "="; tss_id "TSS29188"; p_id "P19699";
LT883684v1	Cufflinks	exon	39387835	39387909	.	+	.	gene_id "XLOC_022412"; transcript_id "TCONS_00039365"; exon_number "4"; gene_name "ENSCGRG00001015474.1"; oId "ENSCGRT00001018912.1"; nearest_ref "ENSCGRT00001018912.1"; class_code "="; tss_id "TSS29188"; p_id "P19699";
LT883684v1	Cufflinks	exon	39388700	39388783	.	+	.	gene_id "XLOC_022412"; transcript_id "TCONS_00039365"; exon_number "5"; gene_name "ENSCGRG00001015474.1"; oId "ENSCGRT00001018912.1"; nearest_ref "ENSCGRT00001018912.1"; class_code "="; tss_id "TSS29188"; p_id "P19699";
LT883684v1	Cufflinks	exon	39389433	39389522	.	+	.	gene_id "XLOC_022412"; transcript_id "TCONS_00039365"; exon_number "6"; gene_name "ENSCGRG00001015474.1"; oId "ENSCGRT00001018912.1"; nearest_ref "ENSCGRT00001018912.1"; class_code "="; tss_id "TSS29188"; p_id "P19699";
LT883684v1	Cufflinks	exon	39389827	39389925	.	+	.	gene_id "XLOC_022412"; transcript_id "TCONS_00039365"; exon_number "7"; gene_name "ENSCGRG00001015474.1"; oId "ENSCGRT00001018912.1"; nearest_ref "ENSCGRT00001018912.1"; class_code "="; tss_id "TSS29188"; p_id "P19699";
LT883684v1	Cufflinks	exon	39390535	39390621	.	+	.	gene_id "XLOC_022412"; transcript_id "TCONS_00039365"; exon_number "8"; gene_name "ENSCGRG00001015474.1"; oId "ENSCGRT00001018912.1"; nearest_ref "ENSCGRT00001018912.1"; class_code "="; tss_id "TSS29188"; p_id "P19699";
LT883684v1	Cufflinks	exon	39390962	39391021	.	+	.	gene_id "XLOC_022412"; transcript_id "TCONS_00039365"; exon_number "9"; gene_name "ENSCGRG00001015474.1"; oId "ENSCGRT00001018912.1"; nearest_ref "ENSCGRT00001018912.1"; class_code "="; tss_id "TSS29188"; p_id "P19699";
LT883684v1	Cufflinks	exon	39391827	39391960	.	+	.	gene_id "XLOC_022412"; transcript_id "TCONS_00039365"; exon_number "10"; gene_name "ENSCGRG00001015474.1"; oId "ENSCGRT00001018912.1"; nearest_ref "ENSCGRT00001018912.1"; class_code "="; tss_id "TSS29188"; p_id "P19699";
LT883684v1	Cufflinks	exon	39392652	39392706	.	+	.	gene_id "XLOC_022412"; transcript_id "TCONS_00039365"; exon_number "11"; gene_name "ENSCGRG00001015474.1"; oId "ENSCGRT00001018912.1"; nearest_ref "ENSCGRT00001018912.1"; class_code "="; tss_id "TSS29188"; p_id "P19699";
LT883684v1	Cufflinks	exon	39393191	39393242	.	+	.	gene_id "XLOC_022412"; transcript_id "TCONS_00039365"; exon_number "12"; gene_name "ENSCGRG00001015474.1"; oId "ENSCGRT00001018912.1"; nearest_ref "ENSCGRT00001018912.1"; class_code "="; tss_id "TSS29188"; p_id "P19699";
LT883684v1	Cufflinks	exon	39393243	39393309	.	+	.	gene_id "XLOC_022413"; transcript_id "TCONS_00039366"; exon_number "1"; gene_name "ENSCGRG00001007131.1"; oId "ENSCGRT00001008344.1"; nearest_ref "ENSCGRT00001008344.1"; class_code "="; tss_id "TSS29189";
LT883684v1	Cufflinks	exon	39393310	39393443	.	+	.	gene_id "XLOC_022412"; transcript_id "TCONS_00039365"; exon_number "13"; gene_name "ENSCGRG00001015474.1"; oId "ENSCGRT00001018912.1"; nearest_ref "ENSCGRT00001018912.1"; class_code "="; tss_id "TSS29188"; p_id "P19699";
LT883684v1	Cufflinks	exon	39396269	39396505	.	+	.	gene_id "XLOC_022412"; transcript_id "TCONS_00039365"; exon_number "14"; gene_name "ENSCGRG00001015474.1"; oId "ENSCGRT00001018912.1"; nearest_ref "ENSCGRT00001018912.1"; class_code "="; tss_id "TSS29188"; p_id "P19699";
LT883684v1	Cufflinks	exon	39397126	39397263	.	+	.	gene_id "XLOC_022412"; transcript_id "TCONS_00039365"; exon_number "15"; gene_name "ENSCGRG00001015474.1"; oId "ENSCGRT00001018912.1"; nearest_ref "ENSCGRT00001018912.1"; class_code "="; tss_id "TSS29188"; p_id "P19699";
LT883684v1	Cufflinks	exon	39403916	39404031	.	-	.	gene_id "XLOC_022669"; transcript_id "TCONS_00039836"; exon_number "1"; gene_name "ENSCGRG00001017454.1"; oId "ENSCGRT00001021644.1"; nearest_ref "ENSCGRT00001021644.1"; class_code "="; tss_id "TSS29518"; p_id "P19939";
LT883684v1	Cufflinks	exon	39405609	39405789	.	-	.	gene_id "XLOC_022669"; transcript_id "TCONS_00039836"; exon_number "2"; gene_name "ENSCGRG00001017454.1"; oId "ENSCGRT00001021644.1"; nearest_ref "ENSCGRT00001021644.1"; class_code "="; tss_id "TSS29518"; p_id "P19939";
LT883684v1	Cufflinks	exon	39410308	39410402	.	-	.	gene_id "XLOC_022669"; transcript_id "TCONS_00039836"; exon_number "3"; gene_name "ENSCGRG00001017454.1"; oId "ENSCGRT00001021644.1"; nearest_ref "ENSCGRT00001021644.1"; class_code "="; tss_id "TSS29518"; p_id "P19939";
LT883684v1	Cufflinks	exon	39410564	39410690	.	-	.	gene_id "XLOC_022669"; transcript_id "TCONS_00039836"; exon_number "4"; gene_name "ENSCGRG00001017454.1"; oId "ENSCGRT00001021644.1"; nearest_ref "ENSCGRT00001021644.1"; class_code "="; tss_id "TSS29518"; p_id "P19939";
LT883684v1	Cufflinks	exon	39411489	39411703	.	-	.	gene_id "XLOC_022669"; transcript_id "TCONS_00039836"; exon_number "5"; gene_name "ENSCGRG00001017454.1"; oId "ENSCGRT00001021644.1"; nearest_ref "ENSCGRT00001021644.1"; class_code "="; tss_id "TSS29518"; p_id "P19939";
LT883684v1	Cufflinks	exon	39419169	39419310	.	-	.	gene_id "XLOC_022669"; transcript_id "TCONS_00039836"; exon_number "6"; gene_name "ENSCGRG00001017454.1"; oId "ENSCGRT00001021644.1"; nearest_ref "ENSCGRT00001021644.1"; class_code "="; tss_id "TSS29518"; p_id "P19939";
LT883684v1	Cufflinks	exon	39438068	39438079	.	-	.	gene_id "XLOC_022670"; transcript_id "TCONS_00039837"; exon_number "1"; gene_name "ENSCGRG00001000132.1"; oId "CUFF.18370.1"; nearest_ref "ENSCGRT00001000177.1"; class_code "o"; tss_id "TSS29519";
LT883684v1	Cufflinks	exon	39441487	39441590	.	+	.	gene_id "XLOC_022414"; transcript_id "TCONS_00039367"; exon_number "1"; gene_name "ENSCGRG00001023251.1"; oId "ENSCGRT00001029994.1"; nearest_ref "ENSCGRT00001029994.1"; class_code "="; tss_id "TSS29190"; p_id "P19700";
LT883684v1	Cufflinks	exon	39444995	39445127	.	+	.	gene_id "XLOC_022414"; transcript_id "TCONS_00039367"; exon_number "2"; gene_name "ENSCGRG00001023251.1"; oId "ENSCGRT00001029994.1"; nearest_ref "ENSCGRT00001029994.1"; class_code "="; tss_id "TSS29190"; p_id "P19700";
LT883684v1	Cufflinks	exon	39445559	39445691	.	+	.	gene_id "XLOC_022414"; transcript_id "TCONS_00039367"; exon_number "3"; gene_name "ENSCGRG00001023251.1"; oId "ENSCGRT00001029994.1"; nearest_ref "ENSCGRT00001029994.1"; class_code "="; tss_id "TSS29190"; p_id "P19700";
LT883684v1	Cufflinks	exon	39445803	39445953	.	+	.	gene_id "XLOC_022414"; transcript_id "TCONS_00039367"; exon_number "4"; gene_name "ENSCGRG00001023251.1"; oId "ENSCGRT00001029994.1"; nearest_ref "ENSCGRT00001029994.1"; class_code "="; tss_id "TSS29190"; p_id "P19700";
LT883684v1	Cufflinks	exon	39446121	39446190	.	+	.	gene_id "XLOC_022414"; transcript_id "TCONS_00039367"; exon_number "5"; gene_name "ENSCGRG00001023251.1"; oId "ENSCGRT00001029994.1"; nearest_ref "ENSCGRT00001029994.1"; class_code "="; tss_id "TSS29190"; p_id "P19700";
LT883684v1	Cufflinks	exon	39446413	39446589	.	+	.	gene_id "XLOC_022414"; transcript_id "TCONS_00039367"; exon_number "6"; gene_name "ENSCGRG00001023251.1"; oId "ENSCGRT00001029994.1"; nearest_ref "ENSCGRT00001029994.1"; class_code "="; tss_id "TSS29190"; p_id "P19700";
LT883684v1	Cufflinks	exon	39446673	39446757	.	+	.	gene_id "XLOC_022414"; transcript_id "TCONS_00039367"; exon_number "7"; gene_name "ENSCGRG00001023251.1"; oId "ENSCGRT00001029994.1"; nearest_ref "ENSCGRT00001029994.1"; class_code "="; tss_id "TSS29190"; p_id "P19700";
LT883684v1	Cufflinks	exon	39446833	39446908	.	+	.	gene_id "XLOC_022414"; transcript_id "TCONS_00039367"; exon_number "8"; gene_name "ENSCGRG00001023251.1"; oId "ENSCGRT00001029994.1"; nearest_ref "ENSCGRT00001029994.1"; class_code "="; tss_id "TSS29190"; p_id "P19700";
LT883684v1	Cufflinks	exon	39447081	39447216	.	+	.	gene_id "XLOC_022414"; transcript_id "TCONS_00039367"; exon_number "9"; gene_name "ENSCGRG00001023251.1"; oId "ENSCGRT00001029994.1"; nearest_ref "ENSCGRT00001029994.1"; class_code "="; tss_id "TSS29190"; p_id "P19700";
LT883684v1	Cufflinks	exon	39447297	39447464	.	+	.	gene_id "XLOC_022414"; transcript_id "TCONS_00039367"; exon_number "10"; gene_name "ENSCGRG00001023251.1"; oId "ENSCGRT00001029994.1"; nearest_ref "ENSCGRT00001029994.1"; class_code "="; tss_id "TSS29190"; p_id "P19700";
LT883684v1	Cufflinks	exon	39450684	39451089	.	-	.	gene_id "XLOC_022671"; transcript_id "TCONS_00039838"; exon_number "1"; gene_name "ENSCGRG00001021434.1"; oId "CUFF.18372.1"; nearest_ref "ENSCGRT00001027358.1"; class_code "j"; tss_id "TSS29520";
LT883684v1	Cufflinks	exon	39450697	39452472	.	-	.	gene_id "XLOC_022671"; transcript_id "TCONS_00039839"; exon_number "1"; gene_name "ENSCGRG00001021434.1"; oId "ENSCGRT00001027358.1"; nearest_ref "ENSCGRT00001027358.1"; class_code "="; tss_id "TSS29520"; p_id "P19940";
LT883684v1	Cufflinks	exon	39452934	39453121	.	-	.	gene_id "XLOC_022671"; transcript_id "TCONS_00039839"; exon_number "2"; gene_name "ENSCGRG00001021434.1"; oId "ENSCGRT00001027358.1"; nearest_ref "ENSCGRT00001027358.1"; class_code "="; tss_id "TSS29520"; p_id "P19940";
LT883684v1	Cufflinks	exon	39453068	39453121	.	-	.	gene_id "XLOC_022671"; transcript_id "TCONS_00039838"; exon_number "2"; gene_name "ENSCGRG00001021434.1"; oId "CUFF.18372.1"; nearest_ref "ENSCGRT00001027358.1"; class_code "j"; tss_id "TSS29520";
LT883684v1	Cufflinks	exon	39453774	39453902	.	-	.	gene_id "XLOC_022671"; transcript_id "TCONS_00039838"; exon_number "3"; gene_name "ENSCGRG00001021434.1"; oId "CUFF.18372.1"; nearest_ref "ENSCGRT00001027358.1"; class_code "j"; tss_id "TSS29520";
LT883684v1	Cufflinks	exon	39453774	39453902	.	-	.	gene_id "XLOC_022671"; transcript_id "TCONS_00039839"; exon_number "3"; gene_name "ENSCGRG00001021434.1"; oId "ENSCGRT00001027358.1"; nearest_ref "ENSCGRT00001027358.1"; class_code "="; tss_id "TSS29520"; p_id "P19940";
LT883684v1	Cufflinks	exon	39454437	39454583	.	-	.	gene_id "XLOC_022671"; transcript_id "TCONS_00039838"; exon_number "4"; gene_name "ENSCGRG00001021434.1"; oId "CUFF.18372.1"; nearest_ref "ENSCGRT00001027358.1"; class_code "j"; tss_id "TSS29520";
LT883684v1	Cufflinks	exon	39454437	39454583	.	-	.	gene_id "XLOC_022671"; transcript_id "TCONS_00039839"; exon_number "4"; gene_name "ENSCGRG00001021434.1"; oId "ENSCGRT00001027358.1"; nearest_ref "ENSCGRT00001027358.1"; class_code "="; tss_id "TSS29520"; p_id "P19940";
LT883684v1	Cufflinks	exon	39455443	39455520	.	-	.	gene_id "XLOC_022671"; transcript_id "TCONS_00039838"; exon_number "5"; gene_name "ENSCGRG00001021434.1"; oId "CUFF.18372.1"; nearest_ref "ENSCGRT00001027358.1"; class_code "j"; tss_id "TSS29520";
LT883684v1	Cufflinks	exon	39455443	39455520	.	-	.	gene_id "XLOC_022671"; transcript_id "TCONS_00039839"; exon_number "5"; gene_name "ENSCGRG00001021434.1"; oId "ENSCGRT00001027358.1"; nearest_ref "ENSCGRT00001027358.1"; class_code "="; tss_id "TSS29520"; p_id "P19940";
LT883684v1	Cufflinks	exon	39456502	39456521	.	-	.	gene_id "XLOC_022671"; transcript_id "TCONS_00039838"; exon_number "6"; gene_name "ENSCGRG00001021434.1"; oId "CUFF.18372.1"; nearest_ref "ENSCGRT00001027358.1"; class_code "j"; tss_id "TSS29520";
LT883684v1	Cufflinks	exon	39456502	39456521	.	-	.	gene_id "XLOC_022671"; transcript_id "TCONS_00039839"; exon_number "6"; gene_name "ENSCGRG00001021434.1"; oId "ENSCGRT00001027358.1"; nearest_ref "ENSCGRT00001027358.1"; class_code "="; tss_id "TSS29520"; p_id "P19940";
LT883684v1	Cufflinks	exon	39459147	39459254	.	-	.	gene_id "XLOC_022671"; transcript_id "TCONS_00039838"; exon_number "7"; gene_name "ENSCGRG00001021434.1"; oId "CUFF.18372.1"; nearest_ref "ENSCGRT00001027358.1"; class_code "j"; tss_id "TSS29520";
LT883684v1	Cufflinks	exon	39459147	39459254	.	-	.	gene_id "XLOC_022671"; transcript_id "TCONS_00039839"; exon_number "7"; gene_name "ENSCGRG00001021434.1"; oId "ENSCGRT00001027358.1"; nearest_ref "ENSCGRT00001027358.1"; class_code "="; tss_id "TSS29520"; p_id "P19940";
LT883684v1	Cufflinks	exon	39459312	39459462	.	+	.	gene_id "XLOC_022415"; transcript_id "TCONS_00039368"; exon_number "1"; gene_name "ENSCGRG00001021128.1"; oId "ENSCGRT00001026879.1"; nearest_ref "ENSCGRT00001026879.1"; class_code "="; tss_id "TSS29191"; p_id "P19701";
LT883684v1	Cufflinks	exon	39459549	39459710	.	+	.	gene_id "XLOC_022415"; transcript_id "TCONS_00039368"; exon_number "2"; gene_name "ENSCGRG00001021128.1"; oId "ENSCGRT00001026879.1"; nearest_ref "ENSCGRT00001026879.1"; class_code "="; tss_id "TSS29191"; p_id "P19701";
LT883684v1	Cufflinks	exon	39472037	39472044	.	-	.	gene_id "XLOC_022672"; transcript_id "TCONS_00039840"; exon_number "1"; gene_name "ENSCGRG00001000132.1"; oId "CUFF.18373.1"; nearest_ref "ENSCGRT00001000177.1"; class_code "o"; tss_id "TSS29521";
LT883684v1	Cufflinks	exon	39472296	39472521	.	+	.	gene_id "XLOC_022415"; transcript_id "TCONS_00039368"; exon_number "3"; gene_name "ENSCGRG00001021128.1"; oId "ENSCGRT00001026879.1"; nearest_ref "ENSCGRT00001026879.1"; class_code "="; tss_id "TSS29191"; p_id "P19701";
LT883684v1	Cufflinks	exon	39474132	39474845	.	+	.	gene_id "XLOC_022416"; transcript_id "TCONS_00039369"; exon_number "1"; gene_name "ENSCGRG00001014991.1"; oId "ENSCGRT00001018238.1"; nearest_ref "ENSCGRT00001018238.1"; class_code "="; tss_id "TSS29192"; p_id "P19703";
LT883684v1	Cufflinks	exon	39474132	39474845	.	+	.	gene_id "XLOC_022416"; transcript_id "TCONS_00039371"; exon_number "1"; gene_name "ENSCGRG00001014991.1"; oId "CUFF.18375.3"; nearest_ref "ENSCGRT00001018238.1"; class_code "j"; tss_id "TSS29192";
LT883684v1	Cufflinks	exon	39474132	39474845	.	+	.	gene_id "XLOC_022416"; transcript_id "TCONS_00039370"; exon_number "1"; gene_name "ENSCGRG00001014991.1"; oId "CUFF.18375.2"; nearest_ref "ENSCGRT00001018238.1"; class_code "j"; tss_id "TSS29192";
LT883684v1	Cufflinks	exon	39474759	39474845	.	+	.	gene_id "XLOC_022416"; transcript_id "TCONS_00039372"; exon_number "1"; gene_name "ENSCGRG00001014991.1"; oId "ENSCGRT00001018242.1"; contained_in "TCONS_00039371"; nearest_ref "ENSCGRT00001018242.1"; class_code "="; tss_id "TSS29193"; p_id "P19702";
LT883684v1	Cufflinks	exon	39476093	39476165	.	+	.	gene_id "XLOC_022416"; transcript_id "TCONS_00039369"; exon_number "2"; gene_name "ENSCGRG00001014991.1"; oId "ENSCGRT00001018238.1"; nearest_ref "ENSCGRT00001018238.1"; class_code "="; tss_id "TSS29192"; p_id "P19703";
LT883684v1	Cufflinks	exon	39476093	39476165	.	+	.	gene_id "XLOC_022416"; transcript_id "TCONS_00039371"; exon_number "2"; gene_name "ENSCGRG00001014991.1"; oId "CUFF.18375.3"; nearest_ref "ENSCGRT00001018238.1"; class_code "j"; tss_id "TSS29192";
LT883684v1	Cufflinks	exon	39476093	39476165	.	+	.	gene_id "XLOC_022416"; transcript_id "TCONS_00039370"; exon_number "2"; gene_name "ENSCGRG00001014991.1"; oId "CUFF.18375.2"; nearest_ref "ENSCGRT00001018238.1"; class_code "j"; tss_id "TSS29192";
LT883684v1	Cufflinks	exon	39476093	39476165	.	+	.	gene_id "XLOC_022416"; transcript_id "TCONS_00039372"; exon_number "2"; gene_name "ENSCGRG00001014991.1"; oId "ENSCGRT00001018242.1"; contained_in "TCONS_00039371"; nearest_ref "ENSCGRT00001018242.1"; class_code "="; tss_id "TSS29193"; p_id "P19702";
LT883684v1	Cufflinks	exon	39476711	39476782	.	+	.	gene_id "XLOC_022416"; transcript_id "TCONS_00039369"; exon_number "3"; gene_name "ENSCGRG00001014991.1"; oId "ENSCGRT00001018238.1"; nearest_ref "ENSCGRT00001018238.1"; class_code "="; tss_id "TSS29192"; p_id "P19703";
LT883684v1	Cufflinks	exon	39476711	39476782	.	+	.	gene_id "XLOC_022416"; transcript_id "TCONS_00039371"; exon_number "3"; gene_name "ENSCGRG00001014991.1"; oId "CUFF.18375.3"; nearest_ref "ENSCGRT00001018238.1"; class_code "j"; tss_id "TSS29192";
LT883684v1	Cufflinks	exon	39476711	39476782	.	+	.	gene_id "XLOC_022416"; transcript_id "TCONS_00039370"; exon_number "3"; gene_name "ENSCGRG00001014991.1"; oId "CUFF.18375.2"; nearest_ref "ENSCGRT00001018238.1"; class_code "j"; tss_id "TSS29192";
LT883684v1	Cufflinks	exon	39476711	39476782	.	+	.	gene_id "XLOC_022416"; transcript_id "TCONS_00039372"; exon_number "3"; gene_name "ENSCGRG00001014991.1"; oId "ENSCGRT00001018242.1"; contained_in "TCONS_00039371"; nearest_ref "ENSCGRT00001018242.1"; class_code "="; tss_id "TSS29193"; p_id "P19702";
LT883684v1	Cufflinks	exon	39477176	39477278	.	+	.	gene_id "XLOC_022416"; transcript_id "TCONS_00039369"; exon_number "4"; gene_name "ENSCGRG00001014991.1"; oId "ENSCGRT00001018238.1"; nearest_ref "ENSCGRT00001018238.1"; class_code "="; tss_id "TSS29192"; p_id "P19703";
LT883684v1	Cufflinks	exon	39477176	39477278	.	+	.	gene_id "XLOC_022416"; transcript_id "TCONS_00039371"; exon_number "4"; gene_name "ENSCGRG00001014991.1"; oId "CUFF.18375.3"; nearest_ref "ENSCGRT00001018238.1"; class_code "j"; tss_id "TSS29192";
LT883684v1	Cufflinks	exon	39477176	39477278	.	+	.	gene_id "XLOC_022416"; transcript_id "TCONS_00039370"; exon_number "4"; gene_name "ENSCGRG00001014991.1"; oId "CUFF.18375.2"; nearest_ref "ENSCGRT00001018238.1"; class_code "j"; tss_id "TSS29192";
LT883684v1	Cufflinks	exon	39477176	39477278	.	+	.	gene_id "XLOC_022416"; transcript_id "TCONS_00039372"; exon_number "4"; gene_name "ENSCGRG00001014991.1"; oId "ENSCGRT00001018242.1"; contained_in "TCONS_00039371"; nearest_ref "ENSCGRT00001018242.1"; class_code "="; tss_id "TSS29193"; p_id "P19702";
LT883684v1	Cufflinks	exon	39477415	39477496	.	+	.	gene_id "XLOC_022416"; transcript_id "TCONS_00039369"; exon_number "5"; gene_name "ENSCGRG00001014991.1"; oId "ENSCGRT00001018238.1"; nearest_ref "ENSCGRT00001018238.1"; class_code "="; tss_id "TSS29192"; p_id "P19703";
LT883684v1	Cufflinks	exon	39477415	39477496	.	+	.	gene_id "XLOC_022416"; transcript_id "TCONS_00039371"; exon_number "5"; gene_name "ENSCGRG00001014991.1"; oId "CUFF.18375.3"; nearest_ref "ENSCGRT00001018238.1"; class_code "j"; tss_id "TSS29192";
LT883684v1	Cufflinks	exon	39477415	39477496	.	+	.	gene_id "XLOC_022416"; transcript_id "TCONS_00039370"; exon_number "5"; gene_name "ENSCGRG00001014991.1"; oId "CUFF.18375.2"; nearest_ref "ENSCGRT00001018238.1"; class_code "j"; tss_id "TSS29192";
LT883684v1	Cufflinks	exon	39477415	39477496	.	+	.	gene_id "XLOC_022416"; transcript_id "TCONS_00039372"; exon_number "5"; gene_name "ENSCGRG00001014991.1"; oId "ENSCGRT00001018242.1"; contained_in "TCONS_00039371"; nearest_ref "ENSCGRT00001018242.1"; class_code "="; tss_id "TSS29193"; p_id "P19702";
LT883684v1	Cufflinks	exon	39478124	39478191	.	+	.	gene_id "XLOC_022416"; transcript_id "TCONS_00039369"; exon_number "6"; gene_name "ENSCGRG00001014991.1"; oId "ENSCGRT00001018238.1"; nearest_ref "ENSCGRT00001018238.1"; class_code "="; tss_id "TSS29192"; p_id "P19703";
LT883684v1	Cufflinks	exon	39478124	39478191	.	+	.	gene_id "XLOC_022416"; transcript_id "TCONS_00039371"; exon_number "6"; gene_name "ENSCGRG00001014991.1"; oId "CUFF.18375.3"; nearest_ref "ENSCGRT00001018238.1"; class_code "j"; tss_id "TSS29192";
LT883684v1	Cufflinks	exon	39478124	39478191	.	+	.	gene_id "XLOC_022416"; transcript_id "TCONS_00039370"; exon_number "6"; gene_name "ENSCGRG00001014991.1"; oId "CUFF.18375.2"; nearest_ref "ENSCGRT00001018238.1"; class_code "j"; tss_id "TSS29192";
LT883684v1	Cufflinks	exon	39478124	39478191	.	+	.	gene_id "XLOC_022416"; transcript_id "TCONS_00039372"; exon_number "6"; gene_name "ENSCGRG00001014991.1"; oId "ENSCGRT00001018242.1"; contained_in "TCONS_00039371"; nearest_ref "ENSCGRT00001018242.1"; class_code "="; tss_id "TSS29193"; p_id "P19702";
LT883684v1	Cufflinks	exon	39478702	39478754	.	+	.	gene_id "XLOC_022416"; transcript_id "TCONS_00039369"; exon_number "7"; gene_name "ENSCGRG00001014991.1"; oId "ENSCGRT00001018238.1"; nearest_ref "ENSCGRT00001018238.1"; class_code "="; tss_id "TSS29192"; p_id "P19703";
LT883684v1	Cufflinks	exon	39478702	39478754	.	+	.	gene_id "XLOC_022416"; transcript_id "TCONS_00039371"; exon_number "7"; gene_name "ENSCGRG00001014991.1"; oId "CUFF.18375.3"; nearest_ref "ENSCGRT00001018238.1"; class_code "j"; tss_id "TSS29192";
LT883684v1	Cufflinks	exon	39478702	39478754	.	+	.	gene_id "XLOC_022416"; transcript_id "TCONS_00039370"; exon_number "7"; gene_name "ENSCGRG00001014991.1"; oId "CUFF.18375.2"; nearest_ref "ENSCGRT00001018238.1"; class_code "j"; tss_id "TSS29192";
LT883684v1	Cufflinks	exon	39478702	39478754	.	+	.	gene_id "XLOC_022416"; transcript_id "TCONS_00039372"; exon_number "7"; gene_name "ENSCGRG00001014991.1"; oId "ENSCGRT00001018242.1"; contained_in "TCONS_00039371"; nearest_ref "ENSCGRT00001018242.1"; class_code "="; tss_id "TSS29193"; p_id "P19702";
LT883684v1	Cufflinks	exon	39478965	39479034	.	+	.	gene_id "XLOC_022416"; transcript_id "TCONS_00039369"; exon_number "8"; gene_name "ENSCGRG00001014991.1"; oId "ENSCGRT00001018238.1"; nearest_ref "ENSCGRT00001018238.1"; class_code "="; tss_id "TSS29192"; p_id "P19703";
LT883684v1	Cufflinks	exon	39478965	39479034	.	+	.	gene_id "XLOC_022416"; transcript_id "TCONS_00039371"; exon_number "8"; gene_name "ENSCGRG00001014991.1"; oId "CUFF.18375.3"; nearest_ref "ENSCGRT00001018238.1"; class_code "j"; tss_id "TSS29192";
LT883684v1	Cufflinks	exon	39478965	39479034	.	+	.	gene_id "XLOC_022416"; transcript_id "TCONS_00039370"; exon_number "8"; gene_name "ENSCGRG00001014991.1"; oId "CUFF.18375.2"; nearest_ref "ENSCGRT00001018238.1"; class_code "j"; tss_id "TSS29192";
LT883684v1	Cufflinks	exon	39478965	39479034	.	+	.	gene_id "XLOC_022416"; transcript_id "TCONS_00039372"; exon_number "8"; gene_name "ENSCGRG00001014991.1"; oId "ENSCGRT00001018242.1"; contained_in "TCONS_00039371"; nearest_ref "ENSCGRT00001018242.1"; class_code "="; tss_id "TSS29193"; p_id "P19702";
LT883684v1	Cufflinks	exon	39479074	39479103	.	+	.	gene_id "XLOC_022416"; transcript_id "TCONS_00039371"; exon_number "9"; gene_name "ENSCGRG00001014991.1"; oId "CUFF.18375.3"; nearest_ref "ENSCGRT00001018238.1"; class_code "j"; tss_id "TSS29192";
LT883684v1	Cufflinks	exon	39479074	39479103	.	+	.	gene_id "XLOC_022416"; transcript_id "TCONS_00039370"; exon_number "9"; gene_name "ENSCGRG00001014991.1"; oId "CUFF.18375.2"; nearest_ref "ENSCGRT00001018238.1"; class_code "j"; tss_id "TSS29192";
LT883684v1	Cufflinks	exon	39479074	39479103	.	+	.	gene_id "XLOC_022416"; transcript_id "TCONS_00039372"; exon_number "9"; gene_name "ENSCGRG00001014991.1"; oId "ENSCGRT00001018242.1"; contained_in "TCONS_00039371"; nearest_ref "ENSCGRT00001018242.1"; class_code "="; tss_id "TSS29193"; p_id "P19702";
LT883684v1	Cufflinks	exon	39479616	39479675	.	+	.	gene_id "XLOC_022416"; transcript_id "TCONS_00039369"; exon_number "9"; gene_name "ENSCGRG00001014991.1"; oId "ENSCGRT00001018238.1"; nearest_ref "ENSCGRT00001018238.1"; class_code "="; tss_id "TSS29192"; p_id "P19703";
LT883684v1	Cufflinks	exon	39479949	39480072	.	+	.	gene_id "XLOC_022416"; transcript_id "TCONS_00039369"; exon_number "10"; gene_name "ENSCGRG00001014991.1"; oId "ENSCGRT00001018238.1"; nearest_ref "ENSCGRT00001018238.1"; class_code "="; tss_id "TSS29192"; p_id "P19703";
LT883684v1	Cufflinks	exon	39479949	39480072	.	+	.	gene_id "XLOC_022416"; transcript_id "TCONS_00039371"; exon_number "10"; gene_name "ENSCGRG00001014991.1"; oId "CUFF.18375.3"; nearest_ref "ENSCGRT00001018238.1"; class_code "j"; tss_id "TSS29192";
LT883684v1	Cufflinks	exon	39479949	39480072	.	+	.	gene_id "XLOC_022416"; transcript_id "TCONS_00039370"; exon_number "10"; gene_name "ENSCGRG00001014991.1"; oId "CUFF.18375.2"; nearest_ref "ENSCGRT00001018238.1"; class_code "j"; tss_id "TSS29192";
LT883684v1	Cufflinks	exon	39479949	39480072	.	+	.	gene_id "XLOC_022416"; transcript_id "TCONS_00039372"; exon_number "10"; gene_name "ENSCGRG00001014991.1"; oId "ENSCGRT00001018242.1"; contained_in "TCONS_00039371"; nearest_ref "ENSCGRT00001018242.1"; class_code "="; tss_id "TSS29193"; p_id "P19702";
LT883684v1	Cufflinks	exon	39480147	39480286	.	+	.	gene_id "XLOC_022416"; transcript_id "TCONS_00039369"; exon_number "11"; gene_name "ENSCGRG00001014991.1"; oId "ENSCGRT00001018238.1"; nearest_ref "ENSCGRT00001018238.1"; class_code "="; tss_id "TSS29192"; p_id "P19703";
LT883684v1	Cufflinks	exon	39480147	39480286	.	+	.	gene_id "XLOC_022416"; transcript_id "TCONS_00039371"; exon_number "11"; gene_name "ENSCGRG00001014991.1"; oId "CUFF.18375.3"; nearest_ref "ENSCGRT00001018238.1"; class_code "j"; tss_id "TSS29192";
LT883684v1	Cufflinks	exon	39480147	39480286	.	+	.	gene_id "XLOC_022416"; transcript_id "TCONS_00039370"; exon_number "11"; gene_name "ENSCGRG00001014991.1"; oId "CUFF.18375.2"; nearest_ref "ENSCGRT00001018238.1"; class_code "j"; tss_id "TSS29192";
LT883684v1	Cufflinks	exon	39480147	39480286	.	+	.	gene_id "XLOC_022416"; transcript_id "TCONS_00039372"; exon_number "11"; gene_name "ENSCGRG00001014991.1"; oId "ENSCGRT00001018242.1"; contained_in "TCONS_00039371"; nearest_ref "ENSCGRT00001018242.1"; class_code "="; tss_id "TSS29193"; p_id "P19702";
LT883684v1	Cufflinks	exon	39480698	39480750	.	+	.	gene_id "XLOC_022416"; transcript_id "TCONS_00039369"; exon_number "12"; gene_name "ENSCGRG00001014991.1"; oId "ENSCGRT00001018238.1"; nearest_ref "ENSCGRT00001018238.1"; class_code "="; tss_id "TSS29192"; p_id "P19703";
LT883684v1	Cufflinks	exon	39480698	39480750	.	+	.	gene_id "XLOC_022416"; transcript_id "TCONS_00039371"; exon_number "12"; gene_name "ENSCGRG00001014991.1"; oId "CUFF.18375.3"; nearest_ref "ENSCGRT00001018238.1"; class_code "j"; tss_id "TSS29192";
LT883684v1	Cufflinks	exon	39480698	39480750	.	+	.	gene_id "XLOC_022416"; transcript_id "TCONS_00039370"; exon_number "12"; gene_name "ENSCGRG00001014991.1"; oId "CUFF.18375.2"; nearest_ref "ENSCGRT00001018238.1"; class_code "j"; tss_id "TSS29192";
LT883684v1	Cufflinks	exon	39480698	39480750	.	+	.	gene_id "XLOC_022416"; transcript_id "TCONS_00039372"; exon_number "12"; gene_name "ENSCGRG00001014991.1"; oId "ENSCGRT00001018242.1"; contained_in "TCONS_00039371"; nearest_ref "ENSCGRT00001018242.1"; class_code "="; tss_id "TSS29193"; p_id "P19702";
LT883684v1	Cufflinks	exon	39480959	39481837	.	+	.	gene_id "XLOC_022416"; transcript_id "TCONS_00039369"; exon_number "13"; gene_name "ENSCGRG00001014991.1"; oId "ENSCGRT00001018238.1"; nearest_ref "ENSCGRT00001018238.1"; class_code "="; tss_id "TSS29192"; p_id "P19703";
LT883684v1	Cufflinks	exon	39480959	39481058	.	+	.	gene_id "XLOC_022416"; transcript_id "TCONS_00039371"; exon_number "13"; gene_name "ENSCGRG00001014991.1"; oId "CUFF.18375.3"; nearest_ref "ENSCGRT00001018238.1"; class_code "j"; tss_id "TSS29192";
LT883684v1	Cufflinks	exon	39480959	39481412	.	+	.	gene_id "XLOC_022416"; transcript_id "TCONS_00039370"; exon_number "13"; gene_name "ENSCGRG00001014991.1"; oId "CUFF.18375.2"; nearest_ref "ENSCGRT00001018238.1"; class_code "j"; tss_id "TSS29192";
LT883684v1	Cufflinks	exon	39480959	39481056	.	+	.	gene_id "XLOC_022416"; transcript_id "TCONS_00039372"; exon_number "13"; gene_name "ENSCGRG00001014991.1"; oId "ENSCGRT00001018242.1"; contained_in "TCONS_00039371"; nearest_ref "ENSCGRT00001018242.1"; class_code "="; tss_id "TSS29193"; p_id "P19702";
LT883684v1	Cufflinks	exon	39481486	39481850	.	+	.	gene_id "XLOC_022416"; transcript_id "TCONS_00039370"; exon_number "14"; gene_name "ENSCGRG00001014991.1"; oId "CUFF.18375.2"; nearest_ref "ENSCGRT00001018238.1"; class_code "j"; tss_id "TSS29192";
LT883684v1	Cufflinks	exon	39481511	39481850	.	+	.	gene_id "XLOC_022416"; transcript_id "TCONS_00039371"; exon_number "14"; gene_name "ENSCGRG00001014991.1"; oId "CUFF.18375.3"; nearest_ref "ENSCGRT00001018238.1"; class_code "j"; tss_id "TSS29192";
LT883684v1	Cufflinks	exon	39482676	39483653	.	-	.	gene_id "XLOC_022673"; transcript_id "TCONS_00039841"; exon_number "1"; gene_name "ENSCGRG00001001719.1"; oId "ENSCGRT00001002154.1"; nearest_ref "ENSCGRT00001002154.1"; class_code "="; tss_id "TSS29522"; p_id "P19941";
LT883684v1	Cufflinks	exon	39483743	39483752	.	+	.	gene_id "XLOC_022417"; transcript_id "TCONS_00039373"; exon_number "1"; gene_name "ENSCGRG00001013881.1"; oId "CUFF.18371.1"; nearest_ref "ENSCGRT00001016738.1"; class_code "o"; tss_id "TSS29194";
LT883684v1	Cufflinks	exon	39485163	39485465	.	-	.	gene_id "XLOC_022673"; transcript_id "TCONS_00039841"; exon_number "2"; gene_name "ENSCGRG00001001719.1"; oId "ENSCGRT00001002154.1"; nearest_ref "ENSCGRT00001002154.1"; class_code "="; tss_id "TSS29522"; p_id "P19941";
LT883684v1	Cufflinks	exon	39493109	39495036	.	-	.	gene_id "XLOC_022674"; transcript_id "TCONS_00039842"; exon_number "1"; gene_name "ENSCGRG00001021065.1"; oId "ENSCGRT00001026803.1"; nearest_ref "ENSCGRT00001026803.1"; class_code "="; tss_id "TSS29523"; p_id "P19942";
LT883684v1	Cufflinks	exon	39495478	39495582	.	-	.	gene_id "XLOC_022674"; transcript_id "TCONS_00039842"; exon_number "2"; gene_name "ENSCGRG00001021065.1"; oId "ENSCGRT00001026803.1"; nearest_ref "ENSCGRT00001026803.1"; class_code "="; tss_id "TSS29523"; p_id "P19942";
LT883684v1	Cufflinks	exon	39497157	39497253	.	-	.	gene_id "XLOC_022674"; transcript_id "TCONS_00039842"; exon_number "3"; gene_name "ENSCGRG00001021065.1"; oId "ENSCGRT00001026803.1"; nearest_ref "ENSCGRT00001026803.1"; class_code "="; tss_id "TSS29523"; p_id "P19942";
LT883684v1	Cufflinks	exon	39497531	39497736	.	-	.	gene_id "XLOC_022674"; transcript_id "TCONS_00039842"; exon_number "4"; gene_name "ENSCGRG00001021065.1"; oId "ENSCGRT00001026803.1"; nearest_ref "ENSCGRT00001026803.1"; class_code "="; tss_id "TSS29523"; p_id "P19942";
LT883684v1	Cufflinks	exon	39498001	39498130	.	-	.	gene_id "XLOC_022674"; transcript_id "TCONS_00039842"; exon_number "5"; gene_name "ENSCGRG00001021065.1"; oId "ENSCGRT00001026803.1"; nearest_ref "ENSCGRT00001026803.1"; class_code "="; tss_id "TSS29523"; p_id "P19942";
LT883684v1	Cufflinks	exon	39498774	39499258	.	-	.	gene_id "XLOC_022674"; transcript_id "TCONS_00039842"; exon_number "6"; gene_name "ENSCGRG00001021065.1"; oId "ENSCGRT00001026803.1"; nearest_ref "ENSCGRT00001026803.1"; class_code "="; tss_id "TSS29523"; p_id "P19942";
LT883684v1	Cufflinks	exon	39499736	39499821	.	-	.	gene_id "XLOC_022674"; transcript_id "TCONS_00039842"; exon_number "7"; gene_name "ENSCGRG00001021065.1"; oId "ENSCGRT00001026803.1"; nearest_ref "ENSCGRT00001026803.1"; class_code "="; tss_id "TSS29523"; p_id "P19942";
LT883684v1	Cufflinks	exon	39499985	39500072	.	-	.	gene_id "XLOC_022674"; transcript_id "TCONS_00039842"; exon_number "8"; gene_name "ENSCGRG00001021065.1"; oId "ENSCGRT00001026803.1"; nearest_ref "ENSCGRT00001026803.1"; class_code "="; tss_id "TSS29523"; p_id "P19942";
LT883684v1	Cufflinks	exon	39500172	39500224	.	-	.	gene_id "XLOC_022674"; transcript_id "TCONS_00039842"; exon_number "9"; gene_name "ENSCGRG00001021065.1"; oId "ENSCGRT00001026803.1"; nearest_ref "ENSCGRT00001026803.1"; class_code "="; tss_id "TSS29523"; p_id "P19942";
LT883684v1	Cufflinks	exon	39500588	39500650	.	-	.	gene_id "XLOC_022674"; transcript_id "TCONS_00039842"; exon_number "10"; gene_name "ENSCGRG00001021065.1"; oId "ENSCGRT00001026803.1"; nearest_ref "ENSCGRT00001026803.1"; class_code "="; tss_id "TSS29523"; p_id "P19942";
LT883684v1	Cufflinks	exon	39500739	39500850	.	-	.	gene_id "XLOC_022674"; transcript_id "TCONS_00039842"; exon_number "11"; gene_name "ENSCGRG00001021065.1"; oId "ENSCGRT00001026803.1"; nearest_ref "ENSCGRT00001026803.1"; class_code "="; tss_id "TSS29523"; p_id "P19942";
LT883684v1	Cufflinks	exon	39502550	39502712	.	-	.	gene_id "XLOC_022674"; transcript_id "TCONS_00039842"; exon_number "12"; gene_name "ENSCGRG00001021065.1"; oId "ENSCGRT00001026803.1"; nearest_ref "ENSCGRT00001026803.1"; class_code "="; tss_id "TSS29523"; p_id "P19942";
LT883684v1	Cufflinks	exon	39502800	39502892	.	-	.	gene_id "XLOC_022674"; transcript_id "TCONS_00039842"; exon_number "13"; gene_name "ENSCGRG00001021065.1"; oId "ENSCGRT00001026803.1"; nearest_ref "ENSCGRT00001026803.1"; class_code "="; tss_id "TSS29523"; p_id "P19942";
LT883684v1	Cufflinks	exon	39504329	39504404	.	-	.	gene_id "XLOC_022674"; transcript_id "TCONS_00039842"; exon_number "14"; gene_name "ENSCGRG00001021065.1"; oId "ENSCGRT00001026803.1"; nearest_ref "ENSCGRT00001026803.1"; class_code "="; tss_id "TSS29523"; p_id "P19942";
LT883684v1	Cufflinks	exon	39505612	39505775	.	-	.	gene_id "XLOC_022674"; transcript_id "TCONS_00039842"; exon_number "15"; gene_name "ENSCGRG00001021065.1"; oId "ENSCGRT00001026803.1"; nearest_ref "ENSCGRT00001026803.1"; class_code "="; tss_id "TSS29523"; p_id "P19942";
LT883684v1	Cufflinks	exon	39505840	39506528	.	+	.	gene_id "XLOC_022418"; transcript_id "TCONS_00039374"; exon_number "1"; gene_name "ENSCGRG00001022243.1"; oId "ENSCGRT00001028518.1"; nearest_ref "ENSCGRT00001028518.1"; class_code "="; tss_id "TSS29195"; p_id "P19704";
LT883684v1	Cufflinks	exon	39507433	39507736	.	+	.	gene_id "XLOC_022418"; transcript_id "TCONS_00039374"; exon_number "2"; gene_name "ENSCGRG00001022243.1"; oId "ENSCGRT00001028518.1"; nearest_ref "ENSCGRT00001028518.1"; class_code "="; tss_id "TSS29195"; p_id "P19704";
LT883684v1	Cufflinks	exon	39507971	39508017	.	+	.	gene_id "XLOC_022418"; transcript_id "TCONS_00039374"; exon_number "3"; gene_name "ENSCGRG00001022243.1"; oId "ENSCGRT00001028518.1"; nearest_ref "ENSCGRT00001028518.1"; class_code "="; tss_id "TSS29195"; p_id "P19704";
LT883684v1	Cufflinks	exon	39508106	39508552	.	+	.	gene_id "XLOC_022418"; transcript_id "TCONS_00039374"; exon_number "4"; gene_name "ENSCGRG00001022243.1"; oId "ENSCGRT00001028518.1"; nearest_ref "ENSCGRT00001028518.1"; class_code "="; tss_id "TSS29195"; p_id "P19704";
LT883684v1	Cufflinks	exon	39510048	39510126	.	+	.	gene_id "XLOC_022418"; transcript_id "TCONS_00039374"; exon_number "5"; gene_name "ENSCGRG00001022243.1"; oId "ENSCGRT00001028518.1"; nearest_ref "ENSCGRT00001028518.1"; class_code "="; tss_id "TSS29195"; p_id "P19704";
LT883684v1	Cufflinks	exon	39511267	39511350	.	+	.	gene_id "XLOC_022418"; transcript_id "TCONS_00039374"; exon_number "6"; gene_name "ENSCGRG00001022243.1"; oId "ENSCGRT00001028518.1"; nearest_ref "ENSCGRT00001028518.1"; class_code "="; tss_id "TSS29195"; p_id "P19704";
LT883684v1	Cufflinks	exon	39518354	39518464	.	+	.	gene_id "XLOC_022418"; transcript_id "TCONS_00039374"; exon_number "7"; gene_name "ENSCGRG00001022243.1"; oId "ENSCGRT00001028518.1"; nearest_ref "ENSCGRT00001028518.1"; class_code "="; tss_id "TSS29195"; p_id "P19704";
LT883684v1	Cufflinks	exon	39518533	39518608	.	+	.	gene_id "XLOC_022418"; transcript_id "TCONS_00039374"; exon_number "8"; gene_name "ENSCGRG00001022243.1"; oId "ENSCGRT00001028518.1"; nearest_ref "ENSCGRT00001028518.1"; class_code "="; tss_id "TSS29195"; p_id "P19704";
LT883684v1	Cufflinks	exon	39518902	39519019	.	+	.	gene_id "XLOC_022418"; transcript_id "TCONS_00039374"; exon_number "9"; gene_name "ENSCGRG00001022243.1"; oId "ENSCGRT00001028518.1"; nearest_ref "ENSCGRT00001028518.1"; class_code "="; tss_id "TSS29195"; p_id "P19704";
LT883684v1	Cufflinks	exon	39520804	39522256	.	-	.	gene_id "XLOC_022675"; transcript_id "TCONS_00039843"; exon_number "1"; gene_name "ENSCGRG00001000132.1"; oId "CUFF.18377.1"; nearest_ref "ENSCGRT00001000177.1"; class_code "="; tss_id "TSS29524"; p_id "P19943";
LT883684v1	Cufflinks	exon	39521294	39521393	.	+	.	gene_id "XLOC_022418"; transcript_id "TCONS_00039374"; exon_number "10"; gene_name "ENSCGRG00001022243.1"; oId "ENSCGRT00001028518.1"; nearest_ref "ENSCGRT00001028518.1"; class_code "="; tss_id "TSS29195"; p_id "P19704";
LT883684v1	Cufflinks	exon	39521465	39524361	.	+	.	gene_id "XLOC_022418"; transcript_id "TCONS_00039374"; exon_number "11"; gene_name "ENSCGRG00001022243.1"; oId "ENSCGRT00001028518.1"; nearest_ref "ENSCGRT00001028518.1"; class_code "="; tss_id "TSS29195"; p_id "P19704";
LT883684v1	Cufflinks	exon	39522149	39522256	.	-	.	gene_id "XLOC_022675"; transcript_id "TCONS_00039844"; exon_number "1"; gene_name "ENSCGRG00001000132.1"; oId "ENSCGRT00001000177.1"; nearest_ref "ENSCGRT00001000177.1"; class_code "="; tss_id "TSS29524"; p_id "P19943";
LT883684v1	Cufflinks	exon	39522467	39522554	.	-	.	gene_id "XLOC_022675"; transcript_id "TCONS_00039843"; exon_number "2"; gene_name "ENSCGRG00001000132.1"; oId "CUFF.18377.1"; nearest_ref "ENSCGRT00001000177.1"; class_code "="; tss_id "TSS29524"; p_id "P19943";
LT883684v1	Cufflinks	exon	39522467	39522554	.	-	.	gene_id "XLOC_022675"; transcript_id "TCONS_00039844"; exon_number "2"; gene_name "ENSCGRG00001000132.1"; oId "ENSCGRT00001000177.1"; nearest_ref "ENSCGRT00001000177.1"; class_code "="; tss_id "TSS29524"; p_id "P19943";
LT883684v1	Cufflinks	exon	39522691	39522696	.	-	.	gene_id "XLOC_022675"; transcript_id "TCONS_00039843"; exon_number "3"; gene_name "ENSCGRG00001000132.1"; oId "CUFF.18377.1"; nearest_ref "ENSCGRT00001000177.1"; class_code "="; tss_id "TSS29524"; p_id "P19943";
LT883684v1	Cufflinks	exon	39522691	39522696	.	-	.	gene_id "XLOC_022675"; transcript_id "TCONS_00039844"; exon_number "3"; gene_name "ENSCGRG00001000132.1"; oId "ENSCGRT00001000177.1"; nearest_ref "ENSCGRT00001000177.1"; class_code "="; tss_id "TSS29524"; p_id "P19943";
LT883684v1	Cufflinks	exon	39522718	39522834	.	-	.	gene_id "XLOC_022675"; transcript_id "TCONS_00039843"; exon_number "4"; gene_name "ENSCGRG00001000132.1"; oId "CUFF.18377.1"; nearest_ref "ENSCGRT00001000177.1"; class_code "="; tss_id "TSS29524"; p_id "P19943";
LT883684v1	Cufflinks	exon	39522718	39522834	.	-	.	gene_id "XLOC_022675"; transcript_id "TCONS_00039844"; exon_number "4"; gene_name "ENSCGRG00001000132.1"; oId "ENSCGRT00001000177.1"; nearest_ref "ENSCGRT00001000177.1"; class_code "="; tss_id "TSS29524"; p_id "P19943";
LT883684v1	Cufflinks	exon	39522996	39523068	.	-	.	gene_id "XLOC_022675"; transcript_id "TCONS_00039843"; exon_number "5"; gene_name "ENSCGRG00001000132.1"; oId "CUFF.18377.1"; nearest_ref "ENSCGRT00001000177.1"; class_code "="; tss_id "TSS29524"; p_id "P19943";
LT883684v1	Cufflinks	exon	39522996	39523068	.	-	.	gene_id "XLOC_022675"; transcript_id "TCONS_00039844"; exon_number "5"; gene_name "ENSCGRG00001000132.1"; oId "ENSCGRT00001000177.1"; nearest_ref "ENSCGRT00001000177.1"; class_code "="; tss_id "TSS29524"; p_id "P19943";
LT883684v1	Cufflinks	exon	39523616	39523721	.	-	.	gene_id "XLOC_022675"; transcript_id "TCONS_00039843"; exon_number "6"; gene_name "ENSCGRG00001000132.1"; oId "CUFF.18377.1"; nearest_ref "ENSCGRT00001000177.1"; class_code "="; tss_id "TSS29524"; p_id "P19943";
LT883684v1	Cufflinks	exon	39523616	39523721	.	-	.	gene_id "XLOC_022675"; transcript_id "TCONS_00039844"; exon_number "6"; gene_name "ENSCGRG00001000132.1"; oId "ENSCGRT00001000177.1"; nearest_ref "ENSCGRT00001000177.1"; class_code "="; tss_id "TSS29524"; p_id "P19943";
LT883684v1	Cufflinks	exon	39524125	39524187	.	-	.	gene_id "XLOC_022675"; transcript_id "TCONS_00039843"; exon_number "7"; gene_name "ENSCGRG00001000132.1"; oId "CUFF.18377.1"; nearest_ref "ENSCGRT00001000177.1"; class_code "="; tss_id "TSS29524"; p_id "P19943";
LT883684v1	Cufflinks	exon	39524125	39524187	.	-	.	gene_id "XLOC_022675"; transcript_id "TCONS_00039844"; exon_number "7"; gene_name "ENSCGRG00001000132.1"; oId "ENSCGRT00001000177.1"; nearest_ref "ENSCGRT00001000177.1"; class_code "="; tss_id "TSS29524"; p_id "P19943";
LT883684v1	Cufflinks	exon	39525472	39525607	.	-	.	gene_id "XLOC_022675"; transcript_id "TCONS_00039843"; exon_number "8"; gene_name "ENSCGRG00001000132.1"; oId "CUFF.18377.1"; nearest_ref "ENSCGRT00001000177.1"; class_code "="; tss_id "TSS29524"; p_id "P19943";
LT883684v1	Cufflinks	exon	39525472	39525607	.	-	.	gene_id "XLOC_022675"; transcript_id "TCONS_00039844"; exon_number "8"; gene_name "ENSCGRG00001000132.1"; oId "ENSCGRT00001000177.1"; nearest_ref "ENSCGRT00001000177.1"; class_code "="; tss_id "TSS29524"; p_id "P19943";
LT883684v1	Cufflinks	exon	39526604	39526716	.	-	.	gene_id "XLOC_022675"; transcript_id "TCONS_00039843"; exon_number "9"; gene_name "ENSCGRG00001000132.1"; oId "CUFF.18377.1"; nearest_ref "ENSCGRT00001000177.1"; class_code "="; tss_id "TSS29524"; p_id "P19943";
LT883684v1	Cufflinks	exon	39526604	39526716	.	-	.	gene_id "XLOC_022675"; transcript_id "TCONS_00039844"; exon_number "9"; gene_name "ENSCGRG00001000132.1"; oId "ENSCGRT00001000177.1"; nearest_ref "ENSCGRT00001000177.1"; class_code "="; tss_id "TSS29524"; p_id "P19943";
LT883684v1	Cufflinks	exon	39527056	39527160	.	-	.	gene_id "XLOC_022675"; transcript_id "TCONS_00039843"; exon_number "10"; gene_name "ENSCGRG00001000132.1"; oId "CUFF.18377.1"; nearest_ref "ENSCGRT00001000177.1"; class_code "="; tss_id "TSS29524"; p_id "P19943";
LT883684v1	Cufflinks	exon	39527056	39527160	.	-	.	gene_id "XLOC_022675"; transcript_id "TCONS_00039844"; exon_number "10"; gene_name "ENSCGRG00001000132.1"; oId "ENSCGRT00001000177.1"; nearest_ref "ENSCGRT00001000177.1"; class_code "="; tss_id "TSS29524"; p_id "P19943";
LT883684v1	Cufflinks	exon	39527280	39527339	.	-	.	gene_id "XLOC_022675"; transcript_id "TCONS_00039843"; exon_number "11"; gene_name "ENSCGRG00001000132.1"; oId "CUFF.18377.1"; nearest_ref "ENSCGRT00001000177.1"; class_code "="; tss_id "TSS29524"; p_id "P19943";
LT883684v1	Cufflinks	exon	39527280	39527339	.	-	.	gene_id "XLOC_022675"; transcript_id "TCONS_00039844"; exon_number "11"; gene_name "ENSCGRG00001000132.1"; oId "ENSCGRT00001000177.1"; nearest_ref "ENSCGRT00001000177.1"; class_code "="; tss_id "TSS29524"; p_id "P19943";
LT883684v1	Cufflinks	exon	39527412	39527517	.	-	.	gene_id "XLOC_022675"; transcript_id "TCONS_00039843"; exon_number "12"; gene_name "ENSCGRG00001000132.1"; oId "CUFF.18377.1"; nearest_ref "ENSCGRT00001000177.1"; class_code "="; tss_id "TSS29524"; p_id "P19943";
LT883684v1	Cufflinks	exon	39527412	39527517	.	-	.	gene_id "XLOC_022675"; transcript_id "TCONS_00039844"; exon_number "12"; gene_name "ENSCGRG00001000132.1"; oId "ENSCGRT00001000177.1"; nearest_ref "ENSCGRT00001000177.1"; class_code "="; tss_id "TSS29524"; p_id "P19943";
LT883684v1	Cufflinks	exon	39528610	39528782	.	-	.	gene_id "XLOC_022675"; transcript_id "TCONS_00039843"; exon_number "13"; gene_name "ENSCGRG00001000132.1"; oId "CUFF.18377.1"; nearest_ref "ENSCGRT00001000177.1"; class_code "="; tss_id "TSS29524"; p_id "P19943";
LT883684v1	Cufflinks	exon	39528610	39528782	.	-	.	gene_id "XLOC_022675"; transcript_id "TCONS_00039844"; exon_number "13"; gene_name "ENSCGRG00001000132.1"; oId "ENSCGRT00001000177.1"; nearest_ref "ENSCGRT00001000177.1"; class_code "="; tss_id "TSS29524"; p_id "P19943";
LT883684v1	Cufflinks	exon	39531199	39531283	.	-	.	gene_id "XLOC_022675"; transcript_id "TCONS_00039843"; exon_number "14"; gene_name "ENSCGRG00001000132.1"; oId "CUFF.18377.1"; nearest_ref "ENSCGRT00001000177.1"; class_code "="; tss_id "TSS29524"; p_id "P19943";
LT883684v1	Cufflinks	exon	39531199	39531283	.	-	.	gene_id "XLOC_022675"; transcript_id "TCONS_00039844"; exon_number "14"; gene_name "ENSCGRG00001000132.1"; oId "ENSCGRT00001000177.1"; nearest_ref "ENSCGRT00001000177.1"; class_code "="; tss_id "TSS29524"; p_id "P19943";
LT883684v1	Cufflinks	exon	39535378	39535506	.	-	.	gene_id "XLOC_022675"; transcript_id "TCONS_00039843"; exon_number "15"; gene_name "ENSCGRG00001000132.1"; oId "CUFF.18377.1"; nearest_ref "ENSCGRT00001000177.1"; class_code "="; tss_id "TSS29524"; p_id "P19943";
LT883684v1	Cufflinks	exon	39535378	39535506	.	-	.	gene_id "XLOC_022675"; transcript_id "TCONS_00039844"; exon_number "15"; gene_name "ENSCGRG00001000132.1"; oId "ENSCGRT00001000177.1"; nearest_ref "ENSCGRT00001000177.1"; class_code "="; tss_id "TSS29524"; p_id "P19943";
LT883684v1	Cufflinks	exon	39536591	39536664	.	-	.	gene_id "XLOC_022675"; transcript_id "TCONS_00039843"; exon_number "16"; gene_name "ENSCGRG00001000132.1"; oId "CUFF.18377.1"; nearest_ref "ENSCGRT00001000177.1"; class_code "="; tss_id "TSS29524"; p_id "P19943";
LT883684v1	Cufflinks	exon	39536591	39536664	.	-	.	gene_id "XLOC_022675"; transcript_id "TCONS_00039844"; exon_number "16"; gene_name "ENSCGRG00001000132.1"; oId "ENSCGRT00001000177.1"; nearest_ref "ENSCGRT00001000177.1"; class_code "="; tss_id "TSS29524"; p_id "P19943";
LT883684v1	Cufflinks	exon	39538281	39538457	.	-	.	gene_id "XLOC_022675"; transcript_id "TCONS_00039843"; exon_number "17"; gene_name "ENSCGRG00001000132.1"; oId "CUFF.18377.1"; nearest_ref "ENSCGRT00001000177.1"; class_code "="; tss_id "TSS29524"; p_id "P19943";
LT883684v1	Cufflinks	exon	39538281	39538457	.	-	.	gene_id "XLOC_022675"; transcript_id "TCONS_00039844"; exon_number "17"; gene_name "ENSCGRG00001000132.1"; oId "ENSCGRT00001000177.1"; nearest_ref "ENSCGRT00001000177.1"; class_code "="; tss_id "TSS29524"; p_id "P19943";
LT883684v1	Cufflinks	exon	39539640	39539736	.	-	.	gene_id "XLOC_022675"; transcript_id "TCONS_00039843"; exon_number "18"; gene_name "ENSCGRG00001000132.1"; oId "CUFF.18377.1"; nearest_ref "ENSCGRT00001000177.1"; class_code "="; tss_id "TSS29524"; p_id "P19943";
LT883684v1	Cufflinks	exon	39539640	39539736	.	-	.	gene_id "XLOC_022675"; transcript_id "TCONS_00039844"; exon_number "18"; gene_name "ENSCGRG00001000132.1"; oId "ENSCGRT00001000177.1"; nearest_ref "ENSCGRT00001000177.1"; class_code "="; tss_id "TSS29524"; p_id "P19943";
LT883684v1	Cufflinks	exon	39541628	39541815	.	-	.	gene_id "XLOC_022675"; transcript_id "TCONS_00039843"; exon_number "19"; gene_name "ENSCGRG00001000132.1"; oId "CUFF.18377.1"; nearest_ref "ENSCGRT00001000177.1"; class_code "="; tss_id "TSS29524"; p_id "P19943";
LT883684v1	Cufflinks	exon	39541628	39541815	.	-	.	gene_id "XLOC_022675"; transcript_id "TCONS_00039844"; exon_number "19"; gene_name "ENSCGRG00001000132.1"; oId "ENSCGRT00001000177.1"; nearest_ref "ENSCGRT00001000177.1"; class_code "="; tss_id "TSS29524"; p_id "P19943";
LT883684v1	Cufflinks	exon	39541940	39542036	.	-	.	gene_id "XLOC_022675"; transcript_id "TCONS_00039843"; exon_number "20"; gene_name "ENSCGRG00001000132.1"; oId "CUFF.18377.1"; nearest_ref "ENSCGRT00001000177.1"; class_code "="; tss_id "TSS29524"; p_id "P19943";
LT883684v1	Cufflinks	exon	39541940	39542036	.	-	.	gene_id "XLOC_022675"; transcript_id "TCONS_00039844"; exon_number "20"; gene_name "ENSCGRG00001000132.1"; oId "ENSCGRT00001000177.1"; nearest_ref "ENSCGRT00001000177.1"; class_code "="; tss_id "TSS29524"; p_id "P19943";
LT883684v1	Cufflinks	exon	39542279	39542349	.	-	.	gene_id "XLOC_022675"; transcript_id "TCONS_00039843"; exon_number "21"; gene_name "ENSCGRG00001000132.1"; oId "CUFF.18377.1"; nearest_ref "ENSCGRT00001000177.1"; class_code "="; tss_id "TSS29524"; p_id "P19943";
LT883684v1	Cufflinks	exon	39542279	39542349	.	-	.	gene_id "XLOC_022675"; transcript_id "TCONS_00039844"; exon_number "21"; gene_name "ENSCGRG00001000132.1"; oId "ENSCGRT00001000177.1"; nearest_ref "ENSCGRT00001000177.1"; class_code "="; tss_id "TSS29524"; p_id "P19943";
LT883684v1	Cufflinks	exon	39543588	39543724	.	-	.	gene_id "XLOC_022675"; transcript_id "TCONS_00039843"; exon_number "22"; gene_name "ENSCGRG00001000132.1"; oId "CUFF.18377.1"; nearest_ref "ENSCGRT00001000177.1"; class_code "="; tss_id "TSS29524"; p_id "P19943";
LT883684v1	Cufflinks	exon	39543588	39543724	.	-	.	gene_id "XLOC_022675"; transcript_id "TCONS_00039844"; exon_number "22"; gene_name "ENSCGRG00001000132.1"; oId "ENSCGRT00001000177.1"; nearest_ref "ENSCGRT00001000177.1"; class_code "="; tss_id "TSS29524"; p_id "P19943";
LT883684v1	Cufflinks	exon	39545631	39545744	.	-	.	gene_id "XLOC_022675"; transcript_id "TCONS_00039843"; exon_number "23"; gene_name "ENSCGRG00001000132.1"; oId "CUFF.18377.1"; nearest_ref "ENSCGRT00001000177.1"; class_code "="; tss_id "TSS29524"; p_id "P19943";
LT883684v1	Cufflinks	exon	39545631	39545744	.	-	.	gene_id "XLOC_022675"; transcript_id "TCONS_00039844"; exon_number "23"; gene_name "ENSCGRG00001000132.1"; oId "ENSCGRT00001000177.1"; nearest_ref "ENSCGRT00001000177.1"; class_code "="; tss_id "TSS29524"; p_id "P19943";
LT883684v1	Cufflinks	exon	39548838	39548914	.	-	.	gene_id "XLOC_022675"; transcript_id "TCONS_00039843"; exon_number "24"; gene_name "ENSCGRG00001000132.1"; oId "CUFF.18377.1"; nearest_ref "ENSCGRT00001000177.1"; class_code "="; tss_id "TSS29524"; p_id "P19943";
LT883684v1	Cufflinks	exon	39548838	39548914	.	-	.	gene_id "XLOC_022675"; transcript_id "TCONS_00039844"; exon_number "24"; gene_name "ENSCGRG00001000132.1"; oId "ENSCGRT00001000177.1"; nearest_ref "ENSCGRT00001000177.1"; class_code "="; tss_id "TSS29524"; p_id "P19943";
LT883684v1	Cufflinks	exon	39551424	39551473	.	-	.	gene_id "XLOC_022675"; transcript_id "TCONS_00039843"; exon_number "25"; gene_name "ENSCGRG00001000132.1"; oId "CUFF.18377.1"; nearest_ref "ENSCGRT00001000177.1"; class_code "="; tss_id "TSS29524"; p_id "P19943";
LT883684v1	Cufflinks	exon	39551424	39551473	.	-	.	gene_id "XLOC_022675"; transcript_id "TCONS_00039844"; exon_number "25"; gene_name "ENSCGRG00001000132.1"; oId "ENSCGRT00001000177.1"; nearest_ref "ENSCGRT00001000177.1"; class_code "="; tss_id "TSS29524"; p_id "P19943";
LT883684v1	Cufflinks	exon	39551555	39551615	.	-	.	gene_id "XLOC_022675"; transcript_id "TCONS_00039843"; exon_number "26"; gene_name "ENSCGRG00001000132.1"; oId "CUFF.18377.1"; nearest_ref "ENSCGRT00001000177.1"; class_code "="; tss_id "TSS29524"; p_id "P19943";
LT883684v1	Cufflinks	exon	39551555	39551615	.	-	.	gene_id "XLOC_022675"; transcript_id "TCONS_00039844"; exon_number "26"; gene_name "ENSCGRG00001000132.1"; oId "ENSCGRT00001000177.1"; nearest_ref "ENSCGRT00001000177.1"; class_code "="; tss_id "TSS29524"; p_id "P19943";
LT883684v1	Cufflinks	exon	39552870	39552958	.	-	.	gene_id "XLOC_022675"; transcript_id "TCONS_00039843"; exon_number "27"; gene_name "ENSCGRG00001000132.1"; oId "CUFF.18377.1"; nearest_ref "ENSCGRT00001000177.1"; class_code "="; tss_id "TSS29524"; p_id "P19943";
LT883684v1	Cufflinks	exon	39552870	39552958	.	-	.	gene_id "XLOC_022675"; transcript_id "TCONS_00039844"; exon_number "27"; gene_name "ENSCGRG00001000132.1"; oId "ENSCGRT00001000177.1"; nearest_ref "ENSCGRT00001000177.1"; class_code "="; tss_id "TSS29524"; p_id "P19943";
LT883684v1	Cufflinks	exon	39554903	39554962	.	-	.	gene_id "XLOC_022675"; transcript_id "TCONS_00039843"; exon_number "28"; gene_name "ENSCGRG00001000132.1"; oId "CUFF.18377.1"; nearest_ref "ENSCGRT00001000177.1"; class_code "="; tss_id "TSS29524"; p_id "P19943";
LT883684v1	Cufflinks	exon	39554903	39554962	.	-	.	gene_id "XLOC_022675"; transcript_id "TCONS_00039844"; exon_number "28"; gene_name "ENSCGRG00001000132.1"; oId "ENSCGRT00001000177.1"; nearest_ref "ENSCGRT00001000177.1"; class_code "="; tss_id "TSS29524"; p_id "P19943";
LT883684v1	Cufflinks	exon	39555047	39555142	.	-	.	gene_id "XLOC_022675"; transcript_id "TCONS_00039843"; exon_number "29"; gene_name "ENSCGRG00001000132.1"; oId "CUFF.18377.1"; nearest_ref "ENSCGRT00001000177.1"; class_code "="; tss_id "TSS29524"; p_id "P19943";
LT883684v1	Cufflinks	exon	39555047	39555142	.	-	.	gene_id "XLOC_022675"; transcript_id "TCONS_00039844"; exon_number "29"; gene_name "ENSCGRG00001000132.1"; oId "ENSCGRT00001000177.1"; nearest_ref "ENSCGRT00001000177.1"; class_code "="; tss_id "TSS29524"; p_id "P19943";
LT883684v1	Cufflinks	exon	39556578	39556688	.	-	.	gene_id "XLOC_022675"; transcript_id "TCONS_00039843"; exon_number "30"; gene_name "ENSCGRG00001000132.1"; oId "CUFF.18377.1"; nearest_ref "ENSCGRT00001000177.1"; class_code "="; tss_id "TSS29524"; p_id "P19943";
LT883684v1	Cufflinks	exon	39556578	39556688	.	-	.	gene_id "XLOC_022675"; transcript_id "TCONS_00039844"; exon_number "30"; gene_name "ENSCGRG00001000132.1"; oId "ENSCGRT00001000177.1"; nearest_ref "ENSCGRT00001000177.1"; class_code "="; tss_id "TSS29524"; p_id "P19943";
LT883684v1	Cufflinks	exon	39561129	39561262	.	-	.	gene_id "XLOC_022675"; transcript_id "TCONS_00039843"; exon_number "31"; gene_name "ENSCGRG00001000132.1"; oId "CUFF.18377.1"; nearest_ref "ENSCGRT00001000177.1"; class_code "="; tss_id "TSS29524"; p_id "P19943";
LT883684v1	Cufflinks	exon	39561129	39561262	.	-	.	gene_id "XLOC_022675"; transcript_id "TCONS_00039844"; exon_number "31"; gene_name "ENSCGRG00001000132.1"; oId "ENSCGRT00001000177.1"; nearest_ref "ENSCGRT00001000177.1"; class_code "="; tss_id "TSS29524"; p_id "P19943";
LT883684v1	Cufflinks	exon	39561612	39561753	.	-	.	gene_id "XLOC_022675"; transcript_id "TCONS_00039843"; exon_number "32"; gene_name "ENSCGRG00001000132.1"; oId "CUFF.18377.1"; nearest_ref "ENSCGRT00001000177.1"; class_code "="; tss_id "TSS29524"; p_id "P19943";
LT883684v1	Cufflinks	exon	39561612	39561753	.	-	.	gene_id "XLOC_022675"; transcript_id "TCONS_00039844"; exon_number "32"; gene_name "ENSCGRG00001000132.1"; oId "ENSCGRT00001000177.1"; nearest_ref "ENSCGRT00001000177.1"; class_code "="; tss_id "TSS29524"; p_id "P19943";
LT883684v1	Cufflinks	exon	39562119	39562195	.	-	.	gene_id "XLOC_022675"; transcript_id "TCONS_00039843"; exon_number "33"; gene_name "ENSCGRG00001000132.1"; oId "CUFF.18377.1"; nearest_ref "ENSCGRT00001000177.1"; class_code "="; tss_id "TSS29524"; p_id "P19943";
LT883684v1	Cufflinks	exon	39562119	39562195	.	-	.	gene_id "XLOC_022675"; transcript_id "TCONS_00039844"; exon_number "33"; gene_name "ENSCGRG00001000132.1"; oId "ENSCGRT00001000177.1"; nearest_ref "ENSCGRT00001000177.1"; class_code "="; tss_id "TSS29524"; p_id "P19943";
LT883684v1	Cufflinks	exon	39562793	39562905	.	-	.	gene_id "XLOC_022675"; transcript_id "TCONS_00039843"; exon_number "34"; gene_name "ENSCGRG00001000132.1"; oId "CUFF.18377.1"; nearest_ref "ENSCGRT00001000177.1"; class_code "="; tss_id "TSS29524"; p_id "P19943";
LT883684v1	Cufflinks	exon	39562793	39562905	.	-	.	gene_id "XLOC_022675"; transcript_id "TCONS_00039844"; exon_number "34"; gene_name "ENSCGRG00001000132.1"; oId "ENSCGRT00001000177.1"; nearest_ref "ENSCGRT00001000177.1"; class_code "="; tss_id "TSS29524"; p_id "P19943";
LT883684v1	Cufflinks	exon	39563447	39563510	.	-	.	gene_id "XLOC_022675"; transcript_id "TCONS_00039843"; exon_number "35"; gene_name "ENSCGRG00001000132.1"; oId "CUFF.18377.1"; nearest_ref "ENSCGRT00001000177.1"; class_code "="; tss_id "TSS29524"; p_id "P19943";
LT883684v1	Cufflinks	exon	39563447	39563510	.	-	.	gene_id "XLOC_022675"; transcript_id "TCONS_00039844"; exon_number "35"; gene_name "ENSCGRG00001000132.1"; oId "ENSCGRT00001000177.1"; nearest_ref "ENSCGRT00001000177.1"; class_code "="; tss_id "TSS29524"; p_id "P19943";
LT883684v1	Cufflinks	exon	39564611	39564644	.	-	.	gene_id "XLOC_022675"; transcript_id "TCONS_00039843"; exon_number "36"; gene_name "ENSCGRG00001000132.1"; oId "CUFF.18377.1"; nearest_ref "ENSCGRT00001000177.1"; class_code "="; tss_id "TSS29524"; p_id "P19943";
LT883684v1	Cufflinks	exon	39564611	39564644	.	-	.	gene_id "XLOC_022675"; transcript_id "TCONS_00039844"; exon_number "36"; gene_name "ENSCGRG00001000132.1"; oId "ENSCGRT00001000177.1"; nearest_ref "ENSCGRT00001000177.1"; class_code "="; tss_id "TSS29524"; p_id "P19943";
LT883684v1	Cufflinks	exon	39565129	39565208	.	-	.	gene_id "XLOC_022675"; transcript_id "TCONS_00039843"; exon_number "37"; gene_name "ENSCGRG00001000132.1"; oId "CUFF.18377.1"; nearest_ref "ENSCGRT00001000177.1"; class_code "="; tss_id "TSS29524"; p_id "P19943";
LT883684v1	Cufflinks	exon	39565129	39565208	.	-	.	gene_id "XLOC_022675"; transcript_id "TCONS_00039844"; exon_number "37"; gene_name "ENSCGRG00001000132.1"; oId "ENSCGRT00001000177.1"; nearest_ref "ENSCGRT00001000177.1"; class_code "="; tss_id "TSS29524"; p_id "P19943";
LT883684v1	Cufflinks	exon	39566686	39566798	.	-	.	gene_id "XLOC_022675"; transcript_id "TCONS_00039843"; exon_number "38"; gene_name "ENSCGRG00001000132.1"; oId "CUFF.18377.1"; nearest_ref "ENSCGRT00001000177.1"; class_code "="; tss_id "TSS29524"; p_id "P19943";
LT883684v1	Cufflinks	exon	39566686	39566798	.	-	.	gene_id "XLOC_022675"; transcript_id "TCONS_00039844"; exon_number "38"; gene_name "ENSCGRG00001000132.1"; oId "ENSCGRT00001000177.1"; nearest_ref "ENSCGRT00001000177.1"; class_code "="; tss_id "TSS29524"; p_id "P19943";
LT883684v1	Cufflinks	exon	39568831	39568904	.	-	.	gene_id "XLOC_022675"; transcript_id "TCONS_00039843"; exon_number "39"; gene_name "ENSCGRG00001000132.1"; oId "CUFF.18377.1"; nearest_ref "ENSCGRT00001000177.1"; class_code "="; tss_id "TSS29524"; p_id "P19943";
LT883684v1	Cufflinks	exon	39568831	39568904	.	-	.	gene_id "XLOC_022675"; transcript_id "TCONS_00039844"; exon_number "39"; gene_name "ENSCGRG00001000132.1"; oId "ENSCGRT00001000177.1"; nearest_ref "ENSCGRT00001000177.1"; class_code "="; tss_id "TSS29524"; p_id "P19943";
LT883684v1	Cufflinks	exon	39569960	39570055	.	-	.	gene_id "XLOC_022675"; transcript_id "TCONS_00039843"; exon_number "40"; gene_name "ENSCGRG00001000132.1"; oId "CUFF.18377.1"; nearest_ref "ENSCGRT00001000177.1"; class_code "="; tss_id "TSS29524"; p_id "P19943";
LT883684v1	Cufflinks	exon	39569960	39570055	.	-	.	gene_id "XLOC_022675"; transcript_id "TCONS_00039844"; exon_number "40"; gene_name "ENSCGRG00001000132.1"; oId "ENSCGRT00001000177.1"; nearest_ref "ENSCGRT00001000177.1"; class_code "="; tss_id "TSS29524"; p_id "P19943";
LT883684v1	Cufflinks	exon	39570144	39570277	.	-	.	gene_id "XLOC_022675"; transcript_id "TCONS_00039843"; exon_number "41"; gene_name "ENSCGRG00001000132.1"; oId "CUFF.18377.1"; nearest_ref "ENSCGRT00001000177.1"; class_code "="; tss_id "TSS29524"; p_id "P19943";
LT883684v1	Cufflinks	exon	39570144	39570277	.	-	.	gene_id "XLOC_022675"; transcript_id "TCONS_00039844"; exon_number "41"; gene_name "ENSCGRG00001000132.1"; oId "ENSCGRT00001000177.1"; nearest_ref "ENSCGRT00001000177.1"; class_code "="; tss_id "TSS29524"; p_id "P19943";
LT883684v1	Cufflinks	exon	39574149	39574242	.	-	.	gene_id "XLOC_022675"; transcript_id "TCONS_00039843"; exon_number "42"; gene_name "ENSCGRG00001000132.1"; oId "CUFF.18377.1"; nearest_ref "ENSCGRT00001000177.1"; class_code "="; tss_id "TSS29524"; p_id "P19943";
LT883684v1	Cufflinks	exon	39574149	39574242	.	-	.	gene_id "XLOC_022675"; transcript_id "TCONS_00039844"; exon_number "42"; gene_name "ENSCGRG00001000132.1"; oId "ENSCGRT00001000177.1"; nearest_ref "ENSCGRT00001000177.1"; class_code "="; tss_id "TSS29524"; p_id "P19943";
LT883684v1	Cufflinks	exon	39575575	39575684	.	-	.	gene_id "XLOC_022675"; transcript_id "TCONS_00039843"; exon_number "43"; gene_name "ENSCGRG00001000132.1"; oId "CUFF.18377.1"; nearest_ref "ENSCGRT00001000177.1"; class_code "="; tss_id "TSS29524"; p_id "P19943";
LT883684v1	Cufflinks	exon	39575575	39575684	.	-	.	gene_id "XLOC_022675"; transcript_id "TCONS_00039844"; exon_number "43"; gene_name "ENSCGRG00001000132.1"; oId "ENSCGRT00001000177.1"; nearest_ref "ENSCGRT00001000177.1"; class_code "="; tss_id "TSS29524"; p_id "P19943";
LT883684v1	Cufflinks	exon	39575962	39576040	.	-	.	gene_id "XLOC_022675"; transcript_id "TCONS_00039843"; exon_number "44"; gene_name "ENSCGRG00001000132.1"; oId "CUFF.18377.1"; nearest_ref "ENSCGRT00001000177.1"; class_code "="; tss_id "TSS29524"; p_id "P19943";
LT883684v1	Cufflinks	exon	39575962	39576040	.	-	.	gene_id "XLOC_022675"; transcript_id "TCONS_00039844"; exon_number "44"; gene_name "ENSCGRG00001000132.1"; oId "ENSCGRT00001000177.1"; nearest_ref "ENSCGRT00001000177.1"; class_code "="; tss_id "TSS29524"; p_id "P19943";
LT883684v1	Cufflinks	exon	39588393	39588648	.	+	.	gene_id "XLOC_022419"; transcript_id "TCONS_00039376"; exon_number "1"; gene_name "ENSCGRG00001024191.1"; oId "ENSCGRT00001031334.1"; nearest_ref "ENSCGRT00001031334.1"; class_code "="; tss_id "TSS29196"; p_id "P19706";
LT883684v1	Cufflinks	exon	39588393	39588648	.	+	.	gene_id "XLOC_022419"; transcript_id "TCONS_00039375"; exon_number "1"; gene_name "ENSCGRG00001024191.1"; oId "ENSCGRT00001031333.1"; nearest_ref "ENSCGRT00001031333.1"; class_code "="; tss_id "TSS29196"; p_id "P19705";
LT883684v1	Cufflinks	exon	39596646	39596689	.	+	.	gene_id "XLOC_022419"; transcript_id "TCONS_00039376"; exon_number "2"; gene_name "ENSCGRG00001024191.1"; oId "ENSCGRT00001031334.1"; nearest_ref "ENSCGRT00001031334.1"; class_code "="; tss_id "TSS29196"; p_id "P19706";
LT883684v1	Cufflinks	exon	39596646	39596689	.	+	.	gene_id "XLOC_022419"; transcript_id "TCONS_00039375"; exon_number "2"; gene_name "ENSCGRG00001024191.1"; oId "ENSCGRT00001031333.1"; nearest_ref "ENSCGRT00001031333.1"; class_code "="; tss_id "TSS29196"; p_id "P19705";
LT883684v1	Cufflinks	exon	39605865	39606221	.	+	.	gene_id "XLOC_022419"; transcript_id "TCONS_00039376"; exon_number "3"; gene_name "ENSCGRG00001024191.1"; oId "ENSCGRT00001031334.1"; nearest_ref "ENSCGRT00001031334.1"; class_code "="; tss_id "TSS29196"; p_id "P19706";
LT883684v1	Cufflinks	exon	39605865	39606221	.	+	.	gene_id "XLOC_022419"; transcript_id "TCONS_00039375"; exon_number "3"; gene_name "ENSCGRG00001024191.1"; oId "ENSCGRT00001031333.1"; nearest_ref "ENSCGRT00001031333.1"; class_code "="; tss_id "TSS29196"; p_id "P19705";
LT883684v1	Cufflinks	exon	39608529	39608609	.	+	.	gene_id "XLOC_022419"; transcript_id "TCONS_00039376"; exon_number "4"; gene_name "ENSCGRG00001024191.1"; oId "ENSCGRT00001031334.1"; nearest_ref "ENSCGRT00001031334.1"; class_code "="; tss_id "TSS29196"; p_id "P19706";
LT883684v1	Cufflinks	exon	39608529	39608609	.	+	.	gene_id "XLOC_022419"; transcript_id "TCONS_00039375"; exon_number "4"; gene_name "ENSCGRG00001024191.1"; oId "ENSCGRT00001031333.1"; nearest_ref "ENSCGRT00001031333.1"; class_code "="; tss_id "TSS29196"; p_id "P19705";
LT883684v1	Cufflinks	exon	39608700	39608864	.	+	.	gene_id "XLOC_022419"; transcript_id "TCONS_00039376"; exon_number "5"; gene_name "ENSCGRG00001024191.1"; oId "ENSCGRT00001031334.1"; nearest_ref "ENSCGRT00001031334.1"; class_code "="; tss_id "TSS29196"; p_id "P19706";
LT883684v1	Cufflinks	exon	39608700	39608864	.	+	.	gene_id "XLOC_022419"; transcript_id "TCONS_00039375"; exon_number "5"; gene_name "ENSCGRG00001024191.1"; oId "ENSCGRT00001031333.1"; nearest_ref "ENSCGRT00001031333.1"; class_code "="; tss_id "TSS29196"; p_id "P19705";
LT883684v1	Cufflinks	exon	39609490	39609576	.	+	.	gene_id "XLOC_022419"; transcript_id "TCONS_00039376"; exon_number "6"; gene_name "ENSCGRG00001024191.1"; oId "ENSCGRT00001031334.1"; nearest_ref "ENSCGRT00001031334.1"; class_code "="; tss_id "TSS29196"; p_id "P19706";
LT883684v1	Cufflinks	exon	39609490	39609576	.	+	.	gene_id "XLOC_022419"; transcript_id "TCONS_00039375"; exon_number "6"; gene_name "ENSCGRG00001024191.1"; oId "ENSCGRT00001031333.1"; nearest_ref "ENSCGRT00001031333.1"; class_code "="; tss_id "TSS29196"; p_id "P19705";
LT883684v1	Cufflinks	exon	39609949	39610072	.	+	.	gene_id "XLOC_022419"; transcript_id "TCONS_00039376"; exon_number "7"; gene_name "ENSCGRG00001024191.1"; oId "ENSCGRT00001031334.1"; nearest_ref "ENSCGRT00001031334.1"; class_code "="; tss_id "TSS29196"; p_id "P19706";
LT883684v1	Cufflinks	exon	39609949	39610072	.	+	.	gene_id "XLOC_022419"; transcript_id "TCONS_00039375"; exon_number "7"; gene_name "ENSCGRG00001024191.1"; oId "ENSCGRT00001031333.1"; nearest_ref "ENSCGRT00001031333.1"; class_code "="; tss_id "TSS29196"; p_id "P19705";
LT883684v1	Cufflinks	exon	39610911	39611080	.	+	.	gene_id "XLOC_022419"; transcript_id "TCONS_00039376"; exon_number "8"; gene_name "ENSCGRG00001024191.1"; oId "ENSCGRT00001031334.1"; nearest_ref "ENSCGRT00001031334.1"; class_code "="; tss_id "TSS29196"; p_id "P19706";
LT883684v1	Cufflinks	exon	39610911	39611080	.	+	.	gene_id "XLOC_022419"; transcript_id "TCONS_00039375"; exon_number "8"; gene_name "ENSCGRG00001024191.1"; oId "ENSCGRT00001031333.1"; nearest_ref "ENSCGRT00001031333.1"; class_code "="; tss_id "TSS29196"; p_id "P19705";
LT883684v1	Cufflinks	exon	39611639	39611831	.	+	.	gene_id "XLOC_022419"; transcript_id "TCONS_00039376"; exon_number "9"; gene_name "ENSCGRG00001024191.1"; oId "ENSCGRT00001031334.1"; nearest_ref "ENSCGRT00001031334.1"; class_code "="; tss_id "TSS29196"; p_id "P19706";
LT883684v1	Cufflinks	exon	39611639	39611831	.	+	.	gene_id "XLOC_022419"; transcript_id "TCONS_00039375"; exon_number "9"; gene_name "ENSCGRG00001024191.1"; oId "ENSCGRT00001031333.1"; nearest_ref "ENSCGRT00001031333.1"; class_code "="; tss_id "TSS29196"; p_id "P19705";
LT883684v1	Cufflinks	exon	39613721	39613836	.	+	.	gene_id "XLOC_022419"; transcript_id "TCONS_00039376"; exon_number "10"; gene_name "ENSCGRG00001024191.1"; oId "ENSCGRT00001031334.1"; nearest_ref "ENSCGRT00001031334.1"; class_code "="; tss_id "TSS29196"; p_id "P19706";
LT883684v1	Cufflinks	exon	39613721	39613836	.	+	.	gene_id "XLOC_022419"; transcript_id "TCONS_00039375"; exon_number "10"; gene_name "ENSCGRG00001024191.1"; oId "ENSCGRT00001031333.1"; nearest_ref "ENSCGRT00001031333.1"; class_code "="; tss_id "TSS29196"; p_id "P19705";
LT883684v1	Cufflinks	exon	39616550	39616684	.	+	.	gene_id "XLOC_022419"; transcript_id "TCONS_00039376"; exon_number "11"; gene_name "ENSCGRG00001024191.1"; oId "ENSCGRT00001031334.1"; nearest_ref "ENSCGRT00001031334.1"; class_code "="; tss_id "TSS29196"; p_id "P19706";
LT883684v1	Cufflinks	exon	39616550	39616684	.	+	.	gene_id "XLOC_022419"; transcript_id "TCONS_00039375"; exon_number "11"; gene_name "ENSCGRG00001024191.1"; oId "ENSCGRT00001031333.1"; nearest_ref "ENSCGRT00001031333.1"; class_code "="; tss_id "TSS29196"; p_id "P19705";
LT883684v1	Cufflinks	exon	39616864	39616931	.	+	.	gene_id "XLOC_022419"; transcript_id "TCONS_00039376"; exon_number "12"; gene_name "ENSCGRG00001024191.1"; oId "ENSCGRT00001031334.1"; nearest_ref "ENSCGRT00001031334.1"; class_code "="; tss_id "TSS29196"; p_id "P19706";
LT883684v1	Cufflinks	exon	39616864	39616931	.	+	.	gene_id "XLOC_022419"; transcript_id "TCONS_00039375"; exon_number "12"; gene_name "ENSCGRG00001024191.1"; oId "ENSCGRT00001031333.1"; nearest_ref "ENSCGRT00001031333.1"; class_code "="; tss_id "TSS29196"; p_id "P19705";
LT883684v1	Cufflinks	exon	39618732	39618759	.	+	.	gene_id "XLOC_022419"; transcript_id "TCONS_00039375"; exon_number "13"; gene_name "ENSCGRG00001024191.1"; oId "ENSCGRT00001031333.1"; nearest_ref "ENSCGRT00001031333.1"; class_code "="; tss_id "TSS29196"; p_id "P19705";
LT883684v1	Cufflinks	exon	39620086	39620201	.	+	.	gene_id "XLOC_022419"; transcript_id "TCONS_00039375"; exon_number "14"; gene_name "ENSCGRG00001024191.1"; oId "ENSCGRT00001031333.1"; nearest_ref "ENSCGRT00001031333.1"; class_code "="; tss_id "TSS29196"; p_id "P19705";
LT883684v1	Cufflinks	exon	39620145	39620201	.	+	.	gene_id "XLOC_022419"; transcript_id "TCONS_00039376"; exon_number "13"; gene_name "ENSCGRG00001024191.1"; oId "ENSCGRT00001031334.1"; nearest_ref "ENSCGRT00001031334.1"; class_code "="; tss_id "TSS29196"; p_id "P19706";
LT883684v1	Cufflinks	exon	39620589	39620811	.	+	.	gene_id "XLOC_022419"; transcript_id "TCONS_00039376"; exon_number "14"; gene_name "ENSCGRG00001024191.1"; oId "ENSCGRT00001031334.1"; nearest_ref "ENSCGRT00001031334.1"; class_code "="; tss_id "TSS29196"; p_id "P19706";
LT883684v1	Cufflinks	exon	39620589	39620811	.	+	.	gene_id "XLOC_022419"; transcript_id "TCONS_00039375"; exon_number "15"; gene_name "ENSCGRG00001024191.1"; oId "ENSCGRT00001031333.1"; nearest_ref "ENSCGRT00001031333.1"; class_code "="; tss_id "TSS29196"; p_id "P19705";
LT883684v1	Cufflinks	exon	39625085	39625383	.	+	.	gene_id "XLOC_022420"; transcript_id "TCONS_00039377"; exon_number "1"; gene_name "ENSCGRG00001013881.1"; oId "CUFF.18374.1"; nearest_ref "ENSCGRT00001016738.1"; class_code "j"; tss_id "TSS29197";
LT883684v1	Cufflinks	exon	39625149	39625383	.	+	.	gene_id "XLOC_022420"; transcript_id "TCONS_00039378"; exon_number "1"; gene_name "ENSCGRG00001013881.1"; oId "CUFF.18374.2"; nearest_ref "ENSCGRT00001016738.1"; class_code "j"; tss_id "TSS29197";
LT883684v1	Cufflinks	exon	39625192	39625383	.	+	.	gene_id "XLOC_022420"; transcript_id "TCONS_00039379"; exon_number "1"; gene_name "ENSCGRG00001013881.1"; oId "ENSCGRT00001016738.1"; contained_in "TCONS_00039377"; nearest_ref "ENSCGRT00001016738.1"; class_code "="; tss_id "TSS29198"; p_id "P19709";
LT883684v1	Cufflinks	exon	39625192	39625383	.	+	.	gene_id "XLOC_022420"; transcript_id "TCONS_00039381"; exon_number "1"; gene_name "ENSCGRG00001013881.1"; oId "ENSCGRT00001016729.1"; nearest_ref "ENSCGRT00001016729.1"; class_code "="; tss_id "TSS29198"; p_id "P19707";
LT883684v1	Cufflinks	exon	39625192	39625383	.	+	.	gene_id "XLOC_022420"; transcript_id "TCONS_00039380"; exon_number "1"; gene_name "ENSCGRG00001013881.1"; oId "ENSCGRT00001016724.1"; nearest_ref "ENSCGRT00001016724.1"; class_code "="; tss_id "TSS29198"; p_id "P19708";
LT883684v1	Cufflinks	exon	39632964	39633125	.	+	.	gene_id "XLOC_022420"; transcript_id "TCONS_00039377"; exon_number "2"; gene_name "ENSCGRG00001013881.1"; oId "CUFF.18374.1"; nearest_ref "ENSCGRT00001016738.1"; class_code "j"; tss_id "TSS29197";
LT883684v1	Cufflinks	exon	39632964	39633125	.	+	.	gene_id "XLOC_022420"; transcript_id "TCONS_00039378"; exon_number "2"; gene_name "ENSCGRG00001013881.1"; oId "CUFF.18374.2"; nearest_ref "ENSCGRT00001016738.1"; class_code "j"; tss_id "TSS29197";
LT883684v1	Cufflinks	exon	39632964	39633125	.	+	.	gene_id "XLOC_022420"; transcript_id "TCONS_00039379"; exon_number "2"; gene_name "ENSCGRG00001013881.1"; oId "ENSCGRT00001016738.1"; contained_in "TCONS_00039377"; nearest_ref "ENSCGRT00001016738.1"; class_code "="; tss_id "TSS29198"; p_id "P19709";
LT883684v1	Cufflinks	exon	39632964	39633125	.	+	.	gene_id "XLOC_022420"; transcript_id "TCONS_00039381"; exon_number "2"; gene_name "ENSCGRG00001013881.1"; oId "ENSCGRT00001016729.1"; nearest_ref "ENSCGRT00001016729.1"; class_code "="; tss_id "TSS29198"; p_id "P19707";
LT883684v1	Cufflinks	exon	39632964	39633125	.	+	.	gene_id "XLOC_022420"; transcript_id "TCONS_00039380"; exon_number "2"; gene_name "ENSCGRG00001013881.1"; oId "ENSCGRT00001016724.1"; nearest_ref "ENSCGRT00001016724.1"; class_code "="; tss_id "TSS29198"; p_id "P19708";
LT883684v1	Cufflinks	exon	39634236	39634310	.	+	.	gene_id "XLOC_022420"; transcript_id "TCONS_00039377"; exon_number "3"; gene_name "ENSCGRG00001013881.1"; oId "CUFF.18374.1"; nearest_ref "ENSCGRT00001016738.1"; class_code "j"; tss_id "TSS29197";
LT883684v1	Cufflinks	exon	39634236	39634310	.	+	.	gene_id "XLOC_022420"; transcript_id "TCONS_00039378"; exon_number "3"; gene_name "ENSCGRG00001013881.1"; oId "CUFF.18374.2"; nearest_ref "ENSCGRT00001016738.1"; class_code "j"; tss_id "TSS29197";
LT883684v1	Cufflinks	exon	39634236	39634310	.	+	.	gene_id "XLOC_022420"; transcript_id "TCONS_00039379"; exon_number "3"; gene_name "ENSCGRG00001013881.1"; oId "ENSCGRT00001016738.1"; contained_in "TCONS_00039377"; nearest_ref "ENSCGRT00001016738.1"; class_code "="; tss_id "TSS29198"; p_id "P19709";
LT883684v1	Cufflinks	exon	39634236	39634310	.	+	.	gene_id "XLOC_022420"; transcript_id "TCONS_00039380"; exon_number "3"; gene_name "ENSCGRG00001013881.1"; oId "ENSCGRT00001016724.1"; nearest_ref "ENSCGRT00001016724.1"; class_code "="; tss_id "TSS29198"; p_id "P19708";
LT883684v1	Cufflinks	exon	39635029	39635147	.	+	.	gene_id "XLOC_022420"; transcript_id "TCONS_00039377"; exon_number "4"; gene_name "ENSCGRG00001013881.1"; oId "CUFF.18374.1"; nearest_ref "ENSCGRT00001016738.1"; class_code "j"; tss_id "TSS29197";
LT883684v1	Cufflinks	exon	39635029	39635079	.	+	.	gene_id "XLOC_022420"; transcript_id "TCONS_00039378"; exon_number "4"; gene_name "ENSCGRG00001013881.1"; oId "CUFF.18374.2"; nearest_ref "ENSCGRT00001016738.1"; class_code "j"; tss_id "TSS29197";
LT883684v1	Cufflinks	exon	39635029	39635147	.	+	.	gene_id "XLOC_022420"; transcript_id "TCONS_00039379"; exon_number "4"; gene_name "ENSCGRG00001013881.1"; oId "ENSCGRT00001016738.1"; contained_in "TCONS_00039377"; nearest_ref "ENSCGRT00001016738.1"; class_code "="; tss_id "TSS29198"; p_id "P19709";
LT883684v1	Cufflinks	exon	39635029	39635147	.	+	.	gene_id "XLOC_022420"; transcript_id "TCONS_00039381"; exon_number "3"; gene_name "ENSCGRG00001013881.1"; oId "ENSCGRT00001016729.1"; nearest_ref "ENSCGRT00001016729.1"; class_code "="; tss_id "TSS29198"; p_id "P19707";
LT883684v1	Cufflinks	exon	39635029	39635147	.	+	.	gene_id "XLOC_022420"; transcript_id "TCONS_00039380"; exon_number "4"; gene_name "ENSCGRG00001013881.1"; oId "ENSCGRT00001016724.1"; nearest_ref "ENSCGRT00001016724.1"; class_code "="; tss_id "TSS29198"; p_id "P19708";
LT883684v1	Cufflinks	exon	39635997	39636062	.	+	.	gene_id "XLOC_022420"; transcript_id "TCONS_00039377"; exon_number "5"; gene_name "ENSCGRG00001013881.1"; oId "CUFF.18374.1"; nearest_ref "ENSCGRT00001016738.1"; class_code "j"; tss_id "TSS29197";
LT883684v1	Cufflinks	exon	39635997	39636062	.	+	.	gene_id "XLOC_022420"; transcript_id "TCONS_00039379"; exon_number "5"; gene_name "ENSCGRG00001013881.1"; oId "ENSCGRT00001016738.1"; contained_in "TCONS_00039377"; nearest_ref "ENSCGRT00001016738.1"; class_code "="; tss_id "TSS29198"; p_id "P19709";
LT883684v1	Cufflinks	exon	39635997	39636062	.	+	.	gene_id "XLOC_022420"; transcript_id "TCONS_00039381"; exon_number "4"; gene_name "ENSCGRG00001013881.1"; oId "ENSCGRT00001016729.1"; nearest_ref "ENSCGRT00001016729.1"; class_code "="; tss_id "TSS29198"; p_id "P19707";
LT883684v1	Cufflinks	exon	39635997	39636062	.	+	.	gene_id "XLOC_022420"; transcript_id "TCONS_00039380"; exon_number "5"; gene_name "ENSCGRG00001013881.1"; oId "ENSCGRT00001016724.1"; nearest_ref "ENSCGRT00001016724.1"; class_code "="; tss_id "TSS29198"; p_id "P19708";
LT883684v1	Cufflinks	exon	39641246	39641328	.	+	.	gene_id "XLOC_022420"; transcript_id "TCONS_00039377"; exon_number "6"; gene_name "ENSCGRG00001013881.1"; oId "CUFF.18374.1"; nearest_ref "ENSCGRT00001016738.1"; class_code "j"; tss_id "TSS29197";
LT883684v1	Cufflinks	exon	39641246	39641328	.	+	.	gene_id "XLOC_022420"; transcript_id "TCONS_00039379"; exon_number "6"; gene_name "ENSCGRG00001013881.1"; oId "ENSCGRT00001016738.1"; contained_in "TCONS_00039377"; nearest_ref "ENSCGRT00001016738.1"; class_code "="; tss_id "TSS29198"; p_id "P19709";
LT883684v1	Cufflinks	exon	39641246	39641328	.	+	.	gene_id "XLOC_022420"; transcript_id "TCONS_00039381"; exon_number "5"; gene_name "ENSCGRG00001013881.1"; oId "ENSCGRT00001016729.1"; nearest_ref "ENSCGRT00001016729.1"; class_code "="; tss_id "TSS29198"; p_id "P19707";
LT883684v1	Cufflinks	exon	39641246	39641328	.	+	.	gene_id "XLOC_022420"; transcript_id "TCONS_00039380"; exon_number "6"; gene_name "ENSCGRG00001013881.1"; oId "ENSCGRT00001016724.1"; nearest_ref "ENSCGRT00001016724.1"; class_code "="; tss_id "TSS29198"; p_id "P19708";
LT883684v1	Cufflinks	exon	39642392	39642522	.	+	.	gene_id "XLOC_022420"; transcript_id "TCONS_00039377"; exon_number "7"; gene_name "ENSCGRG00001013881.1"; oId "CUFF.18374.1"; nearest_ref "ENSCGRT00001016738.1"; class_code "j"; tss_id "TSS29197";
LT883684v1	Cufflinks	exon	39642392	39642522	.	+	.	gene_id "XLOC_022420"; transcript_id "TCONS_00039379"; exon_number "7"; gene_name "ENSCGRG00001013881.1"; oId "ENSCGRT00001016738.1"; contained_in "TCONS_00039377"; nearest_ref "ENSCGRT00001016738.1"; class_code "="; tss_id "TSS29198"; p_id "P19709";
LT883684v1	Cufflinks	exon	39642392	39642522	.	+	.	gene_id "XLOC_022420"; transcript_id "TCONS_00039381"; exon_number "6"; gene_name "ENSCGRG00001013881.1"; oId "ENSCGRT00001016729.1"; nearest_ref "ENSCGRT00001016729.1"; class_code "="; tss_id "TSS29198"; p_id "P19707";
LT883684v1	Cufflinks	exon	39642392	39642522	.	+	.	gene_id "XLOC_022420"; transcript_id "TCONS_00039380"; exon_number "7"; gene_name "ENSCGRG00001013881.1"; oId "ENSCGRT00001016724.1"; nearest_ref "ENSCGRT00001016724.1"; class_code "="; tss_id "TSS29198"; p_id "P19708";
LT883684v1	Cufflinks	exon	39643771	39643870	.	+	.	gene_id "XLOC_022420"; transcript_id "TCONS_00039377"; exon_number "8"; gene_name "ENSCGRG00001013881.1"; oId "CUFF.18374.1"; nearest_ref "ENSCGRT00001016738.1"; class_code "j"; tss_id "TSS29197";
LT883684v1	Cufflinks	exon	39643771	39643870	.	+	.	gene_id "XLOC_022420"; transcript_id "TCONS_00039379"; exon_number "8"; gene_name "ENSCGRG00001013881.1"; oId "ENSCGRT00001016738.1"; contained_in "TCONS_00039377"; nearest_ref "ENSCGRT00001016738.1"; class_code "="; tss_id "TSS29198"; p_id "P19709";
LT883684v1	Cufflinks	exon	39643771	39643870	.	+	.	gene_id "XLOC_022420"; transcript_id "TCONS_00039381"; exon_number "7"; gene_name "ENSCGRG00001013881.1"; oId "ENSCGRT00001016729.1"; nearest_ref "ENSCGRT00001016729.1"; class_code "="; tss_id "TSS29198"; p_id "P19707";
LT883684v1	Cufflinks	exon	39643771	39643870	.	+	.	gene_id "XLOC_022420"; transcript_id "TCONS_00039380"; exon_number "8"; gene_name "ENSCGRG00001013881.1"; oId "ENSCGRT00001016724.1"; nearest_ref "ENSCGRT00001016724.1"; class_code "="; tss_id "TSS29198"; p_id "P19708";
LT883684v1	Cufflinks	exon	39644639	39644732	.	+	.	gene_id "XLOC_022420"; transcript_id "TCONS_00039377"; exon_number "9"; gene_name "ENSCGRG00001013881.1"; oId "CUFF.18374.1"; nearest_ref "ENSCGRT00001016738.1"; class_code "j"; tss_id "TSS29197";
LT883684v1	Cufflinks	exon	39644639	39644732	.	+	.	gene_id "XLOC_022420"; transcript_id "TCONS_00039379"; exon_number "9"; gene_name "ENSCGRG00001013881.1"; oId "ENSCGRT00001016738.1"; contained_in "TCONS_00039377"; nearest_ref "ENSCGRT00001016738.1"; class_code "="; tss_id "TSS29198"; p_id "P19709";
LT883684v1	Cufflinks	exon	39644639	39644732	.	+	.	gene_id "XLOC_022420"; transcript_id "TCONS_00039381"; exon_number "8"; gene_name "ENSCGRG00001013881.1"; oId "ENSCGRT00001016729.1"; nearest_ref "ENSCGRT00001016729.1"; class_code "="; tss_id "TSS29198"; p_id "P19707";
LT883684v1	Cufflinks	exon	39644639	39644732	.	+	.	gene_id "XLOC_022420"; transcript_id "TCONS_00039380"; exon_number "9"; gene_name "ENSCGRG00001013881.1"; oId "ENSCGRT00001016724.1"; nearest_ref "ENSCGRT00001016724.1"; class_code "="; tss_id "TSS29198"; p_id "P19708";
LT883684v1	Cufflinks	exon	39646084	39646176	.	+	.	gene_id "XLOC_022420"; transcript_id "TCONS_00039377"; exon_number "10"; gene_name "ENSCGRG00001013881.1"; oId "CUFF.18374.1"; nearest_ref "ENSCGRT00001016738.1"; class_code "j"; tss_id "TSS29197";
LT883684v1	Cufflinks	exon	39646084	39646176	.	+	.	gene_id "XLOC_022420"; transcript_id "TCONS_00039379"; exon_number "10"; gene_name "ENSCGRG00001013881.1"; oId "ENSCGRT00001016738.1"; contained_in "TCONS_00039377"; nearest_ref "ENSCGRT00001016738.1"; class_code "="; tss_id "TSS29198"; p_id "P19709";
LT883684v1	Cufflinks	exon	39646084	39646176	.	+	.	gene_id "XLOC_022420"; transcript_id "TCONS_00039381"; exon_number "9"; gene_name "ENSCGRG00001013881.1"; oId "ENSCGRT00001016729.1"; nearest_ref "ENSCGRT00001016729.1"; class_code "="; tss_id "TSS29198"; p_id "P19707";
LT883684v1	Cufflinks	exon	39646084	39646176	.	+	.	gene_id "XLOC_022420"; transcript_id "TCONS_00039380"; exon_number "10"; gene_name "ENSCGRG00001013881.1"; oId "ENSCGRT00001016724.1"; nearest_ref "ENSCGRT00001016724.1"; class_code "="; tss_id "TSS29198"; p_id "P19708";
LT883684v1	Cufflinks	exon	39646306	39646411	.	+	.	gene_id "XLOC_022420"; transcript_id "TCONS_00039377"; exon_number "11"; gene_name "ENSCGRG00001013881.1"; oId "CUFF.18374.1"; nearest_ref "ENSCGRT00001016738.1"; class_code "j"; tss_id "TSS29197";
LT883684v1	Cufflinks	exon	39646306	39646411	.	+	.	gene_id "XLOC_022420"; transcript_id "TCONS_00039379"; exon_number "11"; gene_name "ENSCGRG00001013881.1"; oId "ENSCGRT00001016738.1"; contained_in "TCONS_00039377"; nearest_ref "ENSCGRT00001016738.1"; class_code "="; tss_id "TSS29198"; p_id "P19709";
LT883684v1	Cufflinks	exon	39646306	39646411	.	+	.	gene_id "XLOC_022420"; transcript_id "TCONS_00039381"; exon_number "10"; gene_name "ENSCGRG00001013881.1"; oId "ENSCGRT00001016729.1"; nearest_ref "ENSCGRT00001016729.1"; class_code "="; tss_id "TSS29198"; p_id "P19707";
LT883684v1	Cufflinks	exon	39646306	39646411	.	+	.	gene_id "XLOC_022420"; transcript_id "TCONS_00039380"; exon_number "11"; gene_name "ENSCGRG00001013881.1"; oId "ENSCGRT00001016724.1"; nearest_ref "ENSCGRT00001016724.1"; class_code "="; tss_id "TSS29198"; p_id "P19708";
LT883684v1	Cufflinks	exon	39648638	39648797	.	+	.	gene_id "XLOC_022420"; transcript_id "TCONS_00039377"; exon_number "12"; gene_name "ENSCGRG00001013881.1"; oId "CUFF.18374.1"; nearest_ref "ENSCGRT00001016738.1"; class_code "j"; tss_id "TSS29197";
LT883684v1	Cufflinks	exon	39648638	39648797	.	+	.	gene_id "XLOC_022420"; transcript_id "TCONS_00039379"; exon_number "12"; gene_name "ENSCGRG00001013881.1"; oId "ENSCGRT00001016738.1"; contained_in "TCONS_00039377"; nearest_ref "ENSCGRT00001016738.1"; class_code "="; tss_id "TSS29198"; p_id "P19709";
LT883684v1	Cufflinks	exon	39648638	39648797	.	+	.	gene_id "XLOC_022420"; transcript_id "TCONS_00039381"; exon_number "11"; gene_name "ENSCGRG00001013881.1"; oId "ENSCGRT00001016729.1"; nearest_ref "ENSCGRT00001016729.1"; class_code "="; tss_id "TSS29198"; p_id "P19707";
LT883684v1	Cufflinks	exon	39648638	39648797	.	+	.	gene_id "XLOC_022420"; transcript_id "TCONS_00039380"; exon_number "12"; gene_name "ENSCGRG00001013881.1"; oId "ENSCGRT00001016724.1"; nearest_ref "ENSCGRT00001016724.1"; class_code "="; tss_id "TSS29198"; p_id "P19708";
LT883684v1	Cufflinks	exon	39650052	39650139	.	+	.	gene_id "XLOC_022420"; transcript_id "TCONS_00039377"; exon_number "13"; gene_name "ENSCGRG00001013881.1"; oId "CUFF.18374.1"; nearest_ref "ENSCGRT00001016738.1"; class_code "j"; tss_id "TSS29197";
LT883684v1	Cufflinks	exon	39650052	39650139	.	+	.	gene_id "XLOC_022420"; transcript_id "TCONS_00039379"; exon_number "13"; gene_name "ENSCGRG00001013881.1"; oId "ENSCGRT00001016738.1"; contained_in "TCONS_00039377"; nearest_ref "ENSCGRT00001016738.1"; class_code "="; tss_id "TSS29198"; p_id "P19709";
LT883684v1	Cufflinks	exon	39650052	39650139	.	+	.	gene_id "XLOC_022420"; transcript_id "TCONS_00039381"; exon_number "12"; gene_name "ENSCGRG00001013881.1"; oId "ENSCGRT00001016729.1"; nearest_ref "ENSCGRT00001016729.1"; class_code "="; tss_id "TSS29198"; p_id "P19707";
LT883684v1	Cufflinks	exon	39650052	39650139	.	+	.	gene_id "XLOC_022420"; transcript_id "TCONS_00039380"; exon_number "13"; gene_name "ENSCGRG00001013881.1"; oId "ENSCGRT00001016724.1"; nearest_ref "ENSCGRT00001016724.1"; class_code "="; tss_id "TSS29198"; p_id "P19708";
LT883684v1	Cufflinks	exon	39650715	39650873	.	+	.	gene_id "XLOC_022420"; transcript_id "TCONS_00039377"; exon_number "14"; gene_name "ENSCGRG00001013881.1"; oId "CUFF.18374.1"; nearest_ref "ENSCGRT00001016738.1"; class_code "j"; tss_id "TSS29197";
LT883684v1	Cufflinks	exon	39650715	39650873	.	+	.	gene_id "XLOC_022420"; transcript_id "TCONS_00039379"; exon_number "14"; gene_name "ENSCGRG00001013881.1"; oId "ENSCGRT00001016738.1"; contained_in "TCONS_00039377"; nearest_ref "ENSCGRT00001016738.1"; class_code "="; tss_id "TSS29198"; p_id "P19709";
LT883684v1	Cufflinks	exon	39650715	39650873	.	+	.	gene_id "XLOC_022420"; transcript_id "TCONS_00039381"; exon_number "13"; gene_name "ENSCGRG00001013881.1"; oId "ENSCGRT00001016729.1"; nearest_ref "ENSCGRT00001016729.1"; class_code "="; tss_id "TSS29198"; p_id "P19707";
LT883684v1	Cufflinks	exon	39650715	39650873	.	+	.	gene_id "XLOC_022420"; transcript_id "TCONS_00039380"; exon_number "14"; gene_name "ENSCGRG00001013881.1"; oId "ENSCGRT00001016724.1"; nearest_ref "ENSCGRT00001016724.1"; class_code "="; tss_id "TSS29198"; p_id "P19708";
LT883684v1	Cufflinks	exon	39652374	39652464	.	+	.	gene_id "XLOC_022420"; transcript_id "TCONS_00039377"; exon_number "15"; gene_name "ENSCGRG00001013881.1"; oId "CUFF.18374.1"; nearest_ref "ENSCGRT00001016738.1"; class_code "j"; tss_id "TSS29197";
LT883684v1	Cufflinks	exon	39652374	39652464	.	+	.	gene_id "XLOC_022420"; transcript_id "TCONS_00039379"; exon_number "15"; gene_name "ENSCGRG00001013881.1"; oId "ENSCGRT00001016738.1"; contained_in "TCONS_00039377"; nearest_ref "ENSCGRT00001016738.1"; class_code "="; tss_id "TSS29198"; p_id "P19709";
LT883684v1	Cufflinks	exon	39652374	39652464	.	+	.	gene_id "XLOC_022420"; transcript_id "TCONS_00039381"; exon_number "14"; gene_name "ENSCGRG00001013881.1"; oId "ENSCGRT00001016729.1"; nearest_ref "ENSCGRT00001016729.1"; class_code "="; tss_id "TSS29198"; p_id "P19707";
LT883684v1	Cufflinks	exon	39652374	39652464	.	+	.	gene_id "XLOC_022420"; transcript_id "TCONS_00039380"; exon_number "15"; gene_name "ENSCGRG00001013881.1"; oId "ENSCGRT00001016724.1"; nearest_ref "ENSCGRT00001016724.1"; class_code "="; tss_id "TSS29198"; p_id "P19708";
LT883684v1	Cufflinks	exon	39653140	39653219	.	+	.	gene_id "XLOC_022420"; transcript_id "TCONS_00039377"; exon_number "16"; gene_name "ENSCGRG00001013881.1"; oId "CUFF.18374.1"; nearest_ref "ENSCGRT00001016738.1"; class_code "j"; tss_id "TSS29197";
LT883684v1	Cufflinks	exon	39653140	39653219	.	+	.	gene_id "XLOC_022420"; transcript_id "TCONS_00039379"; exon_number "16"; gene_name "ENSCGRG00001013881.1"; oId "ENSCGRT00001016738.1"; contained_in "TCONS_00039377"; nearest_ref "ENSCGRT00001016738.1"; class_code "="; tss_id "TSS29198"; p_id "P19709";
LT883684v1	Cufflinks	exon	39653140	39653219	.	+	.	gene_id "XLOC_022420"; transcript_id "TCONS_00039381"; exon_number "15"; gene_name "ENSCGRG00001013881.1"; oId "ENSCGRT00001016729.1"; nearest_ref "ENSCGRT00001016729.1"; class_code "="; tss_id "TSS29198"; p_id "P19707";
LT883684v1	Cufflinks	exon	39653140	39653219	.	+	.	gene_id "XLOC_022420"; transcript_id "TCONS_00039380"; exon_number "16"; gene_name "ENSCGRG00001013881.1"; oId "ENSCGRT00001016724.1"; nearest_ref "ENSCGRT00001016724.1"; class_code "="; tss_id "TSS29198"; p_id "P19708";
LT883684v1	Cufflinks	exon	39654402	39654474	.	+	.	gene_id "XLOC_022420"; transcript_id "TCONS_00039377"; exon_number "17"; gene_name "ENSCGRG00001013881.1"; oId "CUFF.18374.1"; nearest_ref "ENSCGRT00001016738.1"; class_code "j"; tss_id "TSS29197";
LT883684v1	Cufflinks	exon	39654402	39654474	.	+	.	gene_id "XLOC_022420"; transcript_id "TCONS_00039379"; exon_number "17"; gene_name "ENSCGRG00001013881.1"; oId "ENSCGRT00001016738.1"; contained_in "TCONS_00039377"; nearest_ref "ENSCGRT00001016738.1"; class_code "="; tss_id "TSS29198"; p_id "P19709";
LT883684v1	Cufflinks	exon	39654402	39654474	.	+	.	gene_id "XLOC_022420"; transcript_id "TCONS_00039381"; exon_number "16"; gene_name "ENSCGRG00001013881.1"; oId "ENSCGRT00001016729.1"; nearest_ref "ENSCGRT00001016729.1"; class_code "="; tss_id "TSS29198"; p_id "P19707";
LT883684v1	Cufflinks	exon	39654402	39654474	.	+	.	gene_id "XLOC_022420"; transcript_id "TCONS_00039380"; exon_number "17"; gene_name "ENSCGRG00001013881.1"; oId "ENSCGRT00001016724.1"; nearest_ref "ENSCGRT00001016724.1"; class_code "="; tss_id "TSS29198"; p_id "P19708";
LT883684v1	Cufflinks	exon	39654842	39655129	.	+	.	gene_id "XLOC_022420"; transcript_id "TCONS_00039377"; exon_number "18"; gene_name "ENSCGRG00001013881.1"; oId "CUFF.18374.1"; nearest_ref "ENSCGRT00001016738.1"; class_code "j"; tss_id "TSS29197";
LT883684v1	Cufflinks	exon	39654842	39655129	.	+	.	gene_id "XLOC_022420"; transcript_id "TCONS_00039379"; exon_number "18"; gene_name "ENSCGRG00001013881.1"; oId "ENSCGRT00001016738.1"; contained_in "TCONS_00039377"; nearest_ref "ENSCGRT00001016738.1"; class_code "="; tss_id "TSS29198"; p_id "P19709";
LT883684v1	Cufflinks	exon	39654947	39655220	.	-	.	gene_id "XLOC_022672"; transcript_id "TCONS_00039840"; exon_number "2"; gene_name "ENSCGRG00001000132.1"; oId "CUFF.18373.1"; nearest_ref "ENSCGRT00001000177.1"; class_code "o"; tss_id "TSS29521";
LT883684v1	Cufflinks	exon	39654990	39655263	.	+	.	gene_id "XLOC_022420"; transcript_id "TCONS_00039378"; exon_number "5"; gene_name "ENSCGRG00001013881.1"; oId "CUFF.18374.2"; nearest_ref "ENSCGRT00001016738.1"; class_code "j"; tss_id "TSS29197";
LT883684v1	Cufflinks	exon	39656907	39656947	.	+	.	gene_id "XLOC_022420"; transcript_id "TCONS_00039377"; exon_number "19"; gene_name "ENSCGRG00001013881.1"; oId "CUFF.18374.1"; nearest_ref "ENSCGRT00001016738.1"; class_code "j"; tss_id "TSS29197";
LT883684v1	Cufflinks	exon	39657217	39657225	.	+	.	gene_id "XLOC_022420"; transcript_id "TCONS_00039380"; exon_number "18"; gene_name "ENSCGRG00001013881.1"; oId "ENSCGRT00001016724.1"; nearest_ref "ENSCGRT00001016724.1"; class_code "="; tss_id "TSS29198"; p_id "P19708";
LT883684v1	Cufflinks	exon	39657220	39657225	.	+	.	gene_id "XLOC_022420"; transcript_id "TCONS_00039381"; exon_number "17"; gene_name "ENSCGRG00001013881.1"; oId "ENSCGRT00001016729.1"; nearest_ref "ENSCGRT00001016729.1"; class_code "="; tss_id "TSS29198"; p_id "P19707";
LT883684v1	Cufflinks	exon	39657387	39657888	.	+	.	gene_id "XLOC_022417"; transcript_id "TCONS_00039373"; exon_number "2"; gene_name "ENSCGRG00001013881.1"; oId "CUFF.18371.1"; nearest_ref "ENSCGRT00001016738.1"; class_code "o"; tss_id "TSS29194";
LT883684v1	Cufflinks	exon	39657678	39657893	.	-	.	gene_id "XLOC_022670"; transcript_id "TCONS_00039837"; exon_number "2"; gene_name "ENSCGRG00001000132.1"; oId "CUFF.18370.1"; nearest_ref "ENSCGRT00001000177.1"; class_code "o"; tss_id "TSS29519";
LT883684v1	Cufflinks	exon	39661561	39662514	.	+	.	gene_id "XLOC_022421"; transcript_id "TCONS_00039382"; exon_number "1"; gene_name "ENSCGRG00001005438.1"; oId "ENSCGRT00001006422.1"; nearest_ref "ENSCGRT00001006422.1"; class_code "="; tss_id "TSS29199"; p_id "P19710";
LT883684v1	Cufflinks	exon	39665691	39665747	.	+	.	gene_id "XLOC_022422"; transcript_id "TCONS_00039383"; exon_number "1"; gene_name "ENSCGRG00001010067.1"; oId "ENSCGRT00001011743.1"; nearest_ref "ENSCGRT00001011743.1"; class_code "="; tss_id "TSS29200"; p_id "P19711";
LT883684v1	Cufflinks	exon	39671265	39671373	.	+	.	gene_id "XLOC_022422"; transcript_id "TCONS_00039383"; exon_number "2"; gene_name "ENSCGRG00001010067.1"; oId "ENSCGRT00001011743.1"; nearest_ref "ENSCGRT00001011743.1"; class_code "="; tss_id "TSS29200"; p_id "P19711";
LT883684v1	Cufflinks	exon	39671925	39672035	.	+	.	gene_id "XLOC_022422"; transcript_id "TCONS_00039383"; exon_number "3"; gene_name "ENSCGRG00001010067.1"; oId "ENSCGRT00001011743.1"; nearest_ref "ENSCGRT00001011743.1"; class_code "="; tss_id "TSS29200"; p_id "P19711";
LT883684v1	Cufflinks	exon	39673310	39674385	.	+	.	gene_id "XLOC_022422"; transcript_id "TCONS_00039383"; exon_number "4"; gene_name "ENSCGRG00001010067.1"; oId "ENSCGRT00001011743.1"; nearest_ref "ENSCGRT00001011743.1"; class_code "="; tss_id "TSS29200"; p_id "P19711";
LT883684v1	Cufflinks	exon	39684488	39684964	.	+	.	gene_id "XLOC_022423"; transcript_id "TCONS_00039384"; exon_number "1"; gene_name "ENSCGRG00001017815.1"; oId "ENSCGRT00001022162.1"; nearest_ref "ENSCGRT00001022162.1"; class_code "="; tss_id "TSS29201"; p_id "P19714";
LT883684v1	Cufflinks	exon	39687920	39688074	.	+	.	gene_id "XLOC_022423"; transcript_id "TCONS_00039384"; exon_number "2"; gene_name "ENSCGRG00001017815.1"; oId "ENSCGRT00001022162.1"; nearest_ref "ENSCGRT00001022162.1"; class_code "="; tss_id "TSS29201"; p_id "P19714";
LT883684v1	Cufflinks	exon	39689299	39689426	.	+	.	gene_id "XLOC_022423"; transcript_id "TCONS_00039385"; exon_number "1"; gene_name "ENSCGRG00001017815.1"; oId "CUFF.18211.4"; nearest_ref "ENSCGRT00001022162.1"; class_code "j"; tss_id "TSS29202";
LT883684v1	Cufflinks	exon	39689299	39689426	.	+	.	gene_id "XLOC_022423"; transcript_id "TCONS_00039386"; exon_number "1"; gene_name "ENSCGRG00001017815.1"; oId "ENSCGRT00001022175.1"; nearest_ref "ENSCGRT00001022175.1"; class_code "="; tss_id "TSS29202"; p_id "P19712";
LT883684v1	Cufflinks	exon	39689299	39689426	.	+	.	gene_id "XLOC_022423"; transcript_id "TCONS_00039387"; exon_number "1"; gene_name "ENSCGRG00001017815.1"; oId "CUFF.18211.3"; nearest_ref "ENSCGRT00001022162.1"; class_code "j"; tss_id "TSS29202";
LT883684v1	Cufflinks	exon	39689861	39689994	.	+	.	gene_id "XLOC_022423"; transcript_id "TCONS_00039384"; exon_number "3"; gene_name "ENSCGRG00001017815.1"; oId "ENSCGRT00001022162.1"; nearest_ref "ENSCGRT00001022162.1"; class_code "="; tss_id "TSS29201"; p_id "P19714";
LT883684v1	Cufflinks	exon	39689861	39689981	.	+	.	gene_id "XLOC_022423"; transcript_id "TCONS_00039385"; exon_number "2"; gene_name "ENSCGRG00001017815.1"; oId "CUFF.18211.4"; nearest_ref "ENSCGRT00001022162.1"; class_code "j"; tss_id "TSS29202";
LT883684v1	Cufflinks	exon	39689861	39689981	.	+	.	gene_id "XLOC_022423"; transcript_id "TCONS_00039386"; exon_number "2"; gene_name "ENSCGRG00001017815.1"; oId "ENSCGRT00001022175.1"; nearest_ref "ENSCGRT00001022175.1"; class_code "="; tss_id "TSS29202"; p_id "P19712";
LT883684v1	Cufflinks	exon	39689861	39689981	.	+	.	gene_id "XLOC_022423"; transcript_id "TCONS_00039387"; exon_number "2"; gene_name "ENSCGRG00001017815.1"; oId "CUFF.18211.3"; nearest_ref "ENSCGRT00001022162.1"; class_code "j"; tss_id "TSS29202";
LT883684v1	Cufflinks	exon	39689871	39689981	.	+	.	gene_id "XLOC_022423"; transcript_id "TCONS_00039388"; exon_number "1"; gene_name "ENSCGRG00001017815.1"; oId "ENSCGRT00001022184.1"; contained_in "TCONS_00039385"; nearest_ref "ENSCGRT00001022184.1"; class_code "="; tss_id "TSS29203"; p_id "P19713";
LT883684v1	Cufflinks	exon	39691525	39691622	.	+	.	gene_id "XLOC_022423"; transcript_id "TCONS_00039384"; exon_number "4"; gene_name "ENSCGRG00001017815.1"; oId "ENSCGRT00001022162.1"; nearest_ref "ENSCGRT00001022162.1"; class_code "="; tss_id "TSS29201"; p_id "P19714";
LT883684v1	Cufflinks	exon	39691527	39691622	.	+	.	gene_id "XLOC_022423"; transcript_id "TCONS_00039385"; exon_number "3"; gene_name "ENSCGRG00001017815.1"; oId "CUFF.18211.4"; nearest_ref "ENSCGRT00001022162.1"; class_code "j"; tss_id "TSS29202";
LT883684v1	Cufflinks	exon	39691527	39691622	.	+	.	gene_id "XLOC_022423"; transcript_id "TCONS_00039386"; exon_number "3"; gene_name "ENSCGRG00001017815.1"; oId "ENSCGRT00001022175.1"; nearest_ref "ENSCGRT00001022175.1"; class_code "="; tss_id "TSS29202"; p_id "P19712";
LT883684v1	Cufflinks	exon	39691527	39691622	.	+	.	gene_id "XLOC_022423"; transcript_id "TCONS_00039387"; exon_number "3"; gene_name "ENSCGRG00001017815.1"; oId "CUFF.18211.3"; nearest_ref "ENSCGRT00001022162.1"; class_code "j"; tss_id "TSS29202";
LT883684v1	Cufflinks	exon	39691527	39691622	.	+	.	gene_id "XLOC_022423"; transcript_id "TCONS_00039388"; exon_number "2"; gene_name "ENSCGRG00001017815.1"; oId "ENSCGRT00001022184.1"; contained_in "TCONS_00039385"; nearest_ref "ENSCGRT00001022184.1"; class_code "="; tss_id "TSS29203"; p_id "P19713";
LT883684v1	Cufflinks	exon	39694687	39694836	.	+	.	gene_id "XLOC_022423"; transcript_id "TCONS_00039384"; exon_number "5"; gene_name "ENSCGRG00001017815.1"; oId "ENSCGRT00001022162.1"; nearest_ref "ENSCGRT00001022162.1"; class_code "="; tss_id "TSS29201"; p_id "P19714";
LT883684v1	Cufflinks	exon	39694687	39694836	.	+	.	gene_id "XLOC_022423"; transcript_id "TCONS_00039385"; exon_number "4"; gene_name "ENSCGRG00001017815.1"; oId "CUFF.18211.4"; nearest_ref "ENSCGRT00001022162.1"; class_code "j"; tss_id "TSS29202";
LT883684v1	Cufflinks	exon	39694687	39694836	.	+	.	gene_id "XLOC_022423"; transcript_id "TCONS_00039386"; exon_number "4"; gene_name "ENSCGRG00001017815.1"; oId "ENSCGRT00001022175.1"; nearest_ref "ENSCGRT00001022175.1"; class_code "="; tss_id "TSS29202"; p_id "P19712";
LT883684v1	Cufflinks	exon	39694687	39694836	.	+	.	gene_id "XLOC_022423"; transcript_id "TCONS_00039387"; exon_number "4"; gene_name "ENSCGRG00001017815.1"; oId "CUFF.18211.3"; nearest_ref "ENSCGRT00001022162.1"; class_code "j"; tss_id "TSS29202";
LT883684v1	Cufflinks	exon	39694687	39694836	.	+	.	gene_id "XLOC_022423"; transcript_id "TCONS_00039388"; exon_number "3"; gene_name "ENSCGRG00001017815.1"; oId "ENSCGRT00001022184.1"; contained_in "TCONS_00039385"; nearest_ref "ENSCGRT00001022184.1"; class_code "="; tss_id "TSS29203"; p_id "P19713";
LT883684v1	Cufflinks	exon	39695966	39696107	.	+	.	gene_id "XLOC_022423"; transcript_id "TCONS_00039384"; exon_number "6"; gene_name "ENSCGRG00001017815.1"; oId "ENSCGRT00001022162.1"; nearest_ref "ENSCGRT00001022162.1"; class_code "="; tss_id "TSS29201"; p_id "P19714";
LT883684v1	Cufflinks	exon	39695966	39696107	.	+	.	gene_id "XLOC_022423"; transcript_id "TCONS_00039385"; exon_number "5"; gene_name "ENSCGRG00001017815.1"; oId "CUFF.18211.4"; nearest_ref "ENSCGRT00001022162.1"; class_code "j"; tss_id "TSS29202";
LT883684v1	Cufflinks	exon	39695966	39696107	.	+	.	gene_id "XLOC_022423"; transcript_id "TCONS_00039386"; exon_number "5"; gene_name "ENSCGRG00001017815.1"; oId "ENSCGRT00001022175.1"; nearest_ref "ENSCGRT00001022175.1"; class_code "="; tss_id "TSS29202"; p_id "P19712";
LT883684v1	Cufflinks	exon	39695966	39696107	.	+	.	gene_id "XLOC_022423"; transcript_id "TCONS_00039387"; exon_number "5"; gene_name "ENSCGRG00001017815.1"; oId "CUFF.18211.3"; nearest_ref "ENSCGRT00001022162.1"; class_code "j"; tss_id "TSS29202";
LT883684v1	Cufflinks	exon	39695966	39696107	.	+	.	gene_id "XLOC_022423"; transcript_id "TCONS_00039388"; exon_number "4"; gene_name "ENSCGRG00001017815.1"; oId "ENSCGRT00001022184.1"; contained_in "TCONS_00039385"; nearest_ref "ENSCGRT00001022184.1"; class_code "="; tss_id "TSS29203"; p_id "P19713";
LT883684v1	Cufflinks	exon	39697250	39697414	.	+	.	gene_id "XLOC_022423"; transcript_id "TCONS_00039384"; exon_number "7"; gene_name "ENSCGRG00001017815.1"; oId "ENSCGRT00001022162.1"; nearest_ref "ENSCGRT00001022162.1"; class_code "="; tss_id "TSS29201"; p_id "P19714";
LT883684v1	Cufflinks	exon	39697250	39697414	.	+	.	gene_id "XLOC_022423"; transcript_id "TCONS_00039385"; exon_number "6"; gene_name "ENSCGRG00001017815.1"; oId "CUFF.18211.4"; nearest_ref "ENSCGRT00001022162.1"; class_code "j"; tss_id "TSS29202";
LT883684v1	Cufflinks	exon	39697250	39697414	.	+	.	gene_id "XLOC_022423"; transcript_id "TCONS_00039386"; exon_number "6"; gene_name "ENSCGRG00001017815.1"; oId "ENSCGRT00001022175.1"; nearest_ref "ENSCGRT00001022175.1"; class_code "="; tss_id "TSS29202"; p_id "P19712";
LT883684v1	Cufflinks	exon	39697250	39697414	.	+	.	gene_id "XLOC_022423"; transcript_id "TCONS_00039387"; exon_number "6"; gene_name "ENSCGRG00001017815.1"; oId "CUFF.18211.3"; nearest_ref "ENSCGRT00001022162.1"; class_code "j"; tss_id "TSS29202";
LT883684v1	Cufflinks	exon	39697250	39697414	.	+	.	gene_id "XLOC_022423"; transcript_id "TCONS_00039388"; exon_number "5"; gene_name "ENSCGRG00001017815.1"; oId "ENSCGRT00001022184.1"; contained_in "TCONS_00039385"; nearest_ref "ENSCGRT00001022184.1"; class_code "="; tss_id "TSS29203"; p_id "P19713";
LT883684v1	Cufflinks	exon	39698155	39698282	.	+	.	gene_id "XLOC_022423"; transcript_id "TCONS_00039384"; exon_number "8"; gene_name "ENSCGRG00001017815.1"; oId "ENSCGRT00001022162.1"; nearest_ref "ENSCGRT00001022162.1"; class_code "="; tss_id "TSS29201"; p_id "P19714";
LT883684v1	Cufflinks	exon	39698155	39698513	.	+	.	gene_id "XLOC_022423"; transcript_id "TCONS_00039385"; exon_number "7"; gene_name "ENSCGRG00001017815.1"; oId "CUFF.18211.4"; nearest_ref "ENSCGRT00001022162.1"; class_code "j"; tss_id "TSS29202";
LT883684v1	Cufflinks	exon	39698155	39698513	.	+	.	gene_id "XLOC_022423"; transcript_id "TCONS_00039386"; exon_number "7"; gene_name "ENSCGRG00001017815.1"; oId "ENSCGRT00001022175.1"; nearest_ref "ENSCGRT00001022175.1"; class_code "="; tss_id "TSS29202"; p_id "P19712";
LT883684v1	Cufflinks	exon	39698155	39698282	.	+	.	gene_id "XLOC_022423"; transcript_id "TCONS_00039387"; exon_number "7"; gene_name "ENSCGRG00001017815.1"; oId "CUFF.18211.3"; nearest_ref "ENSCGRT00001022162.1"; class_code "j"; tss_id "TSS29202";
LT883684v1	Cufflinks	exon	39698155	39698513	.	+	.	gene_id "XLOC_022423"; transcript_id "TCONS_00039388"; exon_number "6"; gene_name "ENSCGRG00001017815.1"; oId "ENSCGRT00001022184.1"; contained_in "TCONS_00039385"; nearest_ref "ENSCGRT00001022184.1"; class_code "="; tss_id "TSS29203"; p_id "P19713";
LT883684v1	Cufflinks	exon	39698400	39698513	.	+	.	gene_id "XLOC_022423"; transcript_id "TCONS_00039384"; exon_number "9"; gene_name "ENSCGRG00001017815.1"; oId "ENSCGRT00001022162.1"; nearest_ref "ENSCGRT00001022162.1"; class_code "="; tss_id "TSS29201"; p_id "P19714";
LT883684v1	Cufflinks	exon	39698400	39698513	.	+	.	gene_id "XLOC_022423"; transcript_id "TCONS_00039387"; exon_number "8"; gene_name "ENSCGRG00001017815.1"; oId "CUFF.18211.3"; nearest_ref "ENSCGRT00001022162.1"; class_code "j"; tss_id "TSS29202";
LT883684v1	Cufflinks	exon	39699833	39699913	.	+	.	gene_id "XLOC_022423"; transcript_id "TCONS_00039384"; exon_number "10"; gene_name "ENSCGRG00001017815.1"; oId "ENSCGRT00001022162.1"; nearest_ref "ENSCGRT00001022162.1"; class_code "="; tss_id "TSS29201"; p_id "P19714";
LT883684v1	Cufflinks	exon	39699833	39699913	.	+	.	gene_id "XLOC_022423"; transcript_id "TCONS_00039385"; exon_number "8"; gene_name "ENSCGRG00001017815.1"; oId "CUFF.18211.4"; nearest_ref "ENSCGRT00001022162.1"; class_code "j"; tss_id "TSS29202";
LT883684v1	Cufflinks	exon	39699833	39699913	.	+	.	gene_id "XLOC_022423"; transcript_id "TCONS_00039386"; exon_number "8"; gene_name "ENSCGRG00001017815.1"; oId "ENSCGRT00001022175.1"; nearest_ref "ENSCGRT00001022175.1"; class_code "="; tss_id "TSS29202"; p_id "P19712";
LT883684v1	Cufflinks	exon	39699833	39699913	.	+	.	gene_id "XLOC_022423"; transcript_id "TCONS_00039387"; exon_number "9"; gene_name "ENSCGRG00001017815.1"; oId "CUFF.18211.3"; nearest_ref "ENSCGRT00001022162.1"; class_code "j"; tss_id "TSS29202";
LT883684v1	Cufflinks	exon	39699833	39699913	.	+	.	gene_id "XLOC_022423"; transcript_id "TCONS_00039388"; exon_number "7"; gene_name "ENSCGRG00001017815.1"; oId "ENSCGRT00001022184.1"; contained_in "TCONS_00039385"; nearest_ref "ENSCGRT00001022184.1"; class_code "="; tss_id "TSS29203"; p_id "P19713";
LT883684v1	Cufflinks	exon	39700611	39700751	.	+	.	gene_id "XLOC_022423"; transcript_id "TCONS_00039384"; exon_number "11"; gene_name "ENSCGRG00001017815.1"; oId "ENSCGRT00001022162.1"; nearest_ref "ENSCGRT00001022162.1"; class_code "="; tss_id "TSS29201"; p_id "P19714";
LT883684v1	Cufflinks	exon	39700611	39700751	.	+	.	gene_id "XLOC_022423"; transcript_id "TCONS_00039385"; exon_number "9"; gene_name "ENSCGRG00001017815.1"; oId "CUFF.18211.4"; nearest_ref "ENSCGRT00001022162.1"; class_code "j"; tss_id "TSS29202";
LT883684v1	Cufflinks	exon	39700611	39700751	.	+	.	gene_id "XLOC_022423"; transcript_id "TCONS_00039386"; exon_number "9"; gene_name "ENSCGRG00001017815.1"; oId "ENSCGRT00001022175.1"; nearest_ref "ENSCGRT00001022175.1"; class_code "="; tss_id "TSS29202"; p_id "P19712";
LT883684v1	Cufflinks	exon	39700611	39700751	.	+	.	gene_id "XLOC_022423"; transcript_id "TCONS_00039387"; exon_number "10"; gene_name "ENSCGRG00001017815.1"; oId "CUFF.18211.3"; nearest_ref "ENSCGRT00001022162.1"; class_code "j"; tss_id "TSS29202";
LT883684v1	Cufflinks	exon	39700611	39700751	.	+	.	gene_id "XLOC_022423"; transcript_id "TCONS_00039388"; exon_number "8"; gene_name "ENSCGRG00001017815.1"; oId "ENSCGRT00001022184.1"; contained_in "TCONS_00039385"; nearest_ref "ENSCGRT00001022184.1"; class_code "="; tss_id "TSS29203"; p_id "P19713";
LT883684v1	Cufflinks	exon	39700874	39700983	.	+	.	gene_id "XLOC_022423"; transcript_id "TCONS_00039384"; exon_number "12"; gene_name "ENSCGRG00001017815.1"; oId "ENSCGRT00001022162.1"; nearest_ref "ENSCGRT00001022162.1"; class_code "="; tss_id "TSS29201"; p_id "P19714";
LT883684v1	Cufflinks	exon	39700874	39700996	.	+	.	gene_id "XLOC_022423"; transcript_id "TCONS_00039385"; exon_number "10"; gene_name "ENSCGRG00001017815.1"; oId "CUFF.18211.4"; nearest_ref "ENSCGRT00001022162.1"; class_code "j"; tss_id "TSS29202";
LT883684v1	Cufflinks	exon	39700874	39700983	.	+	.	gene_id "XLOC_022423"; transcript_id "TCONS_00039386"; exon_number "10"; gene_name "ENSCGRG00001017815.1"; oId "ENSCGRT00001022175.1"; nearest_ref "ENSCGRT00001022175.1"; class_code "="; tss_id "TSS29202"; p_id "P19712";
LT883684v1	Cufflinks	exon	39700874	39700983	.	+	.	gene_id "XLOC_022423"; transcript_id "TCONS_00039387"; exon_number "11"; gene_name "ENSCGRG00001017815.1"; oId "CUFF.18211.3"; nearest_ref "ENSCGRT00001022162.1"; class_code "j"; tss_id "TSS29202";
LT883684v1	Cufflinks	exon	39700874	39700996	.	+	.	gene_id "XLOC_022423"; transcript_id "TCONS_00039388"; exon_number "9"; gene_name "ENSCGRG00001017815.1"; oId "ENSCGRT00001022184.1"; contained_in "TCONS_00039385"; nearest_ref "ENSCGRT00001022184.1"; class_code "="; tss_id "TSS29203"; p_id "P19713";
LT883684v1	Cufflinks	exon	39701052	39701162	.	+	.	gene_id "XLOC_022423"; transcript_id "TCONS_00039385"; exon_number "11"; gene_name "ENSCGRG00001017815.1"; oId "CUFF.18211.4"; nearest_ref "ENSCGRT00001022162.1"; class_code "j"; tss_id "TSS29202";
LT883684v1	Cufflinks	exon	39701052	39701162	.	+	.	gene_id "XLOC_022423"; transcript_id "TCONS_00039388"; exon_number "10"; gene_name "ENSCGRG00001017815.1"; oId "ENSCGRT00001022184.1"; contained_in "TCONS_00039385"; nearest_ref "ENSCGRT00001022184.1"; class_code "="; tss_id "TSS29203"; p_id "P19713";
LT883684v1	Cufflinks	exon	39701867	39704091	.	+	.	gene_id "XLOC_022423"; transcript_id "TCONS_00039384"; exon_number "13"; gene_name "ENSCGRG00001017815.1"; oId "ENSCGRT00001022162.1"; nearest_ref "ENSCGRT00001022162.1"; class_code "="; tss_id "TSS29201"; p_id "P19714";
LT883684v1	Cufflinks	exon	39701867	39701969	.	+	.	gene_id "XLOC_022423"; transcript_id "TCONS_00039386"; exon_number "11"; gene_name "ENSCGRG00001017815.1"; oId "ENSCGRT00001022175.1"; nearest_ref "ENSCGRT00001022175.1"; class_code "="; tss_id "TSS29202"; p_id "P19712";
LT883684v1	Cufflinks	exon	39701867	39704097	.	+	.	gene_id "XLOC_022423"; transcript_id "TCONS_00039387"; exon_number "12"; gene_name "ENSCGRG00001017815.1"; oId "CUFF.18211.3"; nearest_ref "ENSCGRT00001022162.1"; class_code "j"; tss_id "TSS29202";
LT883684v1	Cufflinks	exon	39707398	39707539	.	+	.	gene_id "XLOC_022424"; transcript_id "TCONS_00039389"; exon_number "1"; gene_name "ENSCGRG00001006241.1"; oId "CUFF.18205.1"; nearest_ref "ENSCGRT00001007351.1"; class_code "="; tss_id "TSS29204"; p_id "P19715";
LT883684v1	Cufflinks	exon	39707402	39707539	.	+	.	gene_id "XLOC_022424"; transcript_id "TCONS_00039390"; exon_number "1"; gene_name "ENSCGRG00001006241.1"; oId "ENSCGRT00001007351.1"; nearest_ref "ENSCGRT00001007351.1"; class_code "="; tss_id "TSS29204"; p_id "P19715";
LT883684v1	Cufflinks	exon	39711036	39711114	.	+	.	gene_id "XLOC_022424"; transcript_id "TCONS_00039389"; exon_number "2"; gene_name "ENSCGRG00001006241.1"; oId "CUFF.18205.1"; nearest_ref "ENSCGRT00001007351.1"; class_code "="; tss_id "TSS29204"; p_id "P19715";
LT883684v1	Cufflinks	exon	39711036	39711114	.	+	.	gene_id "XLOC_022424"; transcript_id "TCONS_00039390"; exon_number "2"; gene_name "ENSCGRG00001006241.1"; oId "ENSCGRT00001007351.1"; nearest_ref "ENSCGRT00001007351.1"; class_code "="; tss_id "TSS29204"; p_id "P19715";
LT883684v1	Cufflinks	exon	39711737	39711811	.	+	.	gene_id "XLOC_022424"; transcript_id "TCONS_00039389"; exon_number "3"; gene_name "ENSCGRG00001006241.1"; oId "CUFF.18205.1"; nearest_ref "ENSCGRT00001007351.1"; class_code "="; tss_id "TSS29204"; p_id "P19715";
LT883684v1	Cufflinks	exon	39711737	39711811	.	+	.	gene_id "XLOC_022424"; transcript_id "TCONS_00039390"; exon_number "3"; gene_name "ENSCGRG00001006241.1"; oId "ENSCGRT00001007351.1"; nearest_ref "ENSCGRT00001007351.1"; class_code "="; tss_id "TSS29204"; p_id "P19715";
LT883684v1	Cufflinks	exon	39714905	39714990	.	+	.	gene_id "XLOC_022424"; transcript_id "TCONS_00039389"; exon_number "4"; gene_name "ENSCGRG00001006241.1"; oId "CUFF.18205.1"; nearest_ref "ENSCGRT00001007351.1"; class_code "="; tss_id "TSS29204"; p_id "P19715";
LT883684v1	Cufflinks	exon	39714905	39714990	.	+	.	gene_id "XLOC_022424"; transcript_id "TCONS_00039390"; exon_number "4"; gene_name "ENSCGRG00001006241.1"; oId "ENSCGRT00001007351.1"; nearest_ref "ENSCGRT00001007351.1"; class_code "="; tss_id "TSS29204"; p_id "P19715";
LT883684v1	Cufflinks	exon	39716009	39716158	.	+	.	gene_id "XLOC_022424"; transcript_id "TCONS_00039389"; exon_number "5"; gene_name "ENSCGRG00001006241.1"; oId "CUFF.18205.1"; nearest_ref "ENSCGRT00001007351.1"; class_code "="; tss_id "TSS29204"; p_id "P19715";
LT883684v1	Cufflinks	exon	39716009	39716158	.	+	.	gene_id "XLOC_022424"; transcript_id "TCONS_00039390"; exon_number "5"; gene_name "ENSCGRG00001006241.1"; oId "ENSCGRT00001007351.1"; nearest_ref "ENSCGRT00001007351.1"; class_code "="; tss_id "TSS29204"; p_id "P19715";
LT883684v1	Cufflinks	exon	39717831	39717899	.	+	.	gene_id "XLOC_022424"; transcript_id "TCONS_00039389"; exon_number "6"; gene_name "ENSCGRG00001006241.1"; oId "CUFF.18205.1"; nearest_ref "ENSCGRT00001007351.1"; class_code "="; tss_id "TSS29204"; p_id "P19715";
LT883684v1	Cufflinks	exon	39717831	39717899	.	+	.	gene_id "XLOC_022424"; transcript_id "TCONS_00039390"; exon_number "6"; gene_name "ENSCGRG00001006241.1"; oId "ENSCGRT00001007351.1"; nearest_ref "ENSCGRT00001007351.1"; class_code "="; tss_id "TSS29204"; p_id "P19715";
LT883684v1	Cufflinks	exon	39718678	39718802	.	+	.	gene_id "XLOC_022424"; transcript_id "TCONS_00039389"; exon_number "7"; gene_name "ENSCGRG00001006241.1"; oId "CUFF.18205.1"; nearest_ref "ENSCGRT00001007351.1"; class_code "="; tss_id "TSS29204"; p_id "P19715";
LT883684v1	Cufflinks	exon	39718678	39718802	.	+	.	gene_id "XLOC_022424"; transcript_id "TCONS_00039390"; exon_number "7"; gene_name "ENSCGRG00001006241.1"; oId "ENSCGRT00001007351.1"; nearest_ref "ENSCGRT00001007351.1"; class_code "="; tss_id "TSS29204"; p_id "P19715";
LT883684v1	Cufflinks	exon	39719801	39720071	.	+	.	gene_id "XLOC_022424"; transcript_id "TCONS_00039389"; exon_number "8"; gene_name "ENSCGRG00001006241.1"; oId "CUFF.18205.1"; nearest_ref "ENSCGRT00001007351.1"; class_code "="; tss_id "TSS29204"; p_id "P19715";
LT883684v1	Cufflinks	exon	39719801	39720071	.	+	.	gene_id "XLOC_022424"; transcript_id "TCONS_00039390"; exon_number "8"; gene_name "ENSCGRG00001006241.1"; oId "ENSCGRT00001007351.1"; nearest_ref "ENSCGRT00001007351.1"; class_code "="; tss_id "TSS29204"; p_id "P19715";
LT883684v1	Cufflinks	exon	39723933	39724070	.	+	.	gene_id "XLOC_022424"; transcript_id "TCONS_00039389"; exon_number "9"; gene_name "ENSCGRG00001006241.1"; oId "CUFF.18205.1"; nearest_ref "ENSCGRT00001007351.1"; class_code "="; tss_id "TSS29204"; p_id "P19715";
LT883684v1	Cufflinks	exon	39723933	39724070	.	+	.	gene_id "XLOC_022424"; transcript_id "TCONS_00039390"; exon_number "9"; gene_name "ENSCGRG00001006241.1"; oId "ENSCGRT00001007351.1"; nearest_ref "ENSCGRT00001007351.1"; class_code "="; tss_id "TSS29204"; p_id "P19715";
LT883684v1	Cufflinks	exon	39724282	39724435	.	+	.	gene_id "XLOC_022424"; transcript_id "TCONS_00039389"; exon_number "10"; gene_name "ENSCGRG00001006241.1"; oId "CUFF.18205.1"; nearest_ref "ENSCGRT00001007351.1"; class_code "="; tss_id "TSS29204"; p_id "P19715";
LT883684v1	Cufflinks	exon	39724282	39724435	.	+	.	gene_id "XLOC_022424"; transcript_id "TCONS_00039390"; exon_number "10"; gene_name "ENSCGRG00001006241.1"; oId "ENSCGRT00001007351.1"; nearest_ref "ENSCGRT00001007351.1"; class_code "="; tss_id "TSS29204"; p_id "P19715";
LT883684v1	Cufflinks	exon	39726021	39726128	.	+	.	gene_id "XLOC_022424"; transcript_id "TCONS_00039389"; exon_number "11"; gene_name "ENSCGRG00001006241.1"; oId "CUFF.18205.1"; nearest_ref "ENSCGRT00001007351.1"; class_code "="; tss_id "TSS29204"; p_id "P19715";
LT883684v1	Cufflinks	exon	39726021	39726128	.	+	.	gene_id "XLOC_022424"; transcript_id "TCONS_00039390"; exon_number "11"; gene_name "ENSCGRG00001006241.1"; oId "ENSCGRT00001007351.1"; nearest_ref "ENSCGRT00001007351.1"; class_code "="; tss_id "TSS29204"; p_id "P19715";
LT883684v1	Cufflinks	exon	39727044	39727169	.	+	.	gene_id "XLOC_022424"; transcript_id "TCONS_00039389"; exon_number "12"; gene_name "ENSCGRG00001006241.1"; oId "CUFF.18205.1"; nearest_ref "ENSCGRT00001007351.1"; class_code "="; tss_id "TSS29204"; p_id "P19715";
LT883684v1	Cufflinks	exon	39727044	39727169	.	+	.	gene_id "XLOC_022424"; transcript_id "TCONS_00039390"; exon_number "12"; gene_name "ENSCGRG00001006241.1"; oId "ENSCGRT00001007351.1"; nearest_ref "ENSCGRT00001007351.1"; class_code "="; tss_id "TSS29204"; p_id "P19715";
LT883684v1	Cufflinks	exon	39733136	39733246	.	+	.	gene_id "XLOC_022424"; transcript_id "TCONS_00039389"; exon_number "13"; gene_name "ENSCGRG00001006241.1"; oId "CUFF.18205.1"; nearest_ref "ENSCGRT00001007351.1"; class_code "="; tss_id "TSS29204"; p_id "P19715";
LT883684v1	Cufflinks	exon	39733136	39733246	.	+	.	gene_id "XLOC_022424"; transcript_id "TCONS_00039390"; exon_number "13"; gene_name "ENSCGRG00001006241.1"; oId "ENSCGRT00001007351.1"; nearest_ref "ENSCGRT00001007351.1"; class_code "="; tss_id "TSS29204"; p_id "P19715";
LT883684v1	Cufflinks	exon	39734741	39734856	.	+	.	gene_id "XLOC_022424"; transcript_id "TCONS_00039389"; exon_number "14"; gene_name "ENSCGRG00001006241.1"; oId "CUFF.18205.1"; nearest_ref "ENSCGRT00001007351.1"; class_code "="; tss_id "TSS29204"; p_id "P19715";
LT883684v1	Cufflinks	exon	39734741	39734856	.	+	.	gene_id "XLOC_022424"; transcript_id "TCONS_00039390"; exon_number "14"; gene_name "ENSCGRG00001006241.1"; oId "ENSCGRT00001007351.1"; nearest_ref "ENSCGRT00001007351.1"; class_code "="; tss_id "TSS29204"; p_id "P19715";
LT883684v1	Cufflinks	exon	39736035	39736235	.	+	.	gene_id "XLOC_022424"; transcript_id "TCONS_00039389"; exon_number "15"; gene_name "ENSCGRG00001006241.1"; oId "CUFF.18205.1"; nearest_ref "ENSCGRT00001007351.1"; class_code "="; tss_id "TSS29204"; p_id "P19715";
LT883684v1	Cufflinks	exon	39736035	39736235	.	+	.	gene_id "XLOC_022424"; transcript_id "TCONS_00039390"; exon_number "15"; gene_name "ENSCGRG00001006241.1"; oId "ENSCGRT00001007351.1"; nearest_ref "ENSCGRT00001007351.1"; class_code "="; tss_id "TSS29204"; p_id "P19715";
LT883684v1	Cufflinks	exon	39736314	39736508	.	+	.	gene_id "XLOC_022424"; transcript_id "TCONS_00039389"; exon_number "16"; gene_name "ENSCGRG00001006241.1"; oId "CUFF.18205.1"; nearest_ref "ENSCGRT00001007351.1"; class_code "="; tss_id "TSS29204"; p_id "P19715";
LT883684v1	Cufflinks	exon	39736314	39736508	.	+	.	gene_id "XLOC_022424"; transcript_id "TCONS_00039390"; exon_number "16"; gene_name "ENSCGRG00001006241.1"; oId "ENSCGRT00001007351.1"; nearest_ref "ENSCGRT00001007351.1"; class_code "="; tss_id "TSS29204"; p_id "P19715";
LT883684v1	Cufflinks	exon	39736671	39738236	.	-	.	gene_id "XLOC_022676"; transcript_id "TCONS_00039845"; exon_number "1"; gene_name "ENSCGRG00001006241.1"; oId "CUFF.18206.1"; nearest_ref "ENSCGRT00001007351.1"; class_code "x"; tss_id "TSS29525";
LT883684v1	Cufflinks	exon	39736672	39738951	.	+	.	gene_id "XLOC_022424"; transcript_id "TCONS_00039389"; exon_number "17"; gene_name "ENSCGRG00001006241.1"; oId "CUFF.18205.1"; nearest_ref "ENSCGRT00001007351.1"; class_code "="; tss_id "TSS29204"; p_id "P19715";
LT883684v1	Cufflinks	exon	39736672	39736890	.	+	.	gene_id "XLOC_022424"; transcript_id "TCONS_00039390"; exon_number "17"; gene_name "ENSCGRG00001006241.1"; oId "ENSCGRT00001007351.1"; nearest_ref "ENSCGRT00001007351.1"; class_code "="; tss_id "TSS29204"; p_id "P19715";
LT883684v1	Cufflinks	exon	39738748	39738951	.	-	.	gene_id "XLOC_022676"; transcript_id "TCONS_00039845"; exon_number "2"; gene_name "ENSCGRG00001006241.1"; oId "CUFF.18206.1"; nearest_ref "ENSCGRT00001007351.1"; class_code "x"; tss_id "TSS29525";
LT883684v1	Cufflinks	exon	39741853	39742010	.	-	.	gene_id "XLOC_022677"; transcript_id "TCONS_00039847"; exon_number "1"; gene_name "ENSCGRG00001010140.1"; oId "ENSCGRT00001011833.1"; nearest_ref "ENSCGRT00001011833.1"; class_code "="; tss_id "TSS29526"; p_id "P19945";
LT883684v1	Cufflinks	exon	39741853	39742010	.	-	.	gene_id "XLOC_022677"; transcript_id "TCONS_00039846"; exon_number "1"; gene_name "ENSCGRG00001010140.1"; oId "ENSCGRT00001011832.1"; nearest_ref "ENSCGRT00001011832.1"; class_code "="; tss_id "TSS29526"; p_id "P19944";
LT883684v1	Cufflinks	exon	39744214	39744354	.	-	.	gene_id "XLOC_022677"; transcript_id "TCONS_00039846"; exon_number "2"; gene_name "ENSCGRG00001010140.1"; oId "ENSCGRT00001011832.1"; nearest_ref "ENSCGRT00001011832.1"; class_code "="; tss_id "TSS29526"; p_id "P19944";
LT883684v1	Cufflinks	exon	39745032	39745181	.	-	.	gene_id "XLOC_022677"; transcript_id "TCONS_00039847"; exon_number "2"; gene_name "ENSCGRG00001010140.1"; oId "ENSCGRT00001011833.1"; nearest_ref "ENSCGRT00001011833.1"; class_code "="; tss_id "TSS29526"; p_id "P19945";
LT883684v1	Cufflinks	exon	39745032	39745181	.	-	.	gene_id "XLOC_022677"; transcript_id "TCONS_00039846"; exon_number "3"; gene_name "ENSCGRG00001010140.1"; oId "ENSCGRT00001011832.1"; nearest_ref "ENSCGRT00001011832.1"; class_code "="; tss_id "TSS29526"; p_id "P19944";
LT883684v1	Cufflinks	exon	39750702	39750762	.	-	.	gene_id "XLOC_022677"; transcript_id "TCONS_00039847"; exon_number "3"; gene_name "ENSCGRG00001010140.1"; oId "ENSCGRT00001011833.1"; nearest_ref "ENSCGRT00001011833.1"; class_code "="; tss_id "TSS29526"; p_id "P19945";
LT883684v1	Cufflinks	exon	39750702	39750762	.	-	.	gene_id "XLOC_022677"; transcript_id "TCONS_00039846"; exon_number "4"; gene_name "ENSCGRG00001010140.1"; oId "ENSCGRT00001011832.1"; nearest_ref "ENSCGRT00001011832.1"; class_code "="; tss_id "TSS29526"; p_id "P19944";
LT883684v1	Cufflinks	exon	39750779	39750838	.	-	.	gene_id "XLOC_022677"; transcript_id "TCONS_00039847"; exon_number "4"; gene_name "ENSCGRG00001010140.1"; oId "ENSCGRT00001011833.1"; nearest_ref "ENSCGRT00001011833.1"; class_code "="; tss_id "TSS29526"; p_id "P19945";
LT883684v1	Cufflinks	exon	39750779	39750838	.	-	.	gene_id "XLOC_022677"; transcript_id "TCONS_00039846"; exon_number "5"; gene_name "ENSCGRG00001010140.1"; oId "ENSCGRT00001011832.1"; nearest_ref "ENSCGRT00001011832.1"; class_code "="; tss_id "TSS29526"; p_id "P19944";
LT883684v1	Cufflinks	exon	39755273	39755275	.	+	.	gene_id "XLOC_022425"; transcript_id "TCONS_00039391"; exon_number "1"; gene_name "ENSCGRG00001014955.1"; oId "ENSCGRT00001018188.1"; nearest_ref "ENSCGRT00001018188.1"; class_code "="; tss_id "TSS29205"; p_id "P19716";
LT883684v1	Cufflinks	exon	39755273	39755275	.	+	.	gene_id "XLOC_022425"; transcript_id "TCONS_00039392"; exon_number "1"; gene_name "ENSCGRG00001014955.1"; oId "CUFF.18212.2"; nearest_ref "ENSCGRT00001018188.1"; class_code "="; tss_id "TSS29205"; p_id "P19716";
LT883684v1	Cufflinks	exon	39756792	39756878	.	+	.	gene_id "XLOC_022425"; transcript_id "TCONS_00039391"; exon_number "2"; gene_name "ENSCGRG00001014955.1"; oId "ENSCGRT00001018188.1"; nearest_ref "ENSCGRT00001018188.1"; class_code "="; tss_id "TSS29205"; p_id "P19716";
LT883684v1	Cufflinks	exon	39756792	39756878	.	+	.	gene_id "XLOC_022425"; transcript_id "TCONS_00039392"; exon_number "2"; gene_name "ENSCGRG00001014955.1"; oId "CUFF.18212.2"; nearest_ref "ENSCGRT00001018188.1"; class_code "="; tss_id "TSS29205"; p_id "P19716";
LT883684v1	Cufflinks	exon	39761871	39762068	.	+	.	gene_id "XLOC_022425"; transcript_id "TCONS_00039391"; exon_number "3"; gene_name "ENSCGRG00001014955.1"; oId "ENSCGRT00001018188.1"; nearest_ref "ENSCGRT00001018188.1"; class_code "="; tss_id "TSS29205"; p_id "P19716";
LT883684v1	Cufflinks	exon	39761871	39762068	.	+	.	gene_id "XLOC_022425"; transcript_id "TCONS_00039392"; exon_number "3"; gene_name "ENSCGRG00001014955.1"; oId "CUFF.18212.2"; nearest_ref "ENSCGRT00001018188.1"; class_code "="; tss_id "TSS29205"; p_id "P19716";
LT883684v1	Cufflinks	exon	39762231	39762495	.	+	.	gene_id "XLOC_022426"; transcript_id "TCONS_00039393"; exon_number "1"; gene_name "ENSCGRG00001008760.1"; oId "ENSCGRT00001010178.1"; nearest_ref "ENSCGRT00001010178.1"; class_code "="; tss_id "TSS29206";
LT883684v1	Cufflinks	exon	39762898	39763104	.	+	.	gene_id "XLOC_022425"; transcript_id "TCONS_00039391"; exon_number "4"; gene_name "ENSCGRG00001014955.1"; oId "ENSCGRT00001018188.1"; nearest_ref "ENSCGRT00001018188.1"; class_code "="; tss_id "TSS29205"; p_id "P19716";
LT883684v1	Cufflinks	exon	39762898	39763104	.	+	.	gene_id "XLOC_022425"; transcript_id "TCONS_00039392"; exon_number "4"; gene_name "ENSCGRG00001014955.1"; oId "CUFF.18212.2"; nearest_ref "ENSCGRT00001018188.1"; class_code "="; tss_id "TSS29205"; p_id "P19716";
LT883684v1	Cufflinks	exon	39764434	39764488	.	+	.	gene_id "XLOC_022425"; transcript_id "TCONS_00039391"; exon_number "5"; gene_name "ENSCGRG00001014955.1"; oId "ENSCGRT00001018188.1"; nearest_ref "ENSCGRT00001018188.1"; class_code "="; tss_id "TSS29205"; p_id "P19716";
LT883684v1	Cufflinks	exon	39764434	39764488	.	+	.	gene_id "XLOC_022425"; transcript_id "TCONS_00039392"; exon_number "5"; gene_name "ENSCGRG00001014955.1"; oId "CUFF.18212.2"; nearest_ref "ENSCGRT00001018188.1"; class_code "="; tss_id "TSS29205"; p_id "P19716";
LT883684v1	Cufflinks	exon	39765389	39765594	.	+	.	gene_id "XLOC_022425"; transcript_id "TCONS_00039391"; exon_number "6"; gene_name "ENSCGRG00001014955.1"; oId "ENSCGRT00001018188.1"; nearest_ref "ENSCGRT00001018188.1"; class_code "="; tss_id "TSS29205"; p_id "P19716";
LT883684v1	Cufflinks	exon	39765389	39765594	.	+	.	gene_id "XLOC_022425"; transcript_id "TCONS_00039392"; exon_number "6"; gene_name "ENSCGRG00001014955.1"; oId "CUFF.18212.2"; nearest_ref "ENSCGRT00001018188.1"; class_code "="; tss_id "TSS29205"; p_id "P19716";
LT883684v1	Cufflinks	exon	39766590	39766757	.	+	.	gene_id "XLOC_022425"; transcript_id "TCONS_00039391"; exon_number "7"; gene_name "ENSCGRG00001014955.1"; oId "ENSCGRT00001018188.1"; nearest_ref "ENSCGRT00001018188.1"; class_code "="; tss_id "TSS29205"; p_id "P19716";
LT883684v1	Cufflinks	exon	39766590	39766757	.	+	.	gene_id "XLOC_022425"; transcript_id "TCONS_00039392"; exon_number "7"; gene_name "ENSCGRG00001014955.1"; oId "CUFF.18212.2"; nearest_ref "ENSCGRT00001018188.1"; class_code "="; tss_id "TSS29205"; p_id "P19716";
LT883684v1	Cufflinks	exon	39767110	39767196	.	+	.	gene_id "XLOC_022425"; transcript_id "TCONS_00039391"; exon_number "8"; gene_name "ENSCGRG00001014955.1"; oId "ENSCGRT00001018188.1"; nearest_ref "ENSCGRT00001018188.1"; class_code "="; tss_id "TSS29205"; p_id "P19716";
LT883684v1	Cufflinks	exon	39767110	39767196	.	+	.	gene_id "XLOC_022425"; transcript_id "TCONS_00039392"; exon_number "8"; gene_name "ENSCGRG00001014955.1"; oId "CUFF.18212.2"; nearest_ref "ENSCGRT00001018188.1"; class_code "="; tss_id "TSS29205"; p_id "P19716";
LT883684v1	Cufflinks	exon	39768851	39769060	.	+	.	gene_id "XLOC_022425"; transcript_id "TCONS_00039391"; exon_number "9"; gene_name "ENSCGRG00001014955.1"; oId "ENSCGRT00001018188.1"; nearest_ref "ENSCGRT00001018188.1"; class_code "="; tss_id "TSS29205"; p_id "P19716";
LT883684v1	Cufflinks	exon	39768851	39769060	.	+	.	gene_id "XLOC_022425"; transcript_id "TCONS_00039392"; exon_number "9"; gene_name "ENSCGRG00001014955.1"; oId "CUFF.18212.2"; nearest_ref "ENSCGRT00001018188.1"; class_code "="; tss_id "TSS29205"; p_id "P19716";
LT883684v1	Cufflinks	exon	39771765	39771830	.	+	.	gene_id "XLOC_022425"; transcript_id "TCONS_00039391"; exon_number "10"; gene_name "ENSCGRG00001014955.1"; oId "ENSCGRT00001018188.1"; nearest_ref "ENSCGRT00001018188.1"; class_code "="; tss_id "TSS29205"; p_id "P19716";
LT883684v1	Cufflinks	exon	39771765	39771830	.	+	.	gene_id "XLOC_022425"; transcript_id "TCONS_00039392"; exon_number "10"; gene_name "ENSCGRG00001014955.1"; oId "CUFF.18212.2"; nearest_ref "ENSCGRT00001018188.1"; class_code "="; tss_id "TSS29205"; p_id "P19716";
LT883684v1	Cufflinks	exon	39774896	39775045	.	+	.	gene_id "XLOC_022425"; transcript_id "TCONS_00039391"; exon_number "11"; gene_name "ENSCGRG00001014955.1"; oId "ENSCGRT00001018188.1"; nearest_ref "ENSCGRT00001018188.1"; class_code "="; tss_id "TSS29205"; p_id "P19716";
LT883684v1	Cufflinks	exon	39774896	39775679	.	+	.	gene_id "XLOC_022425"; transcript_id "TCONS_00039392"; exon_number "11"; gene_name "ENSCGRG00001014955.1"; oId "CUFF.18212.2"; nearest_ref "ENSCGRT00001018188.1"; class_code "="; tss_id "TSS29205"; p_id "P19716";
LT883685v1	Cufflinks	exon	40666	40865	.	+	.	gene_id "XLOC_022723"; transcript_id "TCONS_00039893"; exon_number "1"; gene_name "ENSCGRG00001004440.1"; oId "ENSCGRT00001005269.1"; nearest_ref "ENSCGRT00001005269.1"; class_code "="; tss_id "TSS29572"; p_id "P19946";
LT883685v1	Cufflinks	exon	41863	41977	.	+	.	gene_id "XLOC_022723"; transcript_id "TCONS_00039893"; exon_number "2"; gene_name "ENSCGRG00001004440.1"; oId "ENSCGRT00001005269.1"; nearest_ref "ENSCGRT00001005269.1"; class_code "="; tss_id "TSS29572"; p_id "P19946";
LT883685v1	Cufflinks	exon	42300	42473	.	+	.	gene_id "XLOC_022723"; transcript_id "TCONS_00039893"; exon_number "3"; gene_name "ENSCGRG00001004440.1"; oId "ENSCGRT00001005269.1"; nearest_ref "ENSCGRT00001005269.1"; class_code "="; tss_id "TSS29572"; p_id "P19946";
LT883685v1	Cufflinks	exon	51401	51502	.	-	.	gene_id "XLOC_022899"; transcript_id "TCONS_00040208"; exon_number "1"; gene_name "ENSCGRG00001006379.1"; oId "ENSCGRT00001007477.1"; nearest_ref "ENSCGRT00001007477.1"; class_code "="; tss_id "TSS29808";
LT883685v1	Cufflinks	exon	51657	51763	.	+	.	gene_id "XLOC_022723"; transcript_id "TCONS_00039893"; exon_number "4"; gene_name "ENSCGRG00001004440.1"; oId "ENSCGRT00001005269.1"; nearest_ref "ENSCGRT00001005269.1"; class_code "="; tss_id "TSS29572"; p_id "P19946";
LT883685v1	Cufflinks	exon	53945	54082	.	+	.	gene_id "XLOC_022723"; transcript_id "TCONS_00039893"; exon_number "5"; gene_name "ENSCGRG00001004440.1"; oId "ENSCGRT00001005269.1"; nearest_ref "ENSCGRT00001005269.1"; class_code "="; tss_id "TSS29572"; p_id "P19946";
LT883685v1	Cufflinks	exon	54406	54457	.	+	.	gene_id "XLOC_022723"; transcript_id "TCONS_00039893"; exon_number "6"; gene_name "ENSCGRG00001004440.1"; oId "ENSCGRT00001005269.1"; nearest_ref "ENSCGRT00001005269.1"; class_code "="; tss_id "TSS29572"; p_id "P19946";
LT883685v1	Cufflinks	exon	55570	55899	.	+	.	gene_id "XLOC_022724"; transcript_id "TCONS_00039894"; exon_number "1"; oId "CUFF.18218.1"; class_code "u"; tss_id "TSS29573";
LT883685v1	Cufflinks	exon	59705	59913	.	+	.	gene_id "XLOC_022724"; transcript_id "TCONS_00039894"; exon_number "2"; oId "CUFF.18218.1"; class_code "u"; tss_id "TSS29573";
LT883685v1	Cufflinks	exon	75114	75138	.	+	.	gene_id "XLOC_022725"; transcript_id "TCONS_00039895"; exon_number "1"; oId "CUFF.18217.1"; class_code "u"; tss_id "TSS29574";
LT883685v1	Cufflinks	exon	75534	75736	.	+	.	gene_id "XLOC_022725"; transcript_id "TCONS_00039895"; exon_number "2"; oId "CUFF.18217.1"; class_code "u"; tss_id "TSS29574";
LT883685v1	Cufflinks	exon	164067	164081	.	-	.	gene_id "XLOC_022900"; transcript_id "TCONS_00040209"; exon_number "1"; gene_name "ENSCGRG00001010492.1"; oId "CUFF.18833.1"; nearest_ref "ENSCGRT00001012279.1"; class_code "o"; tss_id "TSS29809";
LT883685v1	Cufflinks	exon	182939	183114	.	+	.	gene_id "XLOC_022726"; transcript_id "TCONS_00039896"; exon_number "1"; gene_name "ENSCGRG00001018686.1"; oId "CUFF.18836.1"; nearest_ref "ENSCGRT00001023419.1"; class_code "o"; tss_id "TSS29575";
LT883685v1	Cufflinks	exon	182951	183151	.	-	.	gene_id "XLOC_022901"; transcript_id "TCONS_00040210"; exon_number "1"; gene_name "ENSCGRG00001009085.1"; oId "CUFF.18837.1"; nearest_ref "ENSCGRT00001010546.1"; class_code "o"; tss_id "TSS29810";
LT883685v1	Cufflinks	exon	183131	183414	.	-	.	gene_id "XLOC_022901"; transcript_id "TCONS_00040211"; exon_number "1"; gene_name "ENSCGRG00001009085.1"; oId "ENSCGRT00001010546.1"; nearest_ref "ENSCGRT00001010546.1"; class_code "="; tss_id "TSS29811"; p_id "P20105";
LT883685v1	Cufflinks	exon	185226	185231	.	-	.	gene_id "XLOC_022901"; transcript_id "TCONS_00040210"; exon_number "2"; gene_name "ENSCGRG00001009085.1"; oId "CUFF.18837.1"; nearest_ref "ENSCGRT00001010546.1"; class_code "o"; tss_id "TSS29810";
LT883685v1	Cufflinks	exon	186335	186446	.	-	.	gene_id "XLOC_022901"; transcript_id "TCONS_00040211"; exon_number "2"; gene_name "ENSCGRG00001009085.1"; oId "ENSCGRT00001010546.1"; nearest_ref "ENSCGRT00001010546.1"; class_code "="; tss_id "TSS29811"; p_id "P20105";
LT883685v1	Cufflinks	exon	186563	186631	.	-	.	gene_id "XLOC_022901"; transcript_id "TCONS_00040211"; exon_number "3"; gene_name "ENSCGRG00001009085.1"; oId "ENSCGRT00001010546.1"; nearest_ref "ENSCGRT00001010546.1"; class_code "="; tss_id "TSS29811"; p_id "P20105";
LT883685v1	Cufflinks	exon	186701	186739	.	-	.	gene_id "XLOC_022901"; transcript_id "TCONS_00040211"; exon_number "4"; gene_name "ENSCGRG00001009085.1"; oId "ENSCGRT00001010546.1"; nearest_ref "ENSCGRT00001010546.1"; class_code "="; tss_id "TSS29811"; p_id "P20105";
LT883685v1	Cufflinks	exon	194787	198113	.	-	.	gene_id "XLOC_022902"; transcript_id "TCONS_00040212"; exon_number "1"; gene_name "ENSCGRG00001010492.1"; oId "CUFF.18838.1"; nearest_ref "ENSCGRT00001012279.1"; class_code "="; tss_id "TSS29812"; p_id "P20106";
LT883685v1	Cufflinks	exon	195529	198113	.	-	.	gene_id "XLOC_022902"; transcript_id "TCONS_00040213"; exon_number "1"; gene_name "ENSCGRG00001010492.1"; oId "ENSCGRT00001012279.1"; nearest_ref "ENSCGRT00001012279.1"; class_code "="; tss_id "TSS29812"; p_id "P20106";
LT883685v1	Cufflinks	exon	202257	202295	.	-	.	gene_id "XLOC_022902"; transcript_id "TCONS_00040212"; exon_number "2"; gene_name "ENSCGRG00001010492.1"; oId "CUFF.18838.1"; nearest_ref "ENSCGRT00001012279.1"; class_code "="; tss_id "TSS29812"; p_id "P20106";
LT883685v1	Cufflinks	exon	202257	202295	.	-	.	gene_id "XLOC_022902"; transcript_id "TCONS_00040213"; exon_number "2"; gene_name "ENSCGRG00001010492.1"; oId "ENSCGRT00001012279.1"; nearest_ref "ENSCGRT00001012279.1"; class_code "="; tss_id "TSS29812"; p_id "P20106";
LT883685v1	Cufflinks	exon	202529	202579	.	-	.	gene_id "XLOC_022902"; transcript_id "TCONS_00040212"; exon_number "3"; gene_name "ENSCGRG00001010492.1"; oId "CUFF.18838.1"; nearest_ref "ENSCGRT00001012279.1"; class_code "="; tss_id "TSS29812"; p_id "P20106";
LT883685v1	Cufflinks	exon	202529	202579	.	-	.	gene_id "XLOC_022902"; transcript_id "TCONS_00040213"; exon_number "3"; gene_name "ENSCGRG00001010492.1"; oId "ENSCGRT00001012279.1"; nearest_ref "ENSCGRT00001012279.1"; class_code "="; tss_id "TSS29812"; p_id "P20106";
LT883685v1	Cufflinks	exon	206325	206395	.	-	.	gene_id "XLOC_022902"; transcript_id "TCONS_00040212"; exon_number "4"; gene_name "ENSCGRG00001010492.1"; oId "CUFF.18838.1"; nearest_ref "ENSCGRT00001012279.1"; class_code "="; tss_id "TSS29812"; p_id "P20106";
LT883685v1	Cufflinks	exon	206325	206395	.	-	.	gene_id "XLOC_022902"; transcript_id "TCONS_00040213"; exon_number "4"; gene_name "ENSCGRG00001010492.1"; oId "ENSCGRT00001012279.1"; nearest_ref "ENSCGRT00001012279.1"; class_code "="; tss_id "TSS29812"; p_id "P20106";
LT883685v1	Cufflinks	exon	206778	206804	.	-	.	gene_id "XLOC_022902"; transcript_id "TCONS_00040212"; exon_number "5"; gene_name "ENSCGRG00001010492.1"; oId "CUFF.18838.1"; nearest_ref "ENSCGRT00001012279.1"; class_code "="; tss_id "TSS29812"; p_id "P20106";
LT883685v1	Cufflinks	exon	206778	206804	.	-	.	gene_id "XLOC_022902"; transcript_id "TCONS_00040213"; exon_number "5"; gene_name "ENSCGRG00001010492.1"; oId "ENSCGRT00001012279.1"; nearest_ref "ENSCGRT00001012279.1"; class_code "="; tss_id "TSS29812"; p_id "P20106";
LT883685v1	Cufflinks	exon	223173	223186	.	-	.	gene_id "XLOC_022902"; transcript_id "TCONS_00040212"; exon_number "6"; gene_name "ENSCGRG00001010492.1"; oId "CUFF.18838.1"; nearest_ref "ENSCGRT00001012279.1"; class_code "="; tss_id "TSS29812"; p_id "P20106";
LT883685v1	Cufflinks	exon	223173	223186	.	-	.	gene_id "XLOC_022902"; transcript_id "TCONS_00040213"; exon_number "6"; gene_name "ENSCGRG00001010492.1"; oId "ENSCGRT00001012279.1"; nearest_ref "ENSCGRT00001012279.1"; class_code "="; tss_id "TSS29812"; p_id "P20106";
LT883685v1	Cufflinks	exon	241192	242188	.	+	.	gene_id "XLOC_022727"; transcript_id "TCONS_00039897"; exon_number "1"; gene_name "ENSCGRG00001015643.1"; oId "CUFF.18839.1"; nearest_ref "ENSCGRT00001019131.1"; class_code "="; tss_id "TSS29576"; p_id "P19947";
LT883685v1	Cufflinks	exon	241530	242188	.	+	.	gene_id "XLOC_022727"; transcript_id "TCONS_00039898"; exon_number "1"; gene_name "ENSCGRG00001015643.1"; oId "ENSCGRT00001019131.1"; nearest_ref "ENSCGRT00001019131.1"; class_code "="; tss_id "TSS29577"; p_id "P19947";
LT883685v1	Cufflinks	exon	247776	247841	.	+	.	gene_id "XLOC_022727"; transcript_id "TCONS_00039899"; exon_number "1"; gene_name "ENSCGRG00001015643.1"; oId "ENSCGRT00001019133.1"; nearest_ref "ENSCGRT00001019133.1"; class_code "="; tss_id "TSS29578"; p_id "P19948";
LT883685v1	Cufflinks	exon	247776	247841	.	+	.	gene_id "XLOC_022727"; transcript_id "TCONS_00039900"; exon_number "1"; gene_name "ENSCGRG00001015643.1"; oId "CUFF.18839.3"; nearest_ref "ENSCGRT00001019131.1"; class_code "j"; tss_id "TSS29578";
LT883685v1	Cufflinks	exon	248390	248453	.	+	.	gene_id "XLOC_022727"; transcript_id "TCONS_00039897"; exon_number "2"; gene_name "ENSCGRG00001015643.1"; oId "CUFF.18839.1"; nearest_ref "ENSCGRT00001019131.1"; class_code "="; tss_id "TSS29576"; p_id "P19947";
LT883685v1	Cufflinks	exon	248390	248453	.	+	.	gene_id "XLOC_022727"; transcript_id "TCONS_00039898"; exon_number "2"; gene_name "ENSCGRG00001015643.1"; oId "ENSCGRT00001019131.1"; nearest_ref "ENSCGRT00001019131.1"; class_code "="; tss_id "TSS29577"; p_id "P19947";
LT883685v1	Cufflinks	exon	248390	248453	.	+	.	gene_id "XLOC_022727"; transcript_id "TCONS_00039899"; exon_number "2"; gene_name "ENSCGRG00001015643.1"; oId "ENSCGRT00001019133.1"; nearest_ref "ENSCGRT00001019133.1"; class_code "="; tss_id "TSS29578"; p_id "P19948";
LT883685v1	Cufflinks	exon	248390	248453	.	+	.	gene_id "XLOC_022727"; transcript_id "TCONS_00039900"; exon_number "2"; gene_name "ENSCGRG00001015643.1"; oId "CUFF.18839.3"; nearest_ref "ENSCGRT00001019131.1"; class_code "j"; tss_id "TSS29578";
LT883685v1	Cufflinks	exon	252105	252116	.	-	.	gene_id "XLOC_022903"; transcript_id "TCONS_00040214"; exon_number "1"; gene_name "ENSCGRG00001014159.1"; oId "CUFF.18840.1"; nearest_ref "ENSCGRT00001017111.1"; class_code "o"; tss_id "TSS29813";
LT883685v1	Cufflinks	exon	253501	253520	.	+	.	gene_id "XLOC_022727"; transcript_id "TCONS_00039901"; exon_number "1"; gene_name "ENSCGRG00001015643.1"; oId "ENSCGRT00001019136.1"; nearest_ref "ENSCGRT00001019136.1"; class_code "="; tss_id "TSS29579"; p_id "P19949";
LT883685v1	Cufflinks	exon	253556	253587	.	+	.	gene_id "XLOC_022727"; transcript_id "TCONS_00039897"; exon_number "3"; gene_name "ENSCGRG00001015643.1"; oId "CUFF.18839.1"; nearest_ref "ENSCGRT00001019131.1"; class_code "="; tss_id "TSS29576"; p_id "P19947";
LT883685v1	Cufflinks	exon	253556	253587	.	+	.	gene_id "XLOC_022727"; transcript_id "TCONS_00039898"; exon_number "3"; gene_name "ENSCGRG00001015643.1"; oId "ENSCGRT00001019131.1"; nearest_ref "ENSCGRT00001019131.1"; class_code "="; tss_id "TSS29577"; p_id "P19947";
LT883685v1	Cufflinks	exon	253556	253587	.	+	.	gene_id "XLOC_022727"; transcript_id "TCONS_00039899"; exon_number "3"; gene_name "ENSCGRG00001015643.1"; oId "ENSCGRT00001019133.1"; nearest_ref "ENSCGRT00001019133.1"; class_code "="; tss_id "TSS29578"; p_id "P19948";
LT883685v1	Cufflinks	exon	253556	253587	.	+	.	gene_id "XLOC_022727"; transcript_id "TCONS_00039900"; exon_number "3"; gene_name "ENSCGRG00001015643.1"; oId "CUFF.18839.3"; nearest_ref "ENSCGRT00001019131.1"; class_code "j"; tss_id "TSS29578";
LT883685v1	Cufflinks	exon	253682	253759	.	+	.	gene_id "XLOC_022727"; transcript_id "TCONS_00039897"; exon_number "4"; gene_name "ENSCGRG00001015643.1"; oId "CUFF.18839.1"; nearest_ref "ENSCGRT00001019131.1"; class_code "="; tss_id "TSS29576"; p_id "P19947";
LT883685v1	Cufflinks	exon	253682	253759	.	+	.	gene_id "XLOC_022727"; transcript_id "TCONS_00039898"; exon_number "4"; gene_name "ENSCGRG00001015643.1"; oId "ENSCGRT00001019131.1"; nearest_ref "ENSCGRT00001019131.1"; class_code "="; tss_id "TSS29577"; p_id "P19947";
LT883685v1	Cufflinks	exon	253682	253759	.	+	.	gene_id "XLOC_022727"; transcript_id "TCONS_00039899"; exon_number "4"; gene_name "ENSCGRG00001015643.1"; oId "ENSCGRT00001019133.1"; nearest_ref "ENSCGRT00001019133.1"; class_code "="; tss_id "TSS29578"; p_id "P19948";
LT883685v1	Cufflinks	exon	253682	253759	.	+	.	gene_id "XLOC_022727"; transcript_id "TCONS_00039900"; exon_number "4"; gene_name "ENSCGRG00001015643.1"; oId "CUFF.18839.3"; nearest_ref "ENSCGRT00001019131.1"; class_code "j"; tss_id "TSS29578";
LT883685v1	Cufflinks	exon	253690	253759	.	+	.	gene_id "XLOC_022727"; transcript_id "TCONS_00039901"; exon_number "2"; gene_name "ENSCGRG00001015643.1"; oId "ENSCGRT00001019136.1"; nearest_ref "ENSCGRT00001019136.1"; class_code "="; tss_id "TSS29579"; p_id "P19949";
LT883685v1	Cufflinks	exon	254757	254862	.	+	.	gene_id "XLOC_022727"; transcript_id "TCONS_00039897"; exon_number "5"; gene_name "ENSCGRG00001015643.1"; oId "CUFF.18839.1"; nearest_ref "ENSCGRT00001019131.1"; class_code "="; tss_id "TSS29576"; p_id "P19947";
LT883685v1	Cufflinks	exon	254757	254862	.	+	.	gene_id "XLOC_022727"; transcript_id "TCONS_00039898"; exon_number "5"; gene_name "ENSCGRG00001015643.1"; oId "ENSCGRT00001019131.1"; nearest_ref "ENSCGRT00001019131.1"; class_code "="; tss_id "TSS29577"; p_id "P19947";
LT883685v1	Cufflinks	exon	254757	254893	.	+	.	gene_id "XLOC_022727"; transcript_id "TCONS_00039899"; exon_number "5"; gene_name "ENSCGRG00001015643.1"; oId "ENSCGRT00001019133.1"; nearest_ref "ENSCGRT00001019133.1"; class_code "="; tss_id "TSS29578"; p_id "P19948";
LT883685v1	Cufflinks	exon	254757	254862	.	+	.	gene_id "XLOC_022727"; transcript_id "TCONS_00039900"; exon_number "5"; gene_name "ENSCGRG00001015643.1"; oId "CUFF.18839.3"; nearest_ref "ENSCGRT00001019131.1"; class_code "j"; tss_id "TSS29578";
LT883685v1	Cufflinks	exon	254757	254862	.	+	.	gene_id "XLOC_022727"; transcript_id "TCONS_00039901"; exon_number "3"; gene_name "ENSCGRG00001015643.1"; oId "ENSCGRT00001019136.1"; nearest_ref "ENSCGRT00001019136.1"; class_code "="; tss_id "TSS29579"; p_id "P19949";
LT883685v1	Cufflinks	exon	255097	255181	.	+	.	gene_id "XLOC_022727"; transcript_id "TCONS_00039899"; exon_number "6"; gene_name "ENSCGRG00001015643.1"; oId "ENSCGRT00001019133.1"; nearest_ref "ENSCGRT00001019133.1"; class_code "="; tss_id "TSS29578"; p_id "P19948";
LT883685v1	Cufflinks	exon	256647	256740	.	+	.	gene_id "XLOC_022727"; transcript_id "TCONS_00039897"; exon_number "6"; gene_name "ENSCGRG00001015643.1"; oId "CUFF.18839.1"; nearest_ref "ENSCGRT00001019131.1"; class_code "="; tss_id "TSS29576"; p_id "P19947";
LT883685v1	Cufflinks	exon	256647	256740	.	+	.	gene_id "XLOC_022727"; transcript_id "TCONS_00039898"; exon_number "6"; gene_name "ENSCGRG00001015643.1"; oId "ENSCGRT00001019131.1"; nearest_ref "ENSCGRT00001019131.1"; class_code "="; tss_id "TSS29577"; p_id "P19947";
LT883685v1	Cufflinks	exon	256647	256740	.	+	.	gene_id "XLOC_022727"; transcript_id "TCONS_00039900"; exon_number "6"; gene_name "ENSCGRG00001015643.1"; oId "CUFF.18839.3"; nearest_ref "ENSCGRT00001019131.1"; class_code "j"; tss_id "TSS29578";
LT883685v1	Cufflinks	exon	256647	256740	.	+	.	gene_id "XLOC_022727"; transcript_id "TCONS_00039901"; exon_number "4"; gene_name "ENSCGRG00001015643.1"; oId "ENSCGRT00001019136.1"; nearest_ref "ENSCGRT00001019136.1"; class_code "="; tss_id "TSS29579"; p_id "P19949";
LT883685v1	Cufflinks	exon	258879	260248	.	+	.	gene_id "XLOC_022727"; transcript_id "TCONS_00039897"; exon_number "7"; gene_name "ENSCGRG00001015643.1"; oId "CUFF.18839.1"; nearest_ref "ENSCGRT00001019131.1"; class_code "="; tss_id "TSS29576"; p_id "P19947";
LT883685v1	Cufflinks	exon	258879	258924	.	+	.	gene_id "XLOC_022727"; transcript_id "TCONS_00039898"; exon_number "7"; gene_name "ENSCGRG00001015643.1"; oId "ENSCGRT00001019131.1"; nearest_ref "ENSCGRT00001019131.1"; class_code "="; tss_id "TSS29577"; p_id "P19947";
LT883685v1	Cufflinks	exon	258879	260248	.	+	.	gene_id "XLOC_022727"; transcript_id "TCONS_00039900"; exon_number "7"; gene_name "ENSCGRG00001015643.1"; oId "CUFF.18839.3"; nearest_ref "ENSCGRT00001019131.1"; class_code "j"; tss_id "TSS29578";
LT883685v1	Cufflinks	exon	258879	258924	.	+	.	gene_id "XLOC_022727"; transcript_id "TCONS_00039901"; exon_number "5"; gene_name "ENSCGRG00001015643.1"; oId "ENSCGRT00001019136.1"; nearest_ref "ENSCGRT00001019136.1"; class_code "="; tss_id "TSS29579"; p_id "P19949";
LT883685v1	Cufflinks	exon	262309	263660	.	+	.	gene_id "XLOC_022728"; transcript_id "TCONS_00039902"; exon_number "1"; gene_name "ENSCGRG00001011369.1"; oId "CUFF.18834.1"; nearest_ref "ENSCGRT00001013441.1"; class_code "="; tss_id "TSS29580"; p_id "P19950";
LT883685v1	Cufflinks	exon	263578	263660	.	+	.	gene_id "XLOC_022728"; transcript_id "TCONS_00039903"; exon_number "1"; gene_name "ENSCGRG00001011369.1"; oId "ENSCGRT00001013441.1"; nearest_ref "ENSCGRT00001013441.1"; class_code "="; tss_id "TSS29581"; p_id "P19950";
LT883685v1	Cufflinks	exon	268432	268487	.	+	.	gene_id "XLOC_022728"; transcript_id "TCONS_00039902"; exon_number "2"; gene_name "ENSCGRG00001011369.1"; oId "CUFF.18834.1"; nearest_ref "ENSCGRT00001013441.1"; class_code "="; tss_id "TSS29580"; p_id "P19950";
LT883685v1	Cufflinks	exon	268432	268487	.	+	.	gene_id "XLOC_022728"; transcript_id "TCONS_00039903"; exon_number "2"; gene_name "ENSCGRG00001011369.1"; oId "ENSCGRT00001013441.1"; nearest_ref "ENSCGRT00001013441.1"; class_code "="; tss_id "TSS29581"; p_id "P19950";
LT883685v1	Cufflinks	exon	270290	270402	.	+	.	gene_id "XLOC_022728"; transcript_id "TCONS_00039902"; exon_number "3"; gene_name "ENSCGRG00001011369.1"; oId "CUFF.18834.1"; nearest_ref "ENSCGRT00001013441.1"; class_code "="; tss_id "TSS29580"; p_id "P19950";
LT883685v1	Cufflinks	exon	270290	270402	.	+	.	gene_id "XLOC_022728"; transcript_id "TCONS_00039903"; exon_number "3"; gene_name "ENSCGRG00001011369.1"; oId "ENSCGRT00001013441.1"; nearest_ref "ENSCGRT00001013441.1"; class_code "="; tss_id "TSS29581"; p_id "P19950";
LT883685v1	Cufflinks	exon	271019	271093	.	+	.	gene_id "XLOC_022728"; transcript_id "TCONS_00039902"; exon_number "4"; gene_name "ENSCGRG00001011369.1"; oId "CUFF.18834.1"; nearest_ref "ENSCGRT00001013441.1"; class_code "="; tss_id "TSS29580"; p_id "P19950";
LT883685v1	Cufflinks	exon	271019	271093	.	+	.	gene_id "XLOC_022728"; transcript_id "TCONS_00039903"; exon_number "4"; gene_name "ENSCGRG00001011369.1"; oId "ENSCGRT00001013441.1"; nearest_ref "ENSCGRT00001013441.1"; class_code "="; tss_id "TSS29581"; p_id "P19950";
LT883685v1	Cufflinks	exon	272242	272388	.	+	.	gene_id "XLOC_022728"; transcript_id "TCONS_00039902"; exon_number "5"; gene_name "ENSCGRG00001011369.1"; oId "CUFF.18834.1"; nearest_ref "ENSCGRT00001013441.1"; class_code "="; tss_id "TSS29580"; p_id "P19950";
LT883685v1	Cufflinks	exon	272242	272388	.	+	.	gene_id "XLOC_022728"; transcript_id "TCONS_00039903"; exon_number "5"; gene_name "ENSCGRG00001011369.1"; oId "ENSCGRT00001013441.1"; nearest_ref "ENSCGRT00001013441.1"; class_code "="; tss_id "TSS29581"; p_id "P19950";
LT883685v1	Cufflinks	exon	273534	273611	.	+	.	gene_id "XLOC_022728"; transcript_id "TCONS_00039902"; exon_number "6"; gene_name "ENSCGRG00001011369.1"; oId "CUFF.18834.1"; nearest_ref "ENSCGRT00001013441.1"; class_code "="; tss_id "TSS29580"; p_id "P19950";
LT883685v1	Cufflinks	exon	273534	273611	.	+	.	gene_id "XLOC_022728"; transcript_id "TCONS_00039903"; exon_number "6"; gene_name "ENSCGRG00001011369.1"; oId "ENSCGRT00001013441.1"; nearest_ref "ENSCGRT00001013441.1"; class_code "="; tss_id "TSS29581"; p_id "P19950";
LT883685v1	Cufflinks	exon	273829	273980	.	+	.	gene_id "XLOC_022728"; transcript_id "TCONS_00039902"; exon_number "7"; gene_name "ENSCGRG00001011369.1"; oId "CUFF.18834.1"; nearest_ref "ENSCGRT00001013441.1"; class_code "="; tss_id "TSS29580"; p_id "P19950";
LT883685v1	Cufflinks	exon	273829	273980	.	+	.	gene_id "XLOC_022728"; transcript_id "TCONS_00039903"; exon_number "7"; gene_name "ENSCGRG00001011369.1"; oId "ENSCGRT00001013441.1"; nearest_ref "ENSCGRT00001013441.1"; class_code "="; tss_id "TSS29581"; p_id "P19950";
LT883685v1	Cufflinks	exon	274108	274159	.	+	.	gene_id "XLOC_022728"; transcript_id "TCONS_00039902"; exon_number "8"; gene_name "ENSCGRG00001011369.1"; oId "CUFF.18834.1"; nearest_ref "ENSCGRT00001013441.1"; class_code "="; tss_id "TSS29580"; p_id "P19950";
LT883685v1	Cufflinks	exon	274108	274159	.	+	.	gene_id "XLOC_022728"; transcript_id "TCONS_00039903"; exon_number "8"; gene_name "ENSCGRG00001011369.1"; oId "ENSCGRT00001013441.1"; nearest_ref "ENSCGRT00001013441.1"; class_code "="; tss_id "TSS29581"; p_id "P19950";
LT883685v1	Cufflinks	exon	274530	274623	.	+	.	gene_id "XLOC_022728"; transcript_id "TCONS_00039902"; exon_number "9"; gene_name "ENSCGRG00001011369.1"; oId "CUFF.18834.1"; nearest_ref "ENSCGRT00001013441.1"; class_code "="; tss_id "TSS29580"; p_id "P19950";
LT883685v1	Cufflinks	exon	274530	274623	.	+	.	gene_id "XLOC_022728"; transcript_id "TCONS_00039903"; exon_number "9"; gene_name "ENSCGRG00001011369.1"; oId "ENSCGRT00001013441.1"; nearest_ref "ENSCGRT00001013441.1"; class_code "="; tss_id "TSS29581"; p_id "P19950";
LT883685v1	Cufflinks	exon	274964	275059	.	+	.	gene_id "XLOC_022728"; transcript_id "TCONS_00039902"; exon_number "10"; gene_name "ENSCGRG00001011369.1"; oId "CUFF.18834.1"; nearest_ref "ENSCGRT00001013441.1"; class_code "="; tss_id "TSS29580"; p_id "P19950";
LT883685v1	Cufflinks	exon	274964	275059	.	+	.	gene_id "XLOC_022728"; transcript_id "TCONS_00039903"; exon_number "10"; gene_name "ENSCGRG00001011369.1"; oId "ENSCGRT00001013441.1"; nearest_ref "ENSCGRT00001013441.1"; class_code "="; tss_id "TSS29581"; p_id "P19950";
LT883685v1	Cufflinks	exon	275161	275270	.	+	.	gene_id "XLOC_022728"; transcript_id "TCONS_00039902"; exon_number "11"; gene_name "ENSCGRG00001011369.1"; oId "CUFF.18834.1"; nearest_ref "ENSCGRT00001013441.1"; class_code "="; tss_id "TSS29580"; p_id "P19950";
LT883685v1	Cufflinks	exon	275161	275270	.	+	.	gene_id "XLOC_022728"; transcript_id "TCONS_00039903"; exon_number "11"; gene_name "ENSCGRG00001011369.1"; oId "ENSCGRT00001013441.1"; nearest_ref "ENSCGRT00001013441.1"; class_code "="; tss_id "TSS29581"; p_id "P19950";
LT883685v1	Cufflinks	exon	276180	276285	.	+	.	gene_id "XLOC_022728"; transcript_id "TCONS_00039902"; exon_number "12"; gene_name "ENSCGRG00001011369.1"; oId "CUFF.18834.1"; nearest_ref "ENSCGRT00001013441.1"; class_code "="; tss_id "TSS29580"; p_id "P19950";
LT883685v1	Cufflinks	exon	276180	276285	.	+	.	gene_id "XLOC_022728"; transcript_id "TCONS_00039903"; exon_number "12"; gene_name "ENSCGRG00001011369.1"; oId "ENSCGRT00001013441.1"; nearest_ref "ENSCGRT00001013441.1"; class_code "="; tss_id "TSS29581"; p_id "P19950";
LT883685v1	Cufflinks	exon	276833	277988	.	+	.	gene_id "XLOC_022728"; transcript_id "TCONS_00039902"; exon_number "13"; gene_name "ENSCGRG00001011369.1"; oId "CUFF.18834.1"; nearest_ref "ENSCGRT00001013441.1"; class_code "="; tss_id "TSS29580"; p_id "P19950";
LT883685v1	Cufflinks	exon	276833	276972	.	+	.	gene_id "XLOC_022728"; transcript_id "TCONS_00039903"; exon_number "13"; gene_name "ENSCGRG00001011369.1"; oId "ENSCGRT00001013441.1"; nearest_ref "ENSCGRT00001013441.1"; class_code "="; tss_id "TSS29581"; p_id "P19950";
LT883685v1	Cufflinks	exon	277183	278034	.	-	.	gene_id "XLOC_022900"; transcript_id "TCONS_00040209"; exon_number "2"; gene_name "ENSCGRG00001010492.1"; oId "CUFF.18833.1"; nearest_ref "ENSCGRT00001012279.1"; class_code "o"; tss_id "TSS29809";
LT883685v1	Cufflinks	exon	278671	278837	.	-	.	gene_id "XLOC_022904"; transcript_id "TCONS_00040215"; exon_number "1"; gene_name "ENSCGRG00001023475.1"; oId "ENSCGRT00001030291.1"; nearest_ref "ENSCGRT00001030291.1"; class_code "="; tss_id "TSS29814"; p_id "P20107";
LT883685v1	Cufflinks	exon	279722	280220	.	-	.	gene_id "XLOC_022904"; transcript_id "TCONS_00040216"; exon_number "1"; gene_name "ENSCGRG00001023475.1"; oId "CUFF.18844.2"; nearest_ref "ENSCGRT00001030291.1"; class_code "j"; tss_id "TSS29814";
LT883685v1	Cufflinks	exon	280040	280220	.	-	.	gene_id "XLOC_022904"; transcript_id "TCONS_00040215"; exon_number "2"; gene_name "ENSCGRG00001023475.1"; oId "ENSCGRT00001030291.1"; nearest_ref "ENSCGRT00001030291.1"; class_code "="; tss_id "TSS29814"; p_id "P20107";
LT883685v1	Cufflinks	exon	280313	280726	.	-	.	gene_id "XLOC_022904"; transcript_id "TCONS_00040215"; exon_number "3"; gene_name "ENSCGRG00001023475.1"; oId "ENSCGRT00001030291.1"; nearest_ref "ENSCGRT00001030291.1"; class_code "="; tss_id "TSS29814"; p_id "P20107";
LT883685v1	Cufflinks	exon	280313	280726	.	-	.	gene_id "XLOC_022904"; transcript_id "TCONS_00040216"; exon_number "2"; gene_name "ENSCGRG00001023475.1"; oId "CUFF.18844.2"; nearest_ref "ENSCGRT00001030291.1"; class_code "j"; tss_id "TSS29814";
LT883685v1	Cufflinks	exon	298906	300193	.	-	.	gene_id "XLOC_022905"; transcript_id "TCONS_00040217"; exon_number "1"; gene_name "ENSCGRG00001014159.1"; oId "CUFF.18845.1"; nearest_ref "ENSCGRT00001017111.1"; class_code "="; tss_id "TSS29815"; p_id "P20108";
LT883685v1	Cufflinks	exon	298953	300193	.	-	.	gene_id "XLOC_022905"; transcript_id "TCONS_00040218"; exon_number "1"; gene_name "ENSCGRG00001014159.1"; oId "ENSCGRT00001017101.1"; nearest_ref "ENSCGRT00001017101.1"; class_code "="; tss_id "TSS29816"; p_id "P20109";
LT883685v1	Cufflinks	exon	300082	300193	.	-	.	gene_id "XLOC_022905"; transcript_id "TCONS_00040219"; exon_number "1"; gene_name "ENSCGRG00001014159.1"; oId "ENSCGRT00001017111.1"; nearest_ref "ENSCGRT00001017111.1"; class_code "="; tss_id "TSS29817"; p_id "P20108";
LT883685v1	Cufflinks	exon	300420	300444	.	-	.	gene_id "XLOC_022905"; transcript_id "TCONS_00040217"; exon_number "2"; gene_name "ENSCGRG00001014159.1"; oId "CUFF.18845.1"; nearest_ref "ENSCGRT00001017111.1"; class_code "="; tss_id "TSS29815"; p_id "P20108";
LT883685v1	Cufflinks	exon	300420	300503	.	-	.	gene_id "XLOC_022905"; transcript_id "TCONS_00040218"; exon_number "2"; gene_name "ENSCGRG00001014159.1"; oId "ENSCGRT00001017101.1"; nearest_ref "ENSCGRT00001017101.1"; class_code "="; tss_id "TSS29816"; p_id "P20109";
LT883685v1	Cufflinks	exon	300420	300444	.	-	.	gene_id "XLOC_022905"; transcript_id "TCONS_00040219"; exon_number "2"; gene_name "ENSCGRG00001014159.1"; oId "ENSCGRT00001017111.1"; nearest_ref "ENSCGRT00001017111.1"; class_code "="; tss_id "TSS29817"; p_id "P20108";
LT883685v1	Cufflinks	exon	300460	300467	.	-	.	gene_id "XLOC_022905"; transcript_id "TCONS_00040217"; exon_number "3"; gene_name "ENSCGRG00001014159.1"; oId "CUFF.18845.1"; nearest_ref "ENSCGRT00001017111.1"; class_code "="; tss_id "TSS29815"; p_id "P20108";
LT883685v1	Cufflinks	exon	300460	300467	.	-	.	gene_id "XLOC_022905"; transcript_id "TCONS_00040219"; exon_number "3"; gene_name "ENSCGRG00001014159.1"; oId "ENSCGRT00001017111.1"; nearest_ref "ENSCGRT00001017111.1"; class_code "="; tss_id "TSS29817"; p_id "P20108";
LT883685v1	Cufflinks	exon	300535	300563	.	-	.	gene_id "XLOC_022905"; transcript_id "TCONS_00040217"; exon_number "4"; gene_name "ENSCGRG00001014159.1"; oId "CUFF.18845.1"; nearest_ref "ENSCGRT00001017111.1"; class_code "="; tss_id "TSS29815"; p_id "P20108";
LT883685v1	Cufflinks	exon	300535	300563	.	-	.	gene_id "XLOC_022905"; transcript_id "TCONS_00040219"; exon_number "4"; gene_name "ENSCGRG00001014159.1"; oId "ENSCGRT00001017111.1"; nearest_ref "ENSCGRT00001017111.1"; class_code "="; tss_id "TSS29817"; p_id "P20108";
LT883685v1	Cufflinks	exon	300576	300827	.	-	.	gene_id "XLOC_022905"; transcript_id "TCONS_00040217"; exon_number "5"; gene_name "ENSCGRG00001014159.1"; oId "CUFF.18845.1"; nearest_ref "ENSCGRT00001017111.1"; class_code "="; tss_id "TSS29815"; p_id "P20108";
LT883685v1	Cufflinks	exon	300576	300827	.	-	.	gene_id "XLOC_022905"; transcript_id "TCONS_00040219"; exon_number "5"; gene_name "ENSCGRG00001014159.1"; oId "ENSCGRT00001017111.1"; nearest_ref "ENSCGRT00001017111.1"; class_code "="; tss_id "TSS29817"; p_id "P20108";
LT883685v1	Cufflinks	exon	300585	300827	.	-	.	gene_id "XLOC_022905"; transcript_id "TCONS_00040218"; exon_number "3"; gene_name "ENSCGRG00001014159.1"; oId "ENSCGRT00001017101.1"; nearest_ref "ENSCGRT00001017101.1"; class_code "="; tss_id "TSS29816"; p_id "P20109";
LT883685v1	Cufflinks	exon	300917	301019	.	-	.	gene_id "XLOC_022905"; transcript_id "TCONS_00040217"; exon_number "6"; gene_name "ENSCGRG00001014159.1"; oId "CUFF.18845.1"; nearest_ref "ENSCGRT00001017111.1"; class_code "="; tss_id "TSS29815"; p_id "P20108";
LT883685v1	Cufflinks	exon	300917	301019	.	-	.	gene_id "XLOC_022905"; transcript_id "TCONS_00040218"; exon_number "4"; gene_name "ENSCGRG00001014159.1"; oId "ENSCGRT00001017101.1"; nearest_ref "ENSCGRT00001017101.1"; class_code "="; tss_id "TSS29816"; p_id "P20109";
LT883685v1	Cufflinks	exon	300917	301019	.	-	.	gene_id "XLOC_022905"; transcript_id "TCONS_00040219"; exon_number "6"; gene_name "ENSCGRG00001014159.1"; oId "ENSCGRT00001017111.1"; nearest_ref "ENSCGRT00001017111.1"; class_code "="; tss_id "TSS29817"; p_id "P20108";
LT883685v1	Cufflinks	exon	301168	301300	.	-	.	gene_id "XLOC_022905"; transcript_id "TCONS_00040217"; exon_number "7"; gene_name "ENSCGRG00001014159.1"; oId "CUFF.18845.1"; nearest_ref "ENSCGRT00001017111.1"; class_code "="; tss_id "TSS29815"; p_id "P20108";
LT883685v1	Cufflinks	exon	301168	301300	.	-	.	gene_id "XLOC_022905"; transcript_id "TCONS_00040218"; exon_number "5"; gene_name "ENSCGRG00001014159.1"; oId "ENSCGRT00001017101.1"; nearest_ref "ENSCGRT00001017101.1"; class_code "="; tss_id "TSS29816"; p_id "P20109";
LT883685v1	Cufflinks	exon	301168	301300	.	-	.	gene_id "XLOC_022905"; transcript_id "TCONS_00040219"; exon_number "7"; gene_name "ENSCGRG00001014159.1"; oId "ENSCGRT00001017111.1"; nearest_ref "ENSCGRT00001017111.1"; class_code "="; tss_id "TSS29817"; p_id "P20108";
LT883685v1	Cufflinks	exon	302978	303098	.	-	.	gene_id "XLOC_022905"; transcript_id "TCONS_00040217"; exon_number "8"; gene_name "ENSCGRG00001014159.1"; oId "CUFF.18845.1"; nearest_ref "ENSCGRT00001017111.1"; class_code "="; tss_id "TSS29815"; p_id "P20108";
LT883685v1	Cufflinks	exon	302978	303098	.	-	.	gene_id "XLOC_022905"; transcript_id "TCONS_00040218"; exon_number "6"; gene_name "ENSCGRG00001014159.1"; oId "ENSCGRT00001017101.1"; nearest_ref "ENSCGRT00001017101.1"; class_code "="; tss_id "TSS29816"; p_id "P20109";
LT883685v1	Cufflinks	exon	302978	303098	.	-	.	gene_id "XLOC_022905"; transcript_id "TCONS_00040219"; exon_number "8"; gene_name "ENSCGRG00001014159.1"; oId "ENSCGRT00001017111.1"; nearest_ref "ENSCGRT00001017111.1"; class_code "="; tss_id "TSS29817"; p_id "P20108";
LT883685v1	Cufflinks	exon	305913	305984	.	-	.	gene_id "XLOC_022905"; transcript_id "TCONS_00040217"; exon_number "9"; gene_name "ENSCGRG00001014159.1"; oId "CUFF.18845.1"; nearest_ref "ENSCGRT00001017111.1"; class_code "="; tss_id "TSS29815"; p_id "P20108";
LT883685v1	Cufflinks	exon	305913	305984	.	-	.	gene_id "XLOC_022905"; transcript_id "TCONS_00040218"; exon_number "7"; gene_name "ENSCGRG00001014159.1"; oId "ENSCGRT00001017101.1"; nearest_ref "ENSCGRT00001017101.1"; class_code "="; tss_id "TSS29816"; p_id "P20109";
LT883685v1	Cufflinks	exon	305913	305984	.	-	.	gene_id "XLOC_022905"; transcript_id "TCONS_00040219"; exon_number "9"; gene_name "ENSCGRG00001014159.1"; oId "ENSCGRT00001017111.1"; nearest_ref "ENSCGRT00001017111.1"; class_code "="; tss_id "TSS29817"; p_id "P20108";
LT883685v1	Cufflinks	exon	306641	306811	.	-	.	gene_id "XLOC_022905"; transcript_id "TCONS_00040217"; exon_number "10"; gene_name "ENSCGRG00001014159.1"; oId "CUFF.18845.1"; nearest_ref "ENSCGRT00001017111.1"; class_code "="; tss_id "TSS29815"; p_id "P20108";
LT883685v1	Cufflinks	exon	306641	306811	.	-	.	gene_id "XLOC_022905"; transcript_id "TCONS_00040218"; exon_number "8"; gene_name "ENSCGRG00001014159.1"; oId "ENSCGRT00001017101.1"; nearest_ref "ENSCGRT00001017101.1"; class_code "="; tss_id "TSS29816"; p_id "P20109";
LT883685v1	Cufflinks	exon	306641	306811	.	-	.	gene_id "XLOC_022905"; transcript_id "TCONS_00040219"; exon_number "10"; gene_name "ENSCGRG00001014159.1"; oId "ENSCGRT00001017111.1"; nearest_ref "ENSCGRT00001017111.1"; class_code "="; tss_id "TSS29817"; p_id "P20108";
LT883685v1	Cufflinks	exon	306940	307038	.	-	.	gene_id "XLOC_022905"; transcript_id "TCONS_00040217"; exon_number "11"; gene_name "ENSCGRG00001014159.1"; oId "CUFF.18845.1"; nearest_ref "ENSCGRT00001017111.1"; class_code "="; tss_id "TSS29815"; p_id "P20108";
LT883685v1	Cufflinks	exon	306940	307038	.	-	.	gene_id "XLOC_022905"; transcript_id "TCONS_00040218"; exon_number "9"; gene_name "ENSCGRG00001014159.1"; oId "ENSCGRT00001017101.1"; nearest_ref "ENSCGRT00001017101.1"; class_code "="; tss_id "TSS29816"; p_id "P20109";
LT883685v1	Cufflinks	exon	306940	307038	.	-	.	gene_id "XLOC_022905"; transcript_id "TCONS_00040219"; exon_number "11"; gene_name "ENSCGRG00001014159.1"; oId "ENSCGRT00001017111.1"; nearest_ref "ENSCGRT00001017111.1"; class_code "="; tss_id "TSS29817"; p_id "P20108";
LT883685v1	Cufflinks	exon	307443	307623	.	-	.	gene_id "XLOC_022905"; transcript_id "TCONS_00040217"; exon_number "12"; gene_name "ENSCGRG00001014159.1"; oId "CUFF.18845.1"; nearest_ref "ENSCGRT00001017111.1"; class_code "="; tss_id "TSS29815"; p_id "P20108";
LT883685v1	Cufflinks	exon	307443	307623	.	-	.	gene_id "XLOC_022905"; transcript_id "TCONS_00040218"; exon_number "10"; gene_name "ENSCGRG00001014159.1"; oId "ENSCGRT00001017101.1"; nearest_ref "ENSCGRT00001017101.1"; class_code "="; tss_id "TSS29816"; p_id "P20109";
LT883685v1	Cufflinks	exon	307443	307623	.	-	.	gene_id "XLOC_022905"; transcript_id "TCONS_00040219"; exon_number "12"; gene_name "ENSCGRG00001014159.1"; oId "ENSCGRT00001017111.1"; nearest_ref "ENSCGRT00001017111.1"; class_code "="; tss_id "TSS29817"; p_id "P20108";
LT883685v1	Cufflinks	exon	308669	309722	.	-	.	gene_id "XLOC_022905"; transcript_id "TCONS_00040217"; exon_number "13"; gene_name "ENSCGRG00001014159.1"; oId "CUFF.18845.1"; nearest_ref "ENSCGRT00001017111.1"; class_code "="; tss_id "TSS29815"; p_id "P20108";
LT883685v1	Cufflinks	exon	308669	309331	.	-	.	gene_id "XLOC_022905"; transcript_id "TCONS_00040218"; exon_number "11"; gene_name "ENSCGRG00001014159.1"; oId "ENSCGRT00001017101.1"; nearest_ref "ENSCGRT00001017101.1"; class_code "="; tss_id "TSS29816"; p_id "P20109";
LT883685v1	Cufflinks	exon	308669	308850	.	-	.	gene_id "XLOC_022905"; transcript_id "TCONS_00040219"; exon_number "13"; gene_name "ENSCGRG00001014159.1"; oId "ENSCGRT00001017111.1"; nearest_ref "ENSCGRT00001017111.1"; class_code "="; tss_id "TSS29817"; p_id "P20108";
LT883685v1	Cufflinks	exon	329393	329639	.	+	.	gene_id "XLOC_022729"; transcript_id "TCONS_00039904"; exon_number "1"; gene_name "ENSCGRG00001018686.1"; oId "ENSCGRT00001023419.1"; contained_in "TCONS_00039905"; nearest_ref "ENSCGRT00001023419.1"; class_code "="; tss_id "TSS29582"; p_id "P19951";
LT883685v1	Cufflinks	exon	329393	329639	.	+	.	gene_id "XLOC_022729"; transcript_id "TCONS_00039905"; exon_number "1"; gene_name "ENSCGRG00001018686.1"; oId "CUFF.18846.1"; nearest_ref "ENSCGRT00001023419.1"; class_code "j"; tss_id "TSS29582";
LT883685v1	Cufflinks	exon	331178	331519	.	+	.	gene_id "XLOC_022729"; transcript_id "TCONS_00039904"; exon_number "2"; gene_name "ENSCGRG00001018686.1"; oId "ENSCGRT00001023419.1"; contained_in "TCONS_00039905"; nearest_ref "ENSCGRT00001023419.1"; class_code "="; tss_id "TSS29582"; p_id "P19951";
LT883685v1	Cufflinks	exon	331178	331519	.	+	.	gene_id "XLOC_022729"; transcript_id "TCONS_00039905"; exon_number "2"; gene_name "ENSCGRG00001018686.1"; oId "CUFF.18846.1"; nearest_ref "ENSCGRT00001023419.1"; class_code "j"; tss_id "TSS29582";
LT883685v1	Cufflinks	exon	331957	332028	.	+	.	gene_id "XLOC_022729"; transcript_id "TCONS_00039904"; exon_number "3"; gene_name "ENSCGRG00001018686.1"; oId "ENSCGRT00001023419.1"; contained_in "TCONS_00039905"; nearest_ref "ENSCGRT00001023419.1"; class_code "="; tss_id "TSS29582"; p_id "P19951";
LT883685v1	Cufflinks	exon	331957	332028	.	+	.	gene_id "XLOC_022729"; transcript_id "TCONS_00039905"; exon_number "3"; gene_name "ENSCGRG00001018686.1"; oId "CUFF.18846.1"; nearest_ref "ENSCGRT00001023419.1"; class_code "j"; tss_id "TSS29582";
LT883685v1	Cufflinks	exon	332144	332215	.	+	.	gene_id "XLOC_022729"; transcript_id "TCONS_00039904"; exon_number "4"; gene_name "ENSCGRG00001018686.1"; oId "ENSCGRT00001023419.1"; contained_in "TCONS_00039905"; nearest_ref "ENSCGRT00001023419.1"; class_code "="; tss_id "TSS29582"; p_id "P19951";
LT883685v1	Cufflinks	exon	332144	332215	.	+	.	gene_id "XLOC_022729"; transcript_id "TCONS_00039905"; exon_number "4"; gene_name "ENSCGRG00001018686.1"; oId "CUFF.18846.1"; nearest_ref "ENSCGRT00001023419.1"; class_code "j"; tss_id "TSS29582";
LT883685v1	Cufflinks	exon	332320	332430	.	+	.	gene_id "XLOC_022729"; transcript_id "TCONS_00039904"; exon_number "5"; gene_name "ENSCGRG00001018686.1"; oId "ENSCGRT00001023419.1"; contained_in "TCONS_00039905"; nearest_ref "ENSCGRT00001023419.1"; class_code "="; tss_id "TSS29582"; p_id "P19951";
LT883685v1	Cufflinks	exon	332320	332430	.	+	.	gene_id "XLOC_022729"; transcript_id "TCONS_00039905"; exon_number "5"; gene_name "ENSCGRG00001018686.1"; oId "CUFF.18846.1"; nearest_ref "ENSCGRT00001023419.1"; class_code "j"; tss_id "TSS29582";
LT883685v1	Cufflinks	exon	332505	332573	.	+	.	gene_id "XLOC_022729"; transcript_id "TCONS_00039904"; exon_number "6"; gene_name "ENSCGRG00001018686.1"; oId "ENSCGRT00001023419.1"; contained_in "TCONS_00039905"; nearest_ref "ENSCGRT00001023419.1"; class_code "="; tss_id "TSS29582"; p_id "P19951";
LT883685v1	Cufflinks	exon	332505	332573	.	+	.	gene_id "XLOC_022729"; transcript_id "TCONS_00039905"; exon_number "6"; gene_name "ENSCGRG00001018686.1"; oId "CUFF.18846.1"; nearest_ref "ENSCGRT00001023419.1"; class_code "j"; tss_id "TSS29582";
LT883685v1	Cufflinks	exon	333224	333301	.	+	.	gene_id "XLOC_022729"; transcript_id "TCONS_00039904"; exon_number "7"; gene_name "ENSCGRG00001018686.1"; oId "ENSCGRT00001023419.1"; contained_in "TCONS_00039905"; nearest_ref "ENSCGRT00001023419.1"; class_code "="; tss_id "TSS29582"; p_id "P19951";
LT883685v1	Cufflinks	exon	333224	333301	.	+	.	gene_id "XLOC_022729"; transcript_id "TCONS_00039905"; exon_number "7"; gene_name "ENSCGRG00001018686.1"; oId "CUFF.18846.1"; nearest_ref "ENSCGRT00001023419.1"; class_code "j"; tss_id "TSS29582";
LT883685v1	Cufflinks	exon	333596	333676	.	+	.	gene_id "XLOC_022729"; transcript_id "TCONS_00039904"; exon_number "8"; gene_name "ENSCGRG00001018686.1"; oId "ENSCGRT00001023419.1"; contained_in "TCONS_00039905"; nearest_ref "ENSCGRT00001023419.1"; class_code "="; tss_id "TSS29582"; p_id "P19951";
LT883685v1	Cufflinks	exon	333596	333676	.	+	.	gene_id "XLOC_022729"; transcript_id "TCONS_00039905"; exon_number "8"; gene_name "ENSCGRG00001018686.1"; oId "CUFF.18846.1"; nearest_ref "ENSCGRT00001023419.1"; class_code "j"; tss_id "TSS29582";
LT883685v1	Cufflinks	exon	333759	333812	.	+	.	gene_id "XLOC_022729"; transcript_id "TCONS_00039904"; exon_number "9"; gene_name "ENSCGRG00001018686.1"; oId "ENSCGRT00001023419.1"; contained_in "TCONS_00039905"; nearest_ref "ENSCGRT00001023419.1"; class_code "="; tss_id "TSS29582"; p_id "P19951";
LT883685v1	Cufflinks	exon	333759	333812	.	+	.	gene_id "XLOC_022729"; transcript_id "TCONS_00039905"; exon_number "9"; gene_name "ENSCGRG00001018686.1"; oId "CUFF.18846.1"; nearest_ref "ENSCGRT00001023419.1"; class_code "j"; tss_id "TSS29582";
LT883685v1	Cufflinks	exon	334431	334540	.	+	.	gene_id "XLOC_022729"; transcript_id "TCONS_00039904"; exon_number "10"; gene_name "ENSCGRG00001018686.1"; oId "ENSCGRT00001023419.1"; contained_in "TCONS_00039905"; nearest_ref "ENSCGRT00001023419.1"; class_code "="; tss_id "TSS29582"; p_id "P19951";
LT883685v1	Cufflinks	exon	334431	334540	.	+	.	gene_id "XLOC_022729"; transcript_id "TCONS_00039905"; exon_number "10"; gene_name "ENSCGRG00001018686.1"; oId "CUFF.18846.1"; nearest_ref "ENSCGRT00001023419.1"; class_code "j"; tss_id "TSS29582";
LT883685v1	Cufflinks	exon	334613	334752	.	+	.	gene_id "XLOC_022729"; transcript_id "TCONS_00039904"; exon_number "11"; gene_name "ENSCGRG00001018686.1"; oId "ENSCGRT00001023419.1"; contained_in "TCONS_00039905"; nearest_ref "ENSCGRT00001023419.1"; class_code "="; tss_id "TSS29582"; p_id "P19951";
LT883685v1	Cufflinks	exon	334613	334752	.	+	.	gene_id "XLOC_022729"; transcript_id "TCONS_00039905"; exon_number "11"; gene_name "ENSCGRG00001018686.1"; oId "CUFF.18846.1"; nearest_ref "ENSCGRT00001023419.1"; class_code "j"; tss_id "TSS29582";
LT883685v1	Cufflinks	exon	335086	335170	.	+	.	gene_id "XLOC_022729"; transcript_id "TCONS_00039904"; exon_number "12"; gene_name "ENSCGRG00001018686.1"; oId "ENSCGRT00001023419.1"; contained_in "TCONS_00039905"; nearest_ref "ENSCGRT00001023419.1"; class_code "="; tss_id "TSS29582"; p_id "P19951";
LT883685v1	Cufflinks	exon	335086	335170	.	+	.	gene_id "XLOC_022729"; transcript_id "TCONS_00039905"; exon_number "12"; gene_name "ENSCGRG00001018686.1"; oId "CUFF.18846.1"; nearest_ref "ENSCGRT00001023419.1"; class_code "j"; tss_id "TSS29582";
LT883685v1	Cufflinks	exon	335266	335410	.	+	.	gene_id "XLOC_022729"; transcript_id "TCONS_00039904"; exon_number "13"; gene_name "ENSCGRG00001018686.1"; oId "ENSCGRT00001023419.1"; contained_in "TCONS_00039905"; nearest_ref "ENSCGRT00001023419.1"; class_code "="; tss_id "TSS29582"; p_id "P19951";
LT883685v1	Cufflinks	exon	335266	335410	.	+	.	gene_id "XLOC_022729"; transcript_id "TCONS_00039905"; exon_number "13"; gene_name "ENSCGRG00001018686.1"; oId "CUFF.18846.1"; nearest_ref "ENSCGRT00001023419.1"; class_code "j"; tss_id "TSS29582";
LT883685v1	Cufflinks	exon	335515	335600	.	+	.	gene_id "XLOC_022729"; transcript_id "TCONS_00039904"; exon_number "14"; gene_name "ENSCGRG00001018686.1"; oId "ENSCGRT00001023419.1"; contained_in "TCONS_00039905"; nearest_ref "ENSCGRT00001023419.1"; class_code "="; tss_id "TSS29582"; p_id "P19951";
LT883685v1	Cufflinks	exon	335515	335600	.	+	.	gene_id "XLOC_022729"; transcript_id "TCONS_00039905"; exon_number "14"; gene_name "ENSCGRG00001018686.1"; oId "CUFF.18846.1"; nearest_ref "ENSCGRT00001023419.1"; class_code "j"; tss_id "TSS29582";
LT883685v1	Cufflinks	exon	335819	335942	.	+	.	gene_id "XLOC_022729"; transcript_id "TCONS_00039904"; exon_number "15"; gene_name "ENSCGRG00001018686.1"; oId "ENSCGRT00001023419.1"; contained_in "TCONS_00039905"; nearest_ref "ENSCGRT00001023419.1"; class_code "="; tss_id "TSS29582"; p_id "P19951";
LT883685v1	Cufflinks	exon	335819	335942	.	+	.	gene_id "XLOC_022729"; transcript_id "TCONS_00039905"; exon_number "15"; gene_name "ENSCGRG00001018686.1"; oId "CUFF.18846.1"; nearest_ref "ENSCGRT00001023419.1"; class_code "j"; tss_id "TSS29582";
LT883685v1	Cufflinks	exon	336173	336369	.	+	.	gene_id "XLOC_022729"; transcript_id "TCONS_00039904"; exon_number "16"; gene_name "ENSCGRG00001018686.1"; oId "ENSCGRT00001023419.1"; contained_in "TCONS_00039905"; nearest_ref "ENSCGRT00001023419.1"; class_code "="; tss_id "TSS29582"; p_id "P19951";
LT883685v1	Cufflinks	exon	336173	336369	.	+	.	gene_id "XLOC_022729"; transcript_id "TCONS_00039905"; exon_number "16"; gene_name "ENSCGRG00001018686.1"; oId "CUFF.18846.1"; nearest_ref "ENSCGRT00001023419.1"; class_code "j"; tss_id "TSS29582";
LT883685v1	Cufflinks	exon	336468	336647	.	+	.	gene_id "XLOC_022729"; transcript_id "TCONS_00039904"; exon_number "17"; gene_name "ENSCGRG00001018686.1"; oId "ENSCGRT00001023419.1"; contained_in "TCONS_00039905"; nearest_ref "ENSCGRT00001023419.1"; class_code "="; tss_id "TSS29582"; p_id "P19951";
LT883685v1	Cufflinks	exon	336468	336647	.	+	.	gene_id "XLOC_022729"; transcript_id "TCONS_00039905"; exon_number "17"; gene_name "ENSCGRG00001018686.1"; oId "CUFF.18846.1"; nearest_ref "ENSCGRT00001023419.1"; class_code "j"; tss_id "TSS29582";
LT883685v1	Cufflinks	exon	336846	337197	.	+	.	gene_id "XLOC_022729"; transcript_id "TCONS_00039904"; exon_number "18"; gene_name "ENSCGRG00001018686.1"; oId "ENSCGRT00001023419.1"; contained_in "TCONS_00039905"; nearest_ref "ENSCGRT00001023419.1"; class_code "="; tss_id "TSS29582"; p_id "P19951";
LT883685v1	Cufflinks	exon	336846	337197	.	+	.	gene_id "XLOC_022729"; transcript_id "TCONS_00039905"; exon_number "18"; gene_name "ENSCGRG00001018686.1"; oId "CUFF.18846.1"; nearest_ref "ENSCGRT00001023419.1"; class_code "j"; tss_id "TSS29582";
LT883685v1	Cufflinks	exon	337278	337417	.	+	.	gene_id "XLOC_022729"; transcript_id "TCONS_00039904"; exon_number "19"; gene_name "ENSCGRG00001018686.1"; oId "ENSCGRT00001023419.1"; contained_in "TCONS_00039905"; nearest_ref "ENSCGRT00001023419.1"; class_code "="; tss_id "TSS29582"; p_id "P19951";
LT883685v1	Cufflinks	exon	337278	337417	.	+	.	gene_id "XLOC_022729"; transcript_id "TCONS_00039905"; exon_number "19"; gene_name "ENSCGRG00001018686.1"; oId "CUFF.18846.1"; nearest_ref "ENSCGRT00001023419.1"; class_code "j"; tss_id "TSS29582";
LT883685v1	Cufflinks	exon	337505	337604	.	+	.	gene_id "XLOC_022729"; transcript_id "TCONS_00039904"; exon_number "20"; gene_name "ENSCGRG00001018686.1"; oId "ENSCGRT00001023419.1"; contained_in "TCONS_00039905"; nearest_ref "ENSCGRT00001023419.1"; class_code "="; tss_id "TSS29582"; p_id "P19951";
LT883685v1	Cufflinks	exon	337505	337604	.	+	.	gene_id "XLOC_022729"; transcript_id "TCONS_00039905"; exon_number "20"; gene_name "ENSCGRG00001018686.1"; oId "CUFF.18846.1"; nearest_ref "ENSCGRT00001023419.1"; class_code "j"; tss_id "TSS29582";
LT883685v1	Cufflinks	exon	338008	338603	.	+	.	gene_id "XLOC_022729"; transcript_id "TCONS_00039904"; exon_number "21"; gene_name "ENSCGRG00001018686.1"; oId "ENSCGRT00001023419.1"; contained_in "TCONS_00039905"; nearest_ref "ENSCGRT00001023419.1"; class_code "="; tss_id "TSS29582"; p_id "P19951";
LT883685v1	Cufflinks	exon	338008	339093	.	+	.	gene_id "XLOC_022729"; transcript_id "TCONS_00039905"; exon_number "21"; gene_name "ENSCGRG00001018686.1"; oId "CUFF.18846.1"; nearest_ref "ENSCGRT00001023419.1"; class_code "j"; tss_id "TSS29582";
LT883685v1	Cufflinks	exon	338912	339051	.	-	.	gene_id "XLOC_022906"; transcript_id "TCONS_00040220"; exon_number "1"; gene_name "ENSCGRG00001022679.1"; oId "CUFF.18847.1"; nearest_ref "ENSCGRT00001029277.1"; class_code "o"; tss_id "TSS29818";
LT883685v1	Cufflinks	exon	338917	339154	.	-	.	gene_id "XLOC_022906"; transcript_id "TCONS_00040221"; exon_number "1"; gene_name "ENSCGRG00001012036.1"; oId "ENSCGRT00001014271.1"; nearest_ref "ENSCGRT00001014271.1"; class_code "="; tss_id "TSS29819"; p_id "P20110";
LT883685v1	Cufflinks	exon	339410	339511	.	-	.	gene_id "XLOC_022906"; transcript_id "TCONS_00040221"; exon_number "2"; gene_name "ENSCGRG00001012036.1"; oId "ENSCGRT00001014271.1"; nearest_ref "ENSCGRT00001014271.1"; class_code "="; tss_id "TSS29819"; p_id "P20110";
LT883685v1	Cufflinks	exon	339762	339889	.	-	.	gene_id "XLOC_022906"; transcript_id "TCONS_00040221"; exon_number "3"; gene_name "ENSCGRG00001012036.1"; oId "ENSCGRT00001014271.1"; nearest_ref "ENSCGRT00001014271.1"; class_code "="; tss_id "TSS29819"; p_id "P20110";
LT883685v1	Cufflinks	exon	340098	340255	.	-	.	gene_id "XLOC_022906"; transcript_id "TCONS_00040221"; exon_number "4"; gene_name "ENSCGRG00001012036.1"; oId "ENSCGRT00001014271.1"; nearest_ref "ENSCGRT00001014271.1"; class_code "="; tss_id "TSS29819"; p_id "P20110";
LT883685v1	Cufflinks	exon	340397	340477	.	-	.	gene_id "XLOC_022906"; transcript_id "TCONS_00040221"; exon_number "5"; gene_name "ENSCGRG00001012036.1"; oId "ENSCGRT00001014271.1"; nearest_ref "ENSCGRT00001014271.1"; class_code "="; tss_id "TSS29819"; p_id "P20110";
LT883685v1	Cufflinks	exon	340705	340903	.	-	.	gene_id "XLOC_022906"; transcript_id "TCONS_00040221"; exon_number "6"; gene_name "ENSCGRG00001012036.1"; oId "ENSCGRT00001014271.1"; nearest_ref "ENSCGRT00001014271.1"; class_code "="; tss_id "TSS29819"; p_id "P20110";
LT883685v1	Cufflinks	exon	340991	341105	.	-	.	gene_id "XLOC_022906"; transcript_id "TCONS_00040221"; exon_number "7"; gene_name "ENSCGRG00001012036.1"; oId "ENSCGRT00001014271.1"; nearest_ref "ENSCGRT00001014271.1"; class_code "="; tss_id "TSS29819"; p_id "P20110";
LT883685v1	Cufflinks	exon	341413	341536	.	-	.	gene_id "XLOC_022906"; transcript_id "TCONS_00040221"; exon_number "8"; gene_name "ENSCGRG00001012036.1"; oId "ENSCGRT00001014271.1"; nearest_ref "ENSCGRT00001014271.1"; class_code "="; tss_id "TSS29819"; p_id "P20110";
LT883685v1	Cufflinks	exon	341709	341830	.	-	.	gene_id "XLOC_022906"; transcript_id "TCONS_00040221"; exon_number "9"; gene_name "ENSCGRG00001012036.1"; oId "ENSCGRT00001014271.1"; nearest_ref "ENSCGRT00001014271.1"; class_code "="; tss_id "TSS29819"; p_id "P20110";
LT883685v1	Cufflinks	exon	343258	343533	.	-	.	gene_id "XLOC_022906"; transcript_id "TCONS_00040221"; exon_number "10"; gene_name "ENSCGRG00001012036.1"; oId "ENSCGRT00001014271.1"; nearest_ref "ENSCGRT00001014271.1"; class_code "="; tss_id "TSS29819"; p_id "P20110";
LT883685v1	Cufflinks	exon	343483	343498	.	+	.	gene_id "XLOC_022729"; transcript_id "TCONS_00039905"; exon_number "22"; gene_name "ENSCGRG00001018686.1"; oId "CUFF.18846.1"; nearest_ref "ENSCGRT00001023419.1"; class_code "j"; tss_id "TSS29582";
LT883685v1	Cufflinks	exon	343849	343943	.	-	.	gene_id "XLOC_022906"; transcript_id "TCONS_00040221"; exon_number "11"; gene_name "ENSCGRG00001012036.1"; oId "ENSCGRT00001014271.1"; nearest_ref "ENSCGRT00001014271.1"; class_code "="; tss_id "TSS29819"; p_id "P20110";
LT883685v1	Cufflinks	exon	360961	361062	.	-	.	gene_id "XLOC_022907"; transcript_id "TCONS_00040222"; exon_number "1"; gene_name "ENSCGRG00001016475.1"; oId "ENSCGRT00001020275.1"; nearest_ref "ENSCGRT00001020275.1"; class_code "="; tss_id "TSS29820"; p_id "P20111";
LT883685v1	Cufflinks	exon	361404	361452	.	-	.	gene_id "XLOC_022907"; transcript_id "TCONS_00040222"; exon_number "2"; gene_name "ENSCGRG00001016475.1"; oId "ENSCGRT00001020275.1"; nearest_ref "ENSCGRT00001020275.1"; class_code "="; tss_id "TSS29820"; p_id "P20111";
LT883685v1	Cufflinks	exon	361618	361696	.	-	.	gene_id "XLOC_022907"; transcript_id "TCONS_00040222"; exon_number "3"; gene_name "ENSCGRG00001016475.1"; oId "ENSCGRT00001020275.1"; nearest_ref "ENSCGRT00001020275.1"; class_code "="; tss_id "TSS29820"; p_id "P20111";
LT883685v1	Cufflinks	exon	362160	362264	.	-	.	gene_id "XLOC_022907"; transcript_id "TCONS_00040222"; exon_number "4"; gene_name "ENSCGRG00001016475.1"; oId "ENSCGRT00001020275.1"; nearest_ref "ENSCGRT00001020275.1"; class_code "="; tss_id "TSS29820"; p_id "P20111";
LT883685v1	Cufflinks	exon	362502	362577	.	-	.	gene_id "XLOC_022907"; transcript_id "TCONS_00040222"; exon_number "5"; gene_name "ENSCGRG00001016475.1"; oId "ENSCGRT00001020275.1"; nearest_ref "ENSCGRT00001020275.1"; class_code "="; tss_id "TSS29820"; p_id "P20111";
LT883685v1	Cufflinks	exon	362765	362878	.	-	.	gene_id "XLOC_022907"; transcript_id "TCONS_00040222"; exon_number "6"; gene_name "ENSCGRG00001016475.1"; oId "ENSCGRT00001020275.1"; nearest_ref "ENSCGRT00001020275.1"; class_code "="; tss_id "TSS29820"; p_id "P20111";
LT883685v1	Cufflinks	exon	366398	366542	.	-	.	gene_id "XLOC_022908"; transcript_id "TCONS_00040223"; exon_number "1"; gene_name "ENSCGRG00001009989.1"; oId "ENSCGRT00001011667.1"; nearest_ref "ENSCGRT00001011667.1"; class_code "="; tss_id "TSS29821"; p_id "P20113";
LT883685v1	Cufflinks	exon	366398	366542	.	-	.	gene_id "XLOC_022908"; transcript_id "TCONS_00040224"; exon_number "1"; gene_name "ENSCGRG00001009989.1"; oId "ENSCGRT00001011663.1"; nearest_ref "ENSCGRT00001011663.1"; class_code "="; tss_id "TSS29822"; p_id "P20112";
LT883685v1	Cufflinks	exon	366765	366998	.	-	.	gene_id "XLOC_022908"; transcript_id "TCONS_00040223"; exon_number "2"; gene_name "ENSCGRG00001009989.1"; oId "ENSCGRT00001011667.1"; nearest_ref "ENSCGRT00001011667.1"; class_code "="; tss_id "TSS29821"; p_id "P20113";
LT883685v1	Cufflinks	exon	366765	366998	.	-	.	gene_id "XLOC_022908"; transcript_id "TCONS_00040224"; exon_number "2"; gene_name "ENSCGRG00001009989.1"; oId "ENSCGRT00001011663.1"; nearest_ref "ENSCGRT00001011663.1"; class_code "="; tss_id "TSS29822"; p_id "P20112";
LT883685v1	Cufflinks	exon	367239	367394	.	-	.	gene_id "XLOC_022908"; transcript_id "TCONS_00040223"; exon_number "3"; gene_name "ENSCGRG00001009989.1"; oId "ENSCGRT00001011667.1"; nearest_ref "ENSCGRT00001011667.1"; class_code "="; tss_id "TSS29821"; p_id "P20113";
LT883685v1	Cufflinks	exon	367239	367394	.	-	.	gene_id "XLOC_022908"; transcript_id "TCONS_00040224"; exon_number "3"; gene_name "ENSCGRG00001009989.1"; oId "ENSCGRT00001011663.1"; nearest_ref "ENSCGRT00001011663.1"; class_code "="; tss_id "TSS29822"; p_id "P20112";
LT883685v1	Cufflinks	exon	368698	368881	.	-	.	gene_id "XLOC_022908"; transcript_id "TCONS_00040223"; exon_number "4"; gene_name "ENSCGRG00001009989.1"; oId "ENSCGRT00001011667.1"; nearest_ref "ENSCGRT00001011667.1"; class_code "="; tss_id "TSS29821"; p_id "P20113";
LT883685v1	Cufflinks	exon	368698	368881	.	-	.	gene_id "XLOC_022908"; transcript_id "TCONS_00040224"; exon_number "4"; gene_name "ENSCGRG00001009989.1"; oId "ENSCGRT00001011663.1"; nearest_ref "ENSCGRT00001011663.1"; class_code "="; tss_id "TSS29822"; p_id "P20112";
LT883685v1	Cufflinks	exon	371329	371428	.	-	.	gene_id "XLOC_022908"; transcript_id "TCONS_00040223"; exon_number "5"; gene_name "ENSCGRG00001009989.1"; oId "ENSCGRT00001011667.1"; nearest_ref "ENSCGRT00001011667.1"; class_code "="; tss_id "TSS29821"; p_id "P20113";
LT883685v1	Cufflinks	exon	371329	371428	.	-	.	gene_id "XLOC_022908"; transcript_id "TCONS_00040224"; exon_number "5"; gene_name "ENSCGRG00001009989.1"; oId "ENSCGRT00001011663.1"; nearest_ref "ENSCGRT00001011663.1"; class_code "="; tss_id "TSS29822"; p_id "P20112";
LT883685v1	Cufflinks	exon	371534	371629	.	-	.	gene_id "XLOC_022908"; transcript_id "TCONS_00040223"; exon_number "6"; gene_name "ENSCGRG00001009989.1"; oId "ENSCGRT00001011667.1"; nearest_ref "ENSCGRT00001011667.1"; class_code "="; tss_id "TSS29821"; p_id "P20113";
LT883685v1	Cufflinks	exon	371534	371629	.	-	.	gene_id "XLOC_022908"; transcript_id "TCONS_00040224"; exon_number "6"; gene_name "ENSCGRG00001009989.1"; oId "ENSCGRT00001011663.1"; nearest_ref "ENSCGRT00001011663.1"; class_code "="; tss_id "TSS29822"; p_id "P20112";
LT883685v1	Cufflinks	exon	372903	373022	.	-	.	gene_id "XLOC_022908"; transcript_id "TCONS_00040223"; exon_number "7"; gene_name "ENSCGRG00001009989.1"; oId "ENSCGRT00001011667.1"; nearest_ref "ENSCGRT00001011667.1"; class_code "="; tss_id "TSS29821"; p_id "P20113";
LT883685v1	Cufflinks	exon	372903	373022	.	-	.	gene_id "XLOC_022908"; transcript_id "TCONS_00040224"; exon_number "7"; gene_name "ENSCGRG00001009989.1"; oId "ENSCGRT00001011663.1"; nearest_ref "ENSCGRT00001011663.1"; class_code "="; tss_id "TSS29822"; p_id "P20112";
LT883685v1	Cufflinks	exon	374101	374255	.	-	.	gene_id "XLOC_022908"; transcript_id "TCONS_00040223"; exon_number "8"; gene_name "ENSCGRG00001009989.1"; oId "ENSCGRT00001011667.1"; nearest_ref "ENSCGRT00001011667.1"; class_code "="; tss_id "TSS29821"; p_id "P20113";
LT883685v1	Cufflinks	exon	374101	374255	.	-	.	gene_id "XLOC_022908"; transcript_id "TCONS_00040224"; exon_number "8"; gene_name "ENSCGRG00001009989.1"; oId "ENSCGRT00001011663.1"; nearest_ref "ENSCGRT00001011663.1"; class_code "="; tss_id "TSS29822"; p_id "P20112";
LT883685v1	Cufflinks	exon	374738	374900	.	-	.	gene_id "XLOC_022908"; transcript_id "TCONS_00040223"; exon_number "9"; gene_name "ENSCGRG00001009989.1"; oId "ENSCGRT00001011667.1"; nearest_ref "ENSCGRT00001011667.1"; class_code "="; tss_id "TSS29821"; p_id "P20113";
LT883685v1	Cufflinks	exon	374738	374900	.	-	.	gene_id "XLOC_022908"; transcript_id "TCONS_00040224"; exon_number "9"; gene_name "ENSCGRG00001009989.1"; oId "ENSCGRT00001011663.1"; nearest_ref "ENSCGRT00001011663.1"; class_code "="; tss_id "TSS29822"; p_id "P20112";
LT883685v1	Cufflinks	exon	380215	380250	.	-	.	gene_id "XLOC_022908"; transcript_id "TCONS_00040223"; exon_number "10"; gene_name "ENSCGRG00001009989.1"; oId "ENSCGRT00001011667.1"; nearest_ref "ENSCGRT00001011667.1"; class_code "="; tss_id "TSS29821"; p_id "P20113";
LT883685v1	Cufflinks	exon	380556	380568	.	+	.	gene_id "XLOC_022726"; transcript_id "TCONS_00039896"; exon_number "2"; gene_name "ENSCGRG00001018686.1"; oId "CUFF.18836.1"; nearest_ref "ENSCGRT00001023419.1"; class_code "o"; tss_id "TSS29575";
LT883685v1	Cufflinks	exon	404033	404077	.	-	.	gene_id "XLOC_022908"; transcript_id "TCONS_00040224"; exon_number "10"; gene_name "ENSCGRG00001009989.1"; oId "ENSCGRT00001011663.1"; nearest_ref "ENSCGRT00001011663.1"; class_code "="; tss_id "TSS29822"; p_id "P20112";
LT883685v1	Cufflinks	exon	411959	412228	.	+	.	gene_id "XLOC_022730"; transcript_id "TCONS_00039906"; exon_number "1"; gene_name "ENSCGRG00001017336.1"; oId "ENSCGRT00001021489.1"; contained_in "TCONS_00039907"; nearest_ref "ENSCGRT00001021489.1"; class_code "="; tss_id "TSS29583"; p_id "P19952";
LT883685v1	Cufflinks	exon	411959	412228	.	+	.	gene_id "XLOC_022730"; transcript_id "TCONS_00039908"; exon_number "1"; gene_name "ENSCGRG00001017336.1"; oId "CUFF.18841.3"; nearest_ref "ENSCGRT00001021489.1"; class_code "j"; tss_id "TSS29583";
LT883685v1	Cufflinks	exon	411959	412228	.	+	.	gene_id "XLOC_022730"; transcript_id "TCONS_00039907"; exon_number "1"; gene_name "ENSCGRG00001017336.1"; oId "CUFF.18841.2"; nearest_ref "ENSCGRT00001021489.1"; class_code "j"; tss_id "TSS29583";
LT883685v1	Cufflinks	exon	415562	415644	.	+	.	gene_id "XLOC_022730"; transcript_id "TCONS_00039906"; exon_number "2"; gene_name "ENSCGRG00001017336.1"; oId "ENSCGRT00001021489.1"; contained_in "TCONS_00039907"; nearest_ref "ENSCGRT00001021489.1"; class_code "="; tss_id "TSS29583"; p_id "P19952";
LT883685v1	Cufflinks	exon	415562	415644	.	+	.	gene_id "XLOC_022730"; transcript_id "TCONS_00039908"; exon_number "2"; gene_name "ENSCGRG00001017336.1"; oId "CUFF.18841.3"; nearest_ref "ENSCGRT00001021489.1"; class_code "j"; tss_id "TSS29583";
LT883685v1	Cufflinks	exon	415562	415644	.	+	.	gene_id "XLOC_022730"; transcript_id "TCONS_00039907"; exon_number "2"; gene_name "ENSCGRG00001017336.1"; oId "CUFF.18841.2"; nearest_ref "ENSCGRT00001021489.1"; class_code "j"; tss_id "TSS29583";
LT883685v1	Cufflinks	exon	416638	416738	.	+	.	gene_id "XLOC_022730"; transcript_id "TCONS_00039906"; exon_number "3"; gene_name "ENSCGRG00001017336.1"; oId "ENSCGRT00001021489.1"; contained_in "TCONS_00039907"; nearest_ref "ENSCGRT00001021489.1"; class_code "="; tss_id "TSS29583"; p_id "P19952";
LT883685v1	Cufflinks	exon	416638	416738	.	+	.	gene_id "XLOC_022730"; transcript_id "TCONS_00039908"; exon_number "3"; gene_name "ENSCGRG00001017336.1"; oId "CUFF.18841.3"; nearest_ref "ENSCGRT00001021489.1"; class_code "j"; tss_id "TSS29583";
LT883685v1	Cufflinks	exon	416638	416738	.	+	.	gene_id "XLOC_022730"; transcript_id "TCONS_00039907"; exon_number "3"; gene_name "ENSCGRG00001017336.1"; oId "CUFF.18841.2"; nearest_ref "ENSCGRT00001021489.1"; class_code "j"; tss_id "TSS29583";
LT883685v1	Cufflinks	exon	417705	417809	.	+	.	gene_id "XLOC_022730"; transcript_id "TCONS_00039906"; exon_number "4"; gene_name "ENSCGRG00001017336.1"; oId "ENSCGRT00001021489.1"; contained_in "TCONS_00039907"; nearest_ref "ENSCGRT00001021489.1"; class_code "="; tss_id "TSS29583"; p_id "P19952";
LT883685v1	Cufflinks	exon	417705	417809	.	+	.	gene_id "XLOC_022730"; transcript_id "TCONS_00039908"; exon_number "4"; gene_name "ENSCGRG00001017336.1"; oId "CUFF.18841.3"; nearest_ref "ENSCGRT00001021489.1"; class_code "j"; tss_id "TSS29583";
LT883685v1	Cufflinks	exon	417705	417809	.	+	.	gene_id "XLOC_022730"; transcript_id "TCONS_00039907"; exon_number "4"; gene_name "ENSCGRG00001017336.1"; oId "CUFF.18841.2"; nearest_ref "ENSCGRT00001021489.1"; class_code "j"; tss_id "TSS29583";
LT883685v1	Cufflinks	exon	418073	418138	.	+	.	gene_id "XLOC_022730"; transcript_id "TCONS_00039906"; exon_number "5"; gene_name "ENSCGRG00001017336.1"; oId "ENSCGRT00001021489.1"; contained_in "TCONS_00039907"; nearest_ref "ENSCGRT00001021489.1"; class_code "="; tss_id "TSS29583"; p_id "P19952";
LT883685v1	Cufflinks	exon	418073	418138	.	+	.	gene_id "XLOC_022730"; transcript_id "TCONS_00039908"; exon_number "5"; gene_name "ENSCGRG00001017336.1"; oId "CUFF.18841.3"; nearest_ref "ENSCGRT00001021489.1"; class_code "j"; tss_id "TSS29583";
LT883685v1	Cufflinks	exon	418073	418138	.	+	.	gene_id "XLOC_022730"; transcript_id "TCONS_00039907"; exon_number "5"; gene_name "ENSCGRG00001017336.1"; oId "CUFF.18841.2"; nearest_ref "ENSCGRT00001021489.1"; class_code "j"; tss_id "TSS29583";
LT883685v1	Cufflinks	exon	419935	420036	.	+	.	gene_id "XLOC_022730"; transcript_id "TCONS_00039906"; exon_number "6"; gene_name "ENSCGRG00001017336.1"; oId "ENSCGRT00001021489.1"; contained_in "TCONS_00039907"; nearest_ref "ENSCGRT00001021489.1"; class_code "="; tss_id "TSS29583"; p_id "P19952";
LT883685v1	Cufflinks	exon	419935	420036	.	+	.	gene_id "XLOC_022730"; transcript_id "TCONS_00039907"; exon_number "6"; gene_name "ENSCGRG00001017336.1"; oId "CUFF.18841.2"; nearest_ref "ENSCGRT00001021489.1"; class_code "j"; tss_id "TSS29583";
LT883685v1	Cufflinks	exon	421186	421221	.	+	.	gene_id "XLOC_022730"; transcript_id "TCONS_00039906"; exon_number "7"; gene_name "ENSCGRG00001017336.1"; oId "ENSCGRT00001021489.1"; contained_in "TCONS_00039907"; nearest_ref "ENSCGRT00001021489.1"; class_code "="; tss_id "TSS29583"; p_id "P19952";
LT883685v1	Cufflinks	exon	421186	422102	.	+	.	gene_id "XLOC_022730"; transcript_id "TCONS_00039908"; exon_number "6"; gene_name "ENSCGRG00001017336.1"; oId "CUFF.18841.3"; nearest_ref "ENSCGRT00001021489.1"; class_code "j"; tss_id "TSS29583";
LT883685v1	Cufflinks	exon	421186	422102	.	+	.	gene_id "XLOC_022730"; transcript_id "TCONS_00039907"; exon_number "7"; gene_name "ENSCGRG00001017336.1"; oId "CUFF.18841.2"; nearest_ref "ENSCGRT00001021489.1"; class_code "j"; tss_id "TSS29583";
LT883685v1	Cufflinks	exon	422229	422998	.	+	.	gene_id "XLOC_022730"; transcript_id "TCONS_00039908"; exon_number "7"; gene_name "ENSCGRG00001017336.1"; oId "CUFF.18841.3"; nearest_ref "ENSCGRT00001021489.1"; class_code "j"; tss_id "TSS29583";
LT883685v1	Cufflinks	exon	422229	422998	.	+	.	gene_id "XLOC_022730"; transcript_id "TCONS_00039907"; exon_number "8"; gene_name "ENSCGRG00001017336.1"; oId "CUFF.18841.2"; nearest_ref "ENSCGRT00001021489.1"; class_code "j"; tss_id "TSS29583";
LT883685v1	Cufflinks	exon	422812	422997	.	-	.	gene_id "XLOC_022903"; transcript_id "TCONS_00040214"; exon_number "2"; gene_name "ENSCGRG00001014159.1"; oId "CUFF.18840.1"; nearest_ref "ENSCGRT00001017111.1"; class_code "o"; tss_id "TSS29813";
LT883685v1	Cufflinks	exon	427227	427459	.	-	.	gene_id "XLOC_022909"; transcript_id "TCONS_00040227"; exon_number "1"; gene_name "ENSCGRG00001022679.1"; oId "CUFF.18849.5"; nearest_ref "ENSCGRT00001029277.1"; class_code "j"; tss_id "TSS29823";
LT883685v1	Cufflinks	exon	427227	427459	.	-	.	gene_id "XLOC_022909"; transcript_id "TCONS_00040229"; exon_number "1"; gene_name "ENSCGRG00001022679.1"; oId "CUFF.18849.9"; nearest_ref "ENSCGRT00001029277.1"; class_code "j"; tss_id "TSS29823";
LT883685v1	Cufflinks	exon	427227	427459	.	-	.	gene_id "XLOC_022909"; transcript_id "TCONS_00040231"; exon_number "1"; gene_name "ENSCGRG00001022679.1"; oId "ENSCGRT00001029285.1"; nearest_ref "ENSCGRT00001029285.1"; class_code "="; tss_id "TSS29823"; p_id "P20114";
LT883685v1	Cufflinks	exon	427227	427459	.	-	.	gene_id "XLOC_022909"; transcript_id "TCONS_00040233"; exon_number "1"; gene_name "ENSCGRG00001022679.1"; oId "ENSCGRT00001029294.1"; nearest_ref "ENSCGRT00001029294.1"; class_code "="; tss_id "TSS29823"; p_id "P20121";
LT883685v1	Cufflinks	exon	427227	427459	.	-	.	gene_id "XLOC_022909"; transcript_id "TCONS_00040235"; exon_number "1"; gene_name "ENSCGRG00001022679.1"; oId "ENSCGRT00001029305.1"; nearest_ref "ENSCGRT00001029305.1"; class_code "="; tss_id "TSS29823"; p_id "P20115";
LT883685v1	Cufflinks	exon	427227	427459	.	-	.	gene_id "XLOC_022909"; transcript_id "TCONS_00040237"; exon_number "1"; gene_name "ENSCGRG00001022679.1"; oId "ENSCGRT00001029312.1"; nearest_ref "ENSCGRT00001029312.1"; class_code "="; tss_id "TSS29823"; p_id "P20116";
LT883685v1	Cufflinks	exon	427227	427459	.	-	.	gene_id "XLOC_022909"; transcript_id "TCONS_00040236"; exon_number "1"; gene_name "ENSCGRG00001022679.1"; oId "ENSCGRT00001029308.1"; nearest_ref "ENSCGRT00001029308.1"; class_code "="; tss_id "TSS29823"; p_id "P20117";
LT883685v1	Cufflinks	exon	427227	427459	.	-	.	gene_id "XLOC_022909"; transcript_id "TCONS_00040234"; exon_number "1"; gene_name "ENSCGRG00001022679.1"; oId "ENSCGRT00001029297.1"; nearest_ref "ENSCGRT00001029297.1"; class_code "="; tss_id "TSS29823"; p_id "P20118";
LT883685v1	Cufflinks	exon	427227	427459	.	-	.	gene_id "XLOC_022909"; transcript_id "TCONS_00040232"; exon_number "1"; gene_name "ENSCGRG00001022679.1"; oId "ENSCGRT00001029290.1"; nearest_ref "ENSCGRT00001029290.1"; class_code "="; tss_id "TSS29823"; p_id "P20120";
LT883685v1	Cufflinks	exon	427227	427459	.	-	.	gene_id "XLOC_022909"; transcript_id "TCONS_00040230"; exon_number "1"; gene_name "ENSCGRG00001022679.1"; oId "ENSCGRT00001029277.1"; nearest_ref "ENSCGRT00001029277.1"; class_code "="; tss_id "TSS29823"; p_id "P20119";
LT883685v1	Cufflinks	exon	427227	427459	.	-	.	gene_id "XLOC_022909"; transcript_id "TCONS_00040228"; exon_number "1"; gene_name "ENSCGRG00001022679.1"; oId "CUFF.18849.8"; nearest_ref "ENSCGRT00001029277.1"; class_code "j"; tss_id "TSS29823";
LT883685v1	Cufflinks	exon	427227	427459	.	-	.	gene_id "XLOC_022909"; transcript_id "TCONS_00040226"; exon_number "1"; gene_name "ENSCGRG00001022679.1"; oId "CUFF.18849.4"; nearest_ref "ENSCGRT00001029277.1"; class_code "j"; tss_id "TSS29823";
LT883685v1	Cufflinks	exon	427227	427459	.	-	.	gene_id "XLOC_022909"; transcript_id "TCONS_00040225"; exon_number "1"; gene_name "ENSCGRG00001022679.1"; oId "CUFF.18849.10"; nearest_ref "ENSCGRT00001029277.1"; class_code "j"; tss_id "TSS29823";
LT883685v1	Cufflinks	exon	427570	427664	.	-	.	gene_id "XLOC_022909"; transcript_id "TCONS_00040227"; exon_number "2"; gene_name "ENSCGRG00001022679.1"; oId "CUFF.18849.5"; nearest_ref "ENSCGRT00001029277.1"; class_code "j"; tss_id "TSS29823";
LT883685v1	Cufflinks	exon	427570	427664	.	-	.	gene_id "XLOC_022909"; transcript_id "TCONS_00040229"; exon_number "2"; gene_name "ENSCGRG00001022679.1"; oId "CUFF.18849.9"; nearest_ref "ENSCGRT00001029277.1"; class_code "j"; tss_id "TSS29823";
LT883685v1	Cufflinks	exon	427570	427664	.	-	.	gene_id "XLOC_022909"; transcript_id "TCONS_00040231"; exon_number "2"; gene_name "ENSCGRG00001022679.1"; oId "ENSCGRT00001029285.1"; nearest_ref "ENSCGRT00001029285.1"; class_code "="; tss_id "TSS29823"; p_id "P20114";
LT883685v1	Cufflinks	exon	427570	427664	.	-	.	gene_id "XLOC_022909"; transcript_id "TCONS_00040233"; exon_number "2"; gene_name "ENSCGRG00001022679.1"; oId "ENSCGRT00001029294.1"; nearest_ref "ENSCGRT00001029294.1"; class_code "="; tss_id "TSS29823"; p_id "P20121";
LT883685v1	Cufflinks	exon	427570	427664	.	-	.	gene_id "XLOC_022909"; transcript_id "TCONS_00040235"; exon_number "2"; gene_name "ENSCGRG00001022679.1"; oId "ENSCGRT00001029305.1"; nearest_ref "ENSCGRT00001029305.1"; class_code "="; tss_id "TSS29823"; p_id "P20115";
LT883685v1	Cufflinks	exon	427570	427664	.	-	.	gene_id "XLOC_022909"; transcript_id "TCONS_00040237"; exon_number "2"; gene_name "ENSCGRG00001022679.1"; oId "ENSCGRT00001029312.1"; nearest_ref "ENSCGRT00001029312.1"; class_code "="; tss_id "TSS29823"; p_id "P20116";
LT883685v1	Cufflinks	exon	427570	427664	.	-	.	gene_id "XLOC_022909"; transcript_id "TCONS_00040236"; exon_number "2"; gene_name "ENSCGRG00001022679.1"; oId "ENSCGRT00001029308.1"; nearest_ref "ENSCGRT00001029308.1"; class_code "="; tss_id "TSS29823"; p_id "P20117";
LT883685v1	Cufflinks	exon	427570	427664	.	-	.	gene_id "XLOC_022909"; transcript_id "TCONS_00040234"; exon_number "2"; gene_name "ENSCGRG00001022679.1"; oId "ENSCGRT00001029297.1"; nearest_ref "ENSCGRT00001029297.1"; class_code "="; tss_id "TSS29823"; p_id "P20118";
LT883685v1	Cufflinks	exon	427570	427664	.	-	.	gene_id "XLOC_022909"; transcript_id "TCONS_00040232"; exon_number "2"; gene_name "ENSCGRG00001022679.1"; oId "ENSCGRT00001029290.1"; nearest_ref "ENSCGRT00001029290.1"; class_code "="; tss_id "TSS29823"; p_id "P20120";
LT883685v1	Cufflinks	exon	427570	427664	.	-	.	gene_id "XLOC_022909"; transcript_id "TCONS_00040230"; exon_number "2"; gene_name "ENSCGRG00001022679.1"; oId "ENSCGRT00001029277.1"; nearest_ref "ENSCGRT00001029277.1"; class_code "="; tss_id "TSS29823"; p_id "P20119";
LT883685v1	Cufflinks	exon	427570	427664	.	-	.	gene_id "XLOC_022909"; transcript_id "TCONS_00040228"; exon_number "2"; gene_name "ENSCGRG00001022679.1"; oId "CUFF.18849.8"; nearest_ref "ENSCGRT00001029277.1"; class_code "j"; tss_id "TSS29823";
LT883685v1	Cufflinks	exon	427570	427664	.	-	.	gene_id "XLOC_022909"; transcript_id "TCONS_00040226"; exon_number "2"; gene_name "ENSCGRG00001022679.1"; oId "CUFF.18849.4"; nearest_ref "ENSCGRT00001029277.1"; class_code "j"; tss_id "TSS29823";
LT883685v1	Cufflinks	exon	427570	427664	.	-	.	gene_id "XLOC_022909"; transcript_id "TCONS_00040225"; exon_number "2"; gene_name "ENSCGRG00001022679.1"; oId "CUFF.18849.10"; nearest_ref "ENSCGRT00001029277.1"; class_code "j"; tss_id "TSS29823";
LT883685v1	Cufflinks	exon	427751	427826	.	-	.	gene_id "XLOC_022909"; transcript_id "TCONS_00040227"; exon_number "3"; gene_name "ENSCGRG00001022679.1"; oId "CUFF.18849.5"; nearest_ref "ENSCGRT00001029277.1"; class_code "j"; tss_id "TSS29823";
LT883685v1	Cufflinks	exon	427751	427826	.	-	.	gene_id "XLOC_022909"; transcript_id "TCONS_00040229"; exon_number "3"; gene_name "ENSCGRG00001022679.1"; oId "CUFF.18849.9"; nearest_ref "ENSCGRT00001029277.1"; class_code "j"; tss_id "TSS29823";
LT883685v1	Cufflinks	exon	427751	427826	.	-	.	gene_id "XLOC_022909"; transcript_id "TCONS_00040231"; exon_number "3"; gene_name "ENSCGRG00001022679.1"; oId "ENSCGRT00001029285.1"; nearest_ref "ENSCGRT00001029285.1"; class_code "="; tss_id "TSS29823"; p_id "P20114";
LT883685v1	Cufflinks	exon	427751	427826	.	-	.	gene_id "XLOC_022909"; transcript_id "TCONS_00040233"; exon_number "3"; gene_name "ENSCGRG00001022679.1"; oId "ENSCGRT00001029294.1"; nearest_ref "ENSCGRT00001029294.1"; class_code "="; tss_id "TSS29823"; p_id "P20121";
LT883685v1	Cufflinks	exon	427751	427826	.	-	.	gene_id "XLOC_022909"; transcript_id "TCONS_00040235"; exon_number "3"; gene_name "ENSCGRG00001022679.1"; oId "ENSCGRT00001029305.1"; nearest_ref "ENSCGRT00001029305.1"; class_code "="; tss_id "TSS29823"; p_id "P20115";
LT883685v1	Cufflinks	exon	427751	427826	.	-	.	gene_id "XLOC_022909"; transcript_id "TCONS_00040237"; exon_number "3"; gene_name "ENSCGRG00001022679.1"; oId "ENSCGRT00001029312.1"; nearest_ref "ENSCGRT00001029312.1"; class_code "="; tss_id "TSS29823"; p_id "P20116";
LT883685v1	Cufflinks	exon	427751	427826	.	-	.	gene_id "XLOC_022909"; transcript_id "TCONS_00040236"; exon_number "3"; gene_name "ENSCGRG00001022679.1"; oId "ENSCGRT00001029308.1"; nearest_ref "ENSCGRT00001029308.1"; class_code "="; tss_id "TSS29823"; p_id "P20117";
LT883685v1	Cufflinks	exon	427751	427826	.	-	.	gene_id "XLOC_022909"; transcript_id "TCONS_00040234"; exon_number "3"; gene_name "ENSCGRG00001022679.1"; oId "ENSCGRT00001029297.1"; nearest_ref "ENSCGRT00001029297.1"; class_code "="; tss_id "TSS29823"; p_id "P20118";
LT883685v1	Cufflinks	exon	427751	427826	.	-	.	gene_id "XLOC_022909"; transcript_id "TCONS_00040232"; exon_number "3"; gene_name "ENSCGRG00001022679.1"; oId "ENSCGRT00001029290.1"; nearest_ref "ENSCGRT00001029290.1"; class_code "="; tss_id "TSS29823"; p_id "P20120";
LT883685v1	Cufflinks	exon	427751	427826	.	-	.	gene_id "XLOC_022909"; transcript_id "TCONS_00040230"; exon_number "3"; gene_name "ENSCGRG00001022679.1"; oId "ENSCGRT00001029277.1"; nearest_ref "ENSCGRT00001029277.1"; class_code "="; tss_id "TSS29823"; p_id "P20119";
LT883685v1	Cufflinks	exon	427751	427826	.	-	.	gene_id "XLOC_022909"; transcript_id "TCONS_00040228"; exon_number "3"; gene_name "ENSCGRG00001022679.1"; oId "CUFF.18849.8"; nearest_ref "ENSCGRT00001029277.1"; class_code "j"; tss_id "TSS29823";
LT883685v1	Cufflinks	exon	427751	427826	.	-	.	gene_id "XLOC_022909"; transcript_id "TCONS_00040226"; exon_number "3"; gene_name "ENSCGRG00001022679.1"; oId "CUFF.18849.4"; nearest_ref "ENSCGRT00001029277.1"; class_code "j"; tss_id "TSS29823";
LT883685v1	Cufflinks	exon	427751	427826	.	-	.	gene_id "XLOC_022909"; transcript_id "TCONS_00040225"; exon_number "3"; gene_name "ENSCGRG00001022679.1"; oId "CUFF.18849.10"; nearest_ref "ENSCGRT00001029277.1"; class_code "j"; tss_id "TSS29823";
LT883685v1	Cufflinks	exon	431674	431802	.	-	.	gene_id "XLOC_022909"; transcript_id "TCONS_00040227"; exon_number "4"; gene_name "ENSCGRG00001022679.1"; oId "CUFF.18849.5"; nearest_ref "ENSCGRT00001029277.1"; class_code "j"; tss_id "TSS29823";
LT883685v1	Cufflinks	exon	431674	431802	.	-	.	gene_id "XLOC_022909"; transcript_id "TCONS_00040229"; exon_number "4"; gene_name "ENSCGRG00001022679.1"; oId "CUFF.18849.9"; nearest_ref "ENSCGRT00001029277.1"; class_code "j"; tss_id "TSS29823";
LT883685v1	Cufflinks	exon	431674	431802	.	-	.	gene_id "XLOC_022909"; transcript_id "TCONS_00040231"; exon_number "4"; gene_name "ENSCGRG00001022679.1"; oId "ENSCGRT00001029285.1"; nearest_ref "ENSCGRT00001029285.1"; class_code "="; tss_id "TSS29823"; p_id "P20114";
LT883685v1	Cufflinks	exon	431674	431802	.	-	.	gene_id "XLOC_022909"; transcript_id "TCONS_00040232"; exon_number "4"; gene_name "ENSCGRG00001022679.1"; oId "ENSCGRT00001029290.1"; nearest_ref "ENSCGRT00001029290.1"; class_code "="; tss_id "TSS29823"; p_id "P20120";
LT883685v1	Cufflinks	exon	431674	431802	.	-	.	gene_id "XLOC_022909"; transcript_id "TCONS_00040230"; exon_number "4"; gene_name "ENSCGRG00001022679.1"; oId "ENSCGRT00001029277.1"; nearest_ref "ENSCGRT00001029277.1"; class_code "="; tss_id "TSS29823"; p_id "P20119";
LT883685v1	Cufflinks	exon	431674	431802	.	-	.	gene_id "XLOC_022909"; transcript_id "TCONS_00040226"; exon_number "4"; gene_name "ENSCGRG00001022679.1"; oId "CUFF.18849.4"; nearest_ref "ENSCGRT00001029277.1"; class_code "j"; tss_id "TSS29823";
LT883685v1	Cufflinks	exon	432719	432847	.	-	.	gene_id "XLOC_022909"; transcript_id "TCONS_00040229"; exon_number "5"; gene_name "ENSCGRG00001022679.1"; oId "CUFF.18849.9"; nearest_ref "ENSCGRT00001029277.1"; class_code "j"; tss_id "TSS29823";
LT883685v1	Cufflinks	exon	432719	432847	.	-	.	gene_id "XLOC_022909"; transcript_id "TCONS_00040231"; exon_number "5"; gene_name "ENSCGRG00001022679.1"; oId "ENSCGRT00001029285.1"; nearest_ref "ENSCGRT00001029285.1"; class_code "="; tss_id "TSS29823"; p_id "P20114";
LT883685v1	Cufflinks	exon	432719	432847	.	-	.	gene_id "XLOC_022909"; transcript_id "TCONS_00040230"; exon_number "5"; gene_name "ENSCGRG00001022679.1"; oId "ENSCGRT00001029277.1"; nearest_ref "ENSCGRT00001029277.1"; class_code "="; tss_id "TSS29823"; p_id "P20119";
LT883685v1	Cufflinks	exon	432719	432847	.	-	.	gene_id "XLOC_022909"; transcript_id "TCONS_00040226"; exon_number "5"; gene_name "ENSCGRG00001022679.1"; oId "CUFF.18849.4"; nearest_ref "ENSCGRT00001029277.1"; class_code "j"; tss_id "TSS29823";
LT883685v1	Cufflinks	exon	433302	433415	.	-	.	gene_id "XLOC_022909"; transcript_id "TCONS_00040229"; exon_number "6"; gene_name "ENSCGRG00001022679.1"; oId "CUFF.18849.9"; nearest_ref "ENSCGRT00001029277.1"; class_code "j"; tss_id "TSS29823";
LT883685v1	Cufflinks	exon	433302	433415	.	-	.	gene_id "XLOC_022909"; transcript_id "TCONS_00040230"; exon_number "6"; gene_name "ENSCGRG00001022679.1"; oId "ENSCGRT00001029277.1"; nearest_ref "ENSCGRT00001029277.1"; class_code "="; tss_id "TSS29823"; p_id "P20119";
LT883685v1	Cufflinks	exon	434644	434692	.	-	.	gene_id "XLOC_022909"; transcript_id "TCONS_00040227"; exon_number "5"; gene_name "ENSCGRG00001022679.1"; oId "CUFF.18849.5"; nearest_ref "ENSCGRT00001029277.1"; class_code "j"; tss_id "TSS29823";
LT883685v1	Cufflinks	exon	434644	434692	.	-	.	gene_id "XLOC_022909"; transcript_id "TCONS_00040229"; exon_number "7"; gene_name "ENSCGRG00001022679.1"; oId "CUFF.18849.9"; nearest_ref "ENSCGRT00001029277.1"; class_code "j"; tss_id "TSS29823";
LT883685v1	Cufflinks	exon	434644	434692	.	-	.	gene_id "XLOC_022909"; transcript_id "TCONS_00040231"; exon_number "6"; gene_name "ENSCGRG00001022679.1"; oId "ENSCGRT00001029285.1"; nearest_ref "ENSCGRT00001029285.1"; class_code "="; tss_id "TSS29823"; p_id "P20114";
LT883685v1	Cufflinks	exon	434644	434692	.	-	.	gene_id "XLOC_022909"; transcript_id "TCONS_00040233"; exon_number "4"; gene_name "ENSCGRG00001022679.1"; oId "ENSCGRT00001029294.1"; nearest_ref "ENSCGRT00001029294.1"; class_code "="; tss_id "TSS29823"; p_id "P20121";
LT883685v1	Cufflinks	exon	434644	434692	.	-	.	gene_id "XLOC_022909"; transcript_id "TCONS_00040235"; exon_number "4"; gene_name "ENSCGRG00001022679.1"; oId "ENSCGRT00001029305.1"; nearest_ref "ENSCGRT00001029305.1"; class_code "="; tss_id "TSS29823"; p_id "P20115";
LT883685v1	Cufflinks	exon	434644	434692	.	-	.	gene_id "XLOC_022909"; transcript_id "TCONS_00040237"; exon_number "4"; gene_name "ENSCGRG00001022679.1"; oId "ENSCGRT00001029312.1"; nearest_ref "ENSCGRT00001029312.1"; class_code "="; tss_id "TSS29823"; p_id "P20116";
LT883685v1	Cufflinks	exon	434644	434692	.	-	.	gene_id "XLOC_022909"; transcript_id "TCONS_00040236"; exon_number "4"; gene_name "ENSCGRG00001022679.1"; oId "ENSCGRT00001029308.1"; nearest_ref "ENSCGRT00001029308.1"; class_code "="; tss_id "TSS29823"; p_id "P20117";
LT883685v1	Cufflinks	exon	434644	434692	.	-	.	gene_id "XLOC_022909"; transcript_id "TCONS_00040234"; exon_number "4"; gene_name "ENSCGRG00001022679.1"; oId "ENSCGRT00001029297.1"; nearest_ref "ENSCGRT00001029297.1"; class_code "="; tss_id "TSS29823"; p_id "P20118";
LT883685v1	Cufflinks	exon	434644	434692	.	-	.	gene_id "XLOC_022909"; transcript_id "TCONS_00040232"; exon_number "5"; gene_name "ENSCGRG00001022679.1"; oId "ENSCGRT00001029290.1"; nearest_ref "ENSCGRT00001029290.1"; class_code "="; tss_id "TSS29823"; p_id "P20120";
LT883685v1	Cufflinks	exon	434644	434692	.	-	.	gene_id "XLOC_022909"; transcript_id "TCONS_00040230"; exon_number "7"; gene_name "ENSCGRG00001022679.1"; oId "ENSCGRT00001029277.1"; nearest_ref "ENSCGRT00001029277.1"; class_code "="; tss_id "TSS29823"; p_id "P20119";
LT883685v1	Cufflinks	exon	434644	434692	.	-	.	gene_id "XLOC_022909"; transcript_id "TCONS_00040228"; exon_number "4"; gene_name "ENSCGRG00001022679.1"; oId "CUFF.18849.8"; nearest_ref "ENSCGRT00001029277.1"; class_code "j"; tss_id "TSS29823";
LT883685v1	Cufflinks	exon	434644	434692	.	-	.	gene_id "XLOC_022909"; transcript_id "TCONS_00040226"; exon_number "6"; gene_name "ENSCGRG00001022679.1"; oId "CUFF.18849.4"; nearest_ref "ENSCGRT00001029277.1"; class_code "j"; tss_id "TSS29823";
LT883685v1	Cufflinks	exon	434644	434692	.	-	.	gene_id "XLOC_022909"; transcript_id "TCONS_00040225"; exon_number "4"; gene_name "ENSCGRG00001022679.1"; oId "CUFF.18849.10"; nearest_ref "ENSCGRT00001029277.1"; class_code "j"; tss_id "TSS29823";
LT883685v1	Cufflinks	exon	436053	436097	.	-	.	gene_id "XLOC_022909"; transcript_id "TCONS_00040229"; exon_number "8"; gene_name "ENSCGRG00001022679.1"; oId "CUFF.18849.9"; nearest_ref "ENSCGRT00001029277.1"; class_code "j"; tss_id "TSS29823";
LT883685v1	Cufflinks	exon	436053	436097	.	-	.	gene_id "XLOC_022909"; transcript_id "TCONS_00040233"; exon_number "5"; gene_name "ENSCGRG00001022679.1"; oId "ENSCGRT00001029294.1"; nearest_ref "ENSCGRT00001029294.1"; class_code "="; tss_id "TSS29823"; p_id "P20121";
LT883685v1	Cufflinks	exon	436053	436097	.	-	.	gene_id "XLOC_022909"; transcript_id "TCONS_00040235"; exon_number "5"; gene_name "ENSCGRG00001022679.1"; oId "ENSCGRT00001029305.1"; nearest_ref "ENSCGRT00001029305.1"; class_code "="; tss_id "TSS29823"; p_id "P20115";
LT883685v1	Cufflinks	exon	436053	436097	.	-	.	gene_id "XLOC_022909"; transcript_id "TCONS_00040236"; exon_number "5"; gene_name "ENSCGRG00001022679.1"; oId "ENSCGRT00001029308.1"; nearest_ref "ENSCGRT00001029308.1"; class_code "="; tss_id "TSS29823"; p_id "P20117";
LT883685v1	Cufflinks	exon	436053	436097	.	-	.	gene_id "XLOC_022909"; transcript_id "TCONS_00040234"; exon_number "5"; gene_name "ENSCGRG00001022679.1"; oId "ENSCGRT00001029297.1"; nearest_ref "ENSCGRT00001029297.1"; class_code "="; tss_id "TSS29823"; p_id "P20118";
LT883685v1	Cufflinks	exon	436053	436097	.	-	.	gene_id "XLOC_022909"; transcript_id "TCONS_00040230"; exon_number "8"; gene_name "ENSCGRG00001022679.1"; oId "ENSCGRT00001029277.1"; nearest_ref "ENSCGRT00001029277.1"; class_code "="; tss_id "TSS29823"; p_id "P20119";
LT883685v1	Cufflinks	exon	436053	436097	.	-	.	gene_id "XLOC_022909"; transcript_id "TCONS_00040228"; exon_number "5"; gene_name "ENSCGRG00001022679.1"; oId "CUFF.18849.8"; nearest_ref "ENSCGRT00001029277.1"; class_code "j"; tss_id "TSS29823";
LT883685v1	Cufflinks	exon	436053	436097	.	-	.	gene_id "XLOC_022909"; transcript_id "TCONS_00040225"; exon_number "5"; gene_name "ENSCGRG00001022679.1"; oId "CUFF.18849.10"; nearest_ref "ENSCGRT00001029277.1"; class_code "j"; tss_id "TSS29823";
LT883685v1	Cufflinks	exon	437494	437565	.	-	.	gene_id "XLOC_022909"; transcript_id "TCONS_00040227"; exon_number "6"; gene_name "ENSCGRG00001022679.1"; oId "CUFF.18849.5"; nearest_ref "ENSCGRT00001029277.1"; class_code "j"; tss_id "TSS29823";
LT883685v1	Cufflinks	exon	437494	437565	.	-	.	gene_id "XLOC_022909"; transcript_id "TCONS_00040229"; exon_number "9"; gene_name "ENSCGRG00001022679.1"; oId "CUFF.18849.9"; nearest_ref "ENSCGRT00001029277.1"; class_code "j"; tss_id "TSS29823";
LT883685v1	Cufflinks	exon	437494	437565	.	-	.	gene_id "XLOC_022909"; transcript_id "TCONS_00040231"; exon_number "7"; gene_name "ENSCGRG00001022679.1"; oId "ENSCGRT00001029285.1"; nearest_ref "ENSCGRT00001029285.1"; class_code "="; tss_id "TSS29823"; p_id "P20114";
LT883685v1	Cufflinks	exon	437494	437565	.	-	.	gene_id "XLOC_022909"; transcript_id "TCONS_00040233"; exon_number "6"; gene_name "ENSCGRG00001022679.1"; oId "ENSCGRT00001029294.1"; nearest_ref "ENSCGRT00001029294.1"; class_code "="; tss_id "TSS29823"; p_id "P20121";
LT883685v1	Cufflinks	exon	437494	437565	.	-	.	gene_id "XLOC_022909"; transcript_id "TCONS_00040235"; exon_number "6"; gene_name "ENSCGRG00001022679.1"; oId "ENSCGRT00001029305.1"; nearest_ref "ENSCGRT00001029305.1"; class_code "="; tss_id "TSS29823"; p_id "P20115";
LT883685v1	Cufflinks	exon	437494	437565	.	-	.	gene_id "XLOC_022909"; transcript_id "TCONS_00040234"; exon_number "6"; gene_name "ENSCGRG00001022679.1"; oId "ENSCGRT00001029297.1"; nearest_ref "ENSCGRT00001029297.1"; class_code "="; tss_id "TSS29823"; p_id "P20118";
LT883685v1	Cufflinks	exon	437494	437565	.	-	.	gene_id "XLOC_022909"; transcript_id "TCONS_00040232"; exon_number "6"; gene_name "ENSCGRG00001022679.1"; oId "ENSCGRT00001029290.1"; nearest_ref "ENSCGRT00001029290.1"; class_code "="; tss_id "TSS29823"; p_id "P20120";
LT883685v1	Cufflinks	exon	437494	437565	.	-	.	gene_id "XLOC_022909"; transcript_id "TCONS_00040230"; exon_number "9"; gene_name "ENSCGRG00001022679.1"; oId "ENSCGRT00001029277.1"; nearest_ref "ENSCGRT00001029277.1"; class_code "="; tss_id "TSS29823"; p_id "P20119";
LT883685v1	Cufflinks	exon	437494	437565	.	-	.	gene_id "XLOC_022909"; transcript_id "TCONS_00040226"; exon_number "7"; gene_name "ENSCGRG00001022679.1"; oId "CUFF.18849.4"; nearest_ref "ENSCGRT00001029277.1"; class_code "j"; tss_id "TSS29823";
LT883685v1	Cufflinks	exon	437494	437565	.	-	.	gene_id "XLOC_022909"; transcript_id "TCONS_00040225"; exon_number "6"; gene_name "ENSCGRG00001022679.1"; oId "CUFF.18849.10"; nearest_ref "ENSCGRT00001029277.1"; class_code "j"; tss_id "TSS29823";
LT883685v1	Cufflinks	exon	437738	437775	.	-	.	gene_id "XLOC_022909"; transcript_id "TCONS_00040227"; exon_number "7"; gene_name "ENSCGRG00001022679.1"; oId "CUFF.18849.5"; nearest_ref "ENSCGRT00001029277.1"; class_code "j"; tss_id "TSS29823";
LT883685v1	Cufflinks	exon	437738	437775	.	-	.	gene_id "XLOC_022909"; transcript_id "TCONS_00040229"; exon_number "10"; gene_name "ENSCGRG00001022679.1"; oId "CUFF.18849.9"; nearest_ref "ENSCGRT00001029277.1"; class_code "j"; tss_id "TSS29823";
LT883685v1	Cufflinks	exon	437738	437778	.	-	.	gene_id "XLOC_022909"; transcript_id "TCONS_00040231"; exon_number "8"; gene_name "ENSCGRG00001022679.1"; oId "ENSCGRT00001029285.1"; nearest_ref "ENSCGRT00001029285.1"; class_code "="; tss_id "TSS29823"; p_id "P20114";
LT883685v1	Cufflinks	exon	437738	437775	.	-	.	gene_id "XLOC_022909"; transcript_id "TCONS_00040233"; exon_number "7"; gene_name "ENSCGRG00001022679.1"; oId "ENSCGRT00001029294.1"; nearest_ref "ENSCGRT00001029294.1"; class_code "="; tss_id "TSS29823"; p_id "P20121";
LT883685v1	Cufflinks	exon	437738	437775	.	-	.	gene_id "XLOC_022909"; transcript_id "TCONS_00040235"; exon_number "7"; gene_name "ENSCGRG00001022679.1"; oId "ENSCGRT00001029305.1"; nearest_ref "ENSCGRT00001029305.1"; class_code "="; tss_id "TSS29823"; p_id "P20115";
LT883685v1	Cufflinks	exon	437738	437778	.	-	.	gene_id "XLOC_022909"; transcript_id "TCONS_00040237"; exon_number "5"; gene_name "ENSCGRG00001022679.1"; oId "ENSCGRT00001029312.1"; nearest_ref "ENSCGRT00001029312.1"; class_code "="; tss_id "TSS29823"; p_id "P20116";
LT883685v1	Cufflinks	exon	437738	437775	.	-	.	gene_id "XLOC_022909"; transcript_id "TCONS_00040236"; exon_number "6"; gene_name "ENSCGRG00001022679.1"; oId "ENSCGRT00001029308.1"; nearest_ref "ENSCGRT00001029308.1"; class_code "="; tss_id "TSS29823"; p_id "P20117";
LT883685v1	Cufflinks	exon	437738	437778	.	-	.	gene_id "XLOC_022909"; transcript_id "TCONS_00040234"; exon_number "7"; gene_name "ENSCGRG00001022679.1"; oId "ENSCGRT00001029297.1"; nearest_ref "ENSCGRT00001029297.1"; class_code "="; tss_id "TSS29823"; p_id "P20118";
LT883685v1	Cufflinks	exon	437738	437775	.	-	.	gene_id "XLOC_022909"; transcript_id "TCONS_00040232"; exon_number "7"; gene_name "ENSCGRG00001022679.1"; oId "ENSCGRT00001029290.1"; nearest_ref "ENSCGRT00001029290.1"; class_code "="; tss_id "TSS29823"; p_id "P20120";
LT883685v1	Cufflinks	exon	437738	437775	.	-	.	gene_id "XLOC_022909"; transcript_id "TCONS_00040230"; exon_number "10"; gene_name "ENSCGRG00001022679.1"; oId "ENSCGRT00001029277.1"; nearest_ref "ENSCGRT00001029277.1"; class_code "="; tss_id "TSS29823"; p_id "P20119";
LT883685v1	Cufflinks	exon	437738	437775	.	-	.	gene_id "XLOC_022909"; transcript_id "TCONS_00040228"; exon_number "6"; gene_name "ENSCGRG00001022679.1"; oId "CUFF.18849.8"; nearest_ref "ENSCGRT00001029277.1"; class_code "j"; tss_id "TSS29823";
LT883685v1	Cufflinks	exon	437738	437778	.	-	.	gene_id "XLOC_022909"; transcript_id "TCONS_00040226"; exon_number "8"; gene_name "ENSCGRG00001022679.1"; oId "CUFF.18849.4"; nearest_ref "ENSCGRT00001029277.1"; class_code "j"; tss_id "TSS29823";
LT883685v1	Cufflinks	exon	437738	437778	.	-	.	gene_id "XLOC_022909"; transcript_id "TCONS_00040225"; exon_number "7"; gene_name "ENSCGRG00001022679.1"; oId "CUFF.18849.10"; nearest_ref "ENSCGRT00001029277.1"; class_code "j"; tss_id "TSS29823";
LT883685v1	Cufflinks	exon	442020	442094	.	-	.	gene_id "XLOC_022909"; transcript_id "TCONS_00040229"; exon_number "11"; gene_name "ENSCGRG00001022679.1"; oId "CUFF.18849.9"; nearest_ref "ENSCGRT00001029277.1"; class_code "j"; tss_id "TSS29823";
LT883685v1	Cufflinks	exon	442020	442094	.	-	.	gene_id "XLOC_022909"; transcript_id "TCONS_00040233"; exon_number "8"; gene_name "ENSCGRG00001022679.1"; oId "ENSCGRT00001029294.1"; nearest_ref "ENSCGRT00001029294.1"; class_code "="; tss_id "TSS29823"; p_id "P20121";
LT883685v1	Cufflinks	exon	442020	442094	.	-	.	gene_id "XLOC_022909"; transcript_id "TCONS_00040235"; exon_number "8"; gene_name "ENSCGRG00001022679.1"; oId "ENSCGRT00001029305.1"; nearest_ref "ENSCGRT00001029305.1"; class_code "="; tss_id "TSS29823"; p_id "P20115";
LT883685v1	Cufflinks	exon	442020	442094	.	-	.	gene_id "XLOC_022909"; transcript_id "TCONS_00040236"; exon_number "7"; gene_name "ENSCGRG00001022679.1"; oId "ENSCGRT00001029308.1"; nearest_ref "ENSCGRT00001029308.1"; class_code "="; tss_id "TSS29823"; p_id "P20117";
LT883685v1	Cufflinks	exon	442020	442094	.	-	.	gene_id "XLOC_022909"; transcript_id "TCONS_00040230"; exon_number "11"; gene_name "ENSCGRG00001022679.1"; oId "ENSCGRT00001029277.1"; nearest_ref "ENSCGRT00001029277.1"; class_code "="; tss_id "TSS29823"; p_id "P20119";
LT883685v1	Cufflinks	exon	442020	442094	.	-	.	gene_id "XLOC_022909"; transcript_id "TCONS_00040228"; exon_number "7"; gene_name "ENSCGRG00001022679.1"; oId "CUFF.18849.8"; nearest_ref "ENSCGRT00001029277.1"; class_code "j"; tss_id "TSS29823";
LT883685v1	Cufflinks	exon	443038	443080	.	-	.	gene_id "XLOC_022909"; transcript_id "TCONS_00040227"; exon_number "8"; gene_name "ENSCGRG00001022679.1"; oId "CUFF.18849.5"; nearest_ref "ENSCGRT00001029277.1"; class_code "j"; tss_id "TSS29823";
LT883685v1	Cufflinks	exon	443038	443080	.	-	.	gene_id "XLOC_022909"; transcript_id "TCONS_00040229"; exon_number "12"; gene_name "ENSCGRG00001022679.1"; oId "CUFF.18849.9"; nearest_ref "ENSCGRT00001029277.1"; class_code "j"; tss_id "TSS29823";
LT883685v1	Cufflinks	exon	443038	443080	.	-	.	gene_id "XLOC_022909"; transcript_id "TCONS_00040231"; exon_number "9"; gene_name "ENSCGRG00001022679.1"; oId "ENSCGRT00001029285.1"; nearest_ref "ENSCGRT00001029285.1"; class_code "="; tss_id "TSS29823"; p_id "P20114";
LT883685v1	Cufflinks	exon	443038	443080	.	-	.	gene_id "XLOC_022909"; transcript_id "TCONS_00040233"; exon_number "9"; gene_name "ENSCGRG00001022679.1"; oId "ENSCGRT00001029294.1"; nearest_ref "ENSCGRT00001029294.1"; class_code "="; tss_id "TSS29823"; p_id "P20121";
LT883685v1	Cufflinks	exon	443038	443080	.	-	.	gene_id "XLOC_022909"; transcript_id "TCONS_00040235"; exon_number "9"; gene_name "ENSCGRG00001022679.1"; oId "ENSCGRT00001029305.1"; nearest_ref "ENSCGRT00001029305.1"; class_code "="; tss_id "TSS29823"; p_id "P20115";
LT883685v1	Cufflinks	exon	443038	443080	.	-	.	gene_id "XLOC_022909"; transcript_id "TCONS_00040237"; exon_number "6"; gene_name "ENSCGRG00001022679.1"; oId "ENSCGRT00001029312.1"; nearest_ref "ENSCGRT00001029312.1"; class_code "="; tss_id "TSS29823"; p_id "P20116";
LT883685v1	Cufflinks	exon	443038	443080	.	-	.	gene_id "XLOC_022909"; transcript_id "TCONS_00040236"; exon_number "8"; gene_name "ENSCGRG00001022679.1"; oId "ENSCGRT00001029308.1"; nearest_ref "ENSCGRT00001029308.1"; class_code "="; tss_id "TSS29823"; p_id "P20117";
LT883685v1	Cufflinks	exon	443038	443080	.	-	.	gene_id "XLOC_022909"; transcript_id "TCONS_00040234"; exon_number "8"; gene_name "ENSCGRG00001022679.1"; oId "ENSCGRT00001029297.1"; nearest_ref "ENSCGRT00001029297.1"; class_code "="; tss_id "TSS29823"; p_id "P20118";
LT883685v1	Cufflinks	exon	443038	443080	.	-	.	gene_id "XLOC_022909"; transcript_id "TCONS_00040232"; exon_number "8"; gene_name "ENSCGRG00001022679.1"; oId "ENSCGRT00001029290.1"; nearest_ref "ENSCGRT00001029290.1"; class_code "="; tss_id "TSS29823"; p_id "P20120";
LT883685v1	Cufflinks	exon	443038	443080	.	-	.	gene_id "XLOC_022909"; transcript_id "TCONS_00040230"; exon_number "12"; gene_name "ENSCGRG00001022679.1"; oId "ENSCGRT00001029277.1"; nearest_ref "ENSCGRT00001029277.1"; class_code "="; tss_id "TSS29823"; p_id "P20119";
LT883685v1	Cufflinks	exon	443038	443080	.	-	.	gene_id "XLOC_022909"; transcript_id "TCONS_00040228"; exon_number "8"; gene_name "ENSCGRG00001022679.1"; oId "CUFF.18849.8"; nearest_ref "ENSCGRT00001029277.1"; class_code "j"; tss_id "TSS29823";
LT883685v1	Cufflinks	exon	443038	443080	.	-	.	gene_id "XLOC_022909"; transcript_id "TCONS_00040226"; exon_number "9"; gene_name "ENSCGRG00001022679.1"; oId "CUFF.18849.4"; nearest_ref "ENSCGRT00001029277.1"; class_code "j"; tss_id "TSS29823";
LT883685v1	Cufflinks	exon	443038	443080	.	-	.	gene_id "XLOC_022909"; transcript_id "TCONS_00040225"; exon_number "8"; gene_name "ENSCGRG00001022679.1"; oId "CUFF.18849.10"; nearest_ref "ENSCGRT00001029277.1"; class_code "j"; tss_id "TSS29823";
LT883685v1	Cufflinks	exon	443727	443810	.	-	.	gene_id "XLOC_022909"; transcript_id "TCONS_00040227"; exon_number "9"; gene_name "ENSCGRG00001022679.1"; oId "CUFF.18849.5"; nearest_ref "ENSCGRT00001029277.1"; class_code "j"; tss_id "TSS29823";
LT883685v1	Cufflinks	exon	443727	443810	.	-	.	gene_id "XLOC_022909"; transcript_id "TCONS_00040229"; exon_number "13"; gene_name "ENSCGRG00001022679.1"; oId "CUFF.18849.9"; nearest_ref "ENSCGRT00001029277.1"; class_code "j"; tss_id "TSS29823";
LT883685v1	Cufflinks	exon	443727	443810	.	-	.	gene_id "XLOC_022909"; transcript_id "TCONS_00040231"; exon_number "10"; gene_name "ENSCGRG00001022679.1"; oId "ENSCGRT00001029285.1"; nearest_ref "ENSCGRT00001029285.1"; class_code "="; tss_id "TSS29823"; p_id "P20114";
LT883685v1	Cufflinks	exon	443727	443810	.	-	.	gene_id "XLOC_022909"; transcript_id "TCONS_00040233"; exon_number "10"; gene_name "ENSCGRG00001022679.1"; oId "ENSCGRT00001029294.1"; nearest_ref "ENSCGRT00001029294.1"; class_code "="; tss_id "TSS29823"; p_id "P20121";
LT883685v1	Cufflinks	exon	443727	443810	.	-	.	gene_id "XLOC_022909"; transcript_id "TCONS_00040235"; exon_number "10"; gene_name "ENSCGRG00001022679.1"; oId "ENSCGRT00001029305.1"; nearest_ref "ENSCGRT00001029305.1"; class_code "="; tss_id "TSS29823"; p_id "P20115";
LT883685v1	Cufflinks	exon	443727	443810	.	-	.	gene_id "XLOC_022909"; transcript_id "TCONS_00040237"; exon_number "7"; gene_name "ENSCGRG00001022679.1"; oId "ENSCGRT00001029312.1"; nearest_ref "ENSCGRT00001029312.1"; class_code "="; tss_id "TSS29823"; p_id "P20116";
LT883685v1	Cufflinks	exon	443727	443810	.	-	.	gene_id "XLOC_022909"; transcript_id "TCONS_00040236"; exon_number "9"; gene_name "ENSCGRG00001022679.1"; oId "ENSCGRT00001029308.1"; nearest_ref "ENSCGRT00001029308.1"; class_code "="; tss_id "TSS29823"; p_id "P20117";
LT883685v1	Cufflinks	exon	443727	443810	.	-	.	gene_id "XLOC_022909"; transcript_id "TCONS_00040234"; exon_number "9"; gene_name "ENSCGRG00001022679.1"; oId "ENSCGRT00001029297.1"; nearest_ref "ENSCGRT00001029297.1"; class_code "="; tss_id "TSS29823"; p_id "P20118";
LT883685v1	Cufflinks	exon	443727	443810	.	-	.	gene_id "XLOC_022909"; transcript_id "TCONS_00040232"; exon_number "9"; gene_name "ENSCGRG00001022679.1"; oId "ENSCGRT00001029290.1"; nearest_ref "ENSCGRT00001029290.1"; class_code "="; tss_id "TSS29823"; p_id "P20120";
LT883685v1	Cufflinks	exon	443727	443810	.	-	.	gene_id "XLOC_022909"; transcript_id "TCONS_00040230"; exon_number "13"; gene_name "ENSCGRG00001022679.1"; oId "ENSCGRT00001029277.1"; nearest_ref "ENSCGRT00001029277.1"; class_code "="; tss_id "TSS29823"; p_id "P20119";
LT883685v1	Cufflinks	exon	443727	443810	.	-	.	gene_id "XLOC_022909"; transcript_id "TCONS_00040228"; exon_number "9"; gene_name "ENSCGRG00001022679.1"; oId "CUFF.18849.8"; nearest_ref "ENSCGRT00001029277.1"; class_code "j"; tss_id "TSS29823";
LT883685v1	Cufflinks	exon	443727	443810	.	-	.	gene_id "XLOC_022909"; transcript_id "TCONS_00040226"; exon_number "10"; gene_name "ENSCGRG00001022679.1"; oId "CUFF.18849.4"; nearest_ref "ENSCGRT00001029277.1"; class_code "j"; tss_id "TSS29823";
LT883685v1	Cufflinks	exon	443727	443810	.	-	.	gene_id "XLOC_022909"; transcript_id "TCONS_00040225"; exon_number "9"; gene_name "ENSCGRG00001022679.1"; oId "CUFF.18849.10"; nearest_ref "ENSCGRT00001029277.1"; class_code "j"; tss_id "TSS29823";
LT883685v1	Cufflinks	exon	444094	444216	.	-	.	gene_id "XLOC_022909"; transcript_id "TCONS_00040227"; exon_number "10"; gene_name "ENSCGRG00001022679.1"; oId "CUFF.18849.5"; nearest_ref "ENSCGRT00001029277.1"; class_code "j"; tss_id "TSS29823";
LT883685v1	Cufflinks	exon	444094	444216	.	-	.	gene_id "XLOC_022909"; transcript_id "TCONS_00040229"; exon_number "14"; gene_name "ENSCGRG00001022679.1"; oId "CUFF.18849.9"; nearest_ref "ENSCGRT00001029277.1"; class_code "j"; tss_id "TSS29823";
LT883685v1	Cufflinks	exon	444094	444216	.	-	.	gene_id "XLOC_022909"; transcript_id "TCONS_00040231"; exon_number "11"; gene_name "ENSCGRG00001022679.1"; oId "ENSCGRT00001029285.1"; nearest_ref "ENSCGRT00001029285.1"; class_code "="; tss_id "TSS29823"; p_id "P20114";
LT883685v1	Cufflinks	exon	444094	444216	.	-	.	gene_id "XLOC_022909"; transcript_id "TCONS_00040233"; exon_number "11"; gene_name "ENSCGRG00001022679.1"; oId "ENSCGRT00001029294.1"; nearest_ref "ENSCGRT00001029294.1"; class_code "="; tss_id "TSS29823"; p_id "P20121";
LT883685v1	Cufflinks	exon	444094	444216	.	-	.	gene_id "XLOC_022909"; transcript_id "TCONS_00040235"; exon_number "11"; gene_name "ENSCGRG00001022679.1"; oId "ENSCGRT00001029305.1"; nearest_ref "ENSCGRT00001029305.1"; class_code "="; tss_id "TSS29823"; p_id "P20115";
LT883685v1	Cufflinks	exon	444094	444216	.	-	.	gene_id "XLOC_022909"; transcript_id "TCONS_00040237"; exon_number "8"; gene_name "ENSCGRG00001022679.1"; oId "ENSCGRT00001029312.1"; nearest_ref "ENSCGRT00001029312.1"; class_code "="; tss_id "TSS29823"; p_id "P20116";
LT883685v1	Cufflinks	exon	444094	444216	.	-	.	gene_id "XLOC_022909"; transcript_id "TCONS_00040236"; exon_number "10"; gene_name "ENSCGRG00001022679.1"; oId "ENSCGRT00001029308.1"; nearest_ref "ENSCGRT00001029308.1"; class_code "="; tss_id "TSS29823"; p_id "P20117";
LT883685v1	Cufflinks	exon	444094	444216	.	-	.	gene_id "XLOC_022909"; transcript_id "TCONS_00040234"; exon_number "10"; gene_name "ENSCGRG00001022679.1"; oId "ENSCGRT00001029297.1"; nearest_ref "ENSCGRT00001029297.1"; class_code "="; tss_id "TSS29823"; p_id "P20118";
LT883685v1	Cufflinks	exon	444094	444216	.	-	.	gene_id "XLOC_022909"; transcript_id "TCONS_00040232"; exon_number "10"; gene_name "ENSCGRG00001022679.1"; oId "ENSCGRT00001029290.1"; nearest_ref "ENSCGRT00001029290.1"; class_code "="; tss_id "TSS29823"; p_id "P20120";
LT883685v1	Cufflinks	exon	444094	444216	.	-	.	gene_id "XLOC_022909"; transcript_id "TCONS_00040230"; exon_number "14"; gene_name "ENSCGRG00001022679.1"; oId "ENSCGRT00001029277.1"; nearest_ref "ENSCGRT00001029277.1"; class_code "="; tss_id "TSS29823"; p_id "P20119";
LT883685v1	Cufflinks	exon	444094	444216	.	-	.	gene_id "XLOC_022909"; transcript_id "TCONS_00040228"; exon_number "10"; gene_name "ENSCGRG00001022679.1"; oId "CUFF.18849.8"; nearest_ref "ENSCGRT00001029277.1"; class_code "j"; tss_id "TSS29823";
LT883685v1	Cufflinks	exon	444094	444216	.	-	.	gene_id "XLOC_022909"; transcript_id "TCONS_00040226"; exon_number "11"; gene_name "ENSCGRG00001022679.1"; oId "CUFF.18849.4"; nearest_ref "ENSCGRT00001029277.1"; class_code "j"; tss_id "TSS29823";
LT883685v1	Cufflinks	exon	444094	444216	.	-	.	gene_id "XLOC_022909"; transcript_id "TCONS_00040225"; exon_number "10"; gene_name "ENSCGRG00001022679.1"; oId "CUFF.18849.10"; nearest_ref "ENSCGRT00001029277.1"; class_code "j"; tss_id "TSS29823";
LT883685v1	Cufflinks	exon	444335	444429	.	-	.	gene_id "XLOC_022909"; transcript_id "TCONS_00040227"; exon_number "11"; gene_name "ENSCGRG00001022679.1"; oId "CUFF.18849.5"; nearest_ref "ENSCGRT00001029277.1"; class_code "j"; tss_id "TSS29823";
LT883685v1	Cufflinks	exon	444335	444429	.	-	.	gene_id "XLOC_022909"; transcript_id "TCONS_00040229"; exon_number "15"; gene_name "ENSCGRG00001022679.1"; oId "CUFF.18849.9"; nearest_ref "ENSCGRT00001029277.1"; class_code "j"; tss_id "TSS29823";
LT883685v1	Cufflinks	exon	444335	444429	.	-	.	gene_id "XLOC_022909"; transcript_id "TCONS_00040231"; exon_number "12"; gene_name "ENSCGRG00001022679.1"; oId "ENSCGRT00001029285.1"; nearest_ref "ENSCGRT00001029285.1"; class_code "="; tss_id "TSS29823"; p_id "P20114";
LT883685v1	Cufflinks	exon	444335	444429	.	-	.	gene_id "XLOC_022909"; transcript_id "TCONS_00040233"; exon_number "12"; gene_name "ENSCGRG00001022679.1"; oId "ENSCGRT00001029294.1"; nearest_ref "ENSCGRT00001029294.1"; class_code "="; tss_id "TSS29823"; p_id "P20121";
LT883685v1	Cufflinks	exon	444335	444429	.	-	.	gene_id "XLOC_022909"; transcript_id "TCONS_00040235"; exon_number "12"; gene_name "ENSCGRG00001022679.1"; oId "ENSCGRT00001029305.1"; nearest_ref "ENSCGRT00001029305.1"; class_code "="; tss_id "TSS29823"; p_id "P20115";
LT883685v1	Cufflinks	exon	444335	444429	.	-	.	gene_id "XLOC_022909"; transcript_id "TCONS_00040237"; exon_number "9"; gene_name "ENSCGRG00001022679.1"; oId "ENSCGRT00001029312.1"; nearest_ref "ENSCGRT00001029312.1"; class_code "="; tss_id "TSS29823"; p_id "P20116";
LT883685v1	Cufflinks	exon	444335	444429	.	-	.	gene_id "XLOC_022909"; transcript_id "TCONS_00040236"; exon_number "11"; gene_name "ENSCGRG00001022679.1"; oId "ENSCGRT00001029308.1"; nearest_ref "ENSCGRT00001029308.1"; class_code "="; tss_id "TSS29823"; p_id "P20117";
LT883685v1	Cufflinks	exon	444335	444429	.	-	.	gene_id "XLOC_022909"; transcript_id "TCONS_00040234"; exon_number "11"; gene_name "ENSCGRG00001022679.1"; oId "ENSCGRT00001029297.1"; nearest_ref "ENSCGRT00001029297.1"; class_code "="; tss_id "TSS29823"; p_id "P20118";
LT883685v1	Cufflinks	exon	444335	444429	.	-	.	gene_id "XLOC_022909"; transcript_id "TCONS_00040232"; exon_number "11"; gene_name "ENSCGRG00001022679.1"; oId "ENSCGRT00001029290.1"; nearest_ref "ENSCGRT00001029290.1"; class_code "="; tss_id "TSS29823"; p_id "P20120";
LT883685v1	Cufflinks	exon	444335	444429	.	-	.	gene_id "XLOC_022909"; transcript_id "TCONS_00040230"; exon_number "15"; gene_name "ENSCGRG00001022679.1"; oId "ENSCGRT00001029277.1"; nearest_ref "ENSCGRT00001029277.1"; class_code "="; tss_id "TSS29823"; p_id "P20119";
LT883685v1	Cufflinks	exon	444335	444429	.	-	.	gene_id "XLOC_022909"; transcript_id "TCONS_00040228"; exon_number "11"; gene_name "ENSCGRG00001022679.1"; oId "CUFF.18849.8"; nearest_ref "ENSCGRT00001029277.1"; class_code "j"; tss_id "TSS29823";
LT883685v1	Cufflinks	exon	444335	444429	.	-	.	gene_id "XLOC_022909"; transcript_id "TCONS_00040226"; exon_number "12"; gene_name "ENSCGRG00001022679.1"; oId "CUFF.18849.4"; nearest_ref "ENSCGRT00001029277.1"; class_code "j"; tss_id "TSS29823";
LT883685v1	Cufflinks	exon	444335	444429	.	-	.	gene_id "XLOC_022909"; transcript_id "TCONS_00040225"; exon_number "11"; gene_name "ENSCGRG00001022679.1"; oId "CUFF.18849.10"; nearest_ref "ENSCGRT00001029277.1"; class_code "j"; tss_id "TSS29823";
LT883685v1	Cufflinks	exon	444690	444722	.	-	.	gene_id "XLOC_022909"; transcript_id "TCONS_00040229"; exon_number "16"; gene_name "ENSCGRG00001022679.1"; oId "CUFF.18849.9"; nearest_ref "ENSCGRT00001029277.1"; class_code "j"; tss_id "TSS29823";
LT883685v1	Cufflinks	exon	444690	444722	.	-	.	gene_id "XLOC_022909"; transcript_id "TCONS_00040234"; exon_number "12"; gene_name "ENSCGRG00001022679.1"; oId "ENSCGRT00001029297.1"; nearest_ref "ENSCGRT00001029297.1"; class_code "="; tss_id "TSS29823"; p_id "P20118";
LT883685v1	Cufflinks	exon	444690	444722	.	-	.	gene_id "XLOC_022909"; transcript_id "TCONS_00040225"; exon_number "12"; gene_name "ENSCGRG00001022679.1"; oId "CUFF.18849.10"; nearest_ref "ENSCGRT00001029277.1"; class_code "j"; tss_id "TSS29823";
LT883685v1	Cufflinks	exon	444919	445002	.	-	.	gene_id "XLOC_022909"; transcript_id "TCONS_00040227"; exon_number "12"; gene_name "ENSCGRG00001022679.1"; oId "CUFF.18849.5"; nearest_ref "ENSCGRT00001029277.1"; class_code "j"; tss_id "TSS29823";
LT883685v1	Cufflinks	exon	444919	445002	.	-	.	gene_id "XLOC_022909"; transcript_id "TCONS_00040229"; exon_number "17"; gene_name "ENSCGRG00001022679.1"; oId "CUFF.18849.9"; nearest_ref "ENSCGRT00001029277.1"; class_code "j"; tss_id "TSS29823";
LT883685v1	Cufflinks	exon	444919	445002	.	-	.	gene_id "XLOC_022909"; transcript_id "TCONS_00040231"; exon_number "13"; gene_name "ENSCGRG00001022679.1"; oId "ENSCGRT00001029285.1"; nearest_ref "ENSCGRT00001029285.1"; class_code "="; tss_id "TSS29823"; p_id "P20114";
LT883685v1	Cufflinks	exon	444919	445002	.	-	.	gene_id "XLOC_022909"; transcript_id "TCONS_00040233"; exon_number "13"; gene_name "ENSCGRG00001022679.1"; oId "ENSCGRT00001029294.1"; nearest_ref "ENSCGRT00001029294.1"; class_code "="; tss_id "TSS29823"; p_id "P20121";
LT883685v1	Cufflinks	exon	444919	445002	.	-	.	gene_id "XLOC_022909"; transcript_id "TCONS_00040235"; exon_number "13"; gene_name "ENSCGRG00001022679.1"; oId "ENSCGRT00001029305.1"; nearest_ref "ENSCGRT00001029305.1"; class_code "="; tss_id "TSS29823"; p_id "P20115";
LT883685v1	Cufflinks	exon	444919	445002	.	-	.	gene_id "XLOC_022909"; transcript_id "TCONS_00040237"; exon_number "10"; gene_name "ENSCGRG00001022679.1"; oId "ENSCGRT00001029312.1"; nearest_ref "ENSCGRT00001029312.1"; class_code "="; tss_id "TSS29823"; p_id "P20116";
LT883685v1	Cufflinks	exon	444919	445002	.	-	.	gene_id "XLOC_022909"; transcript_id "TCONS_00040236"; exon_number "12"; gene_name "ENSCGRG00001022679.1"; oId "ENSCGRT00001029308.1"; nearest_ref "ENSCGRT00001029308.1"; class_code "="; tss_id "TSS29823"; p_id "P20117";
LT883685v1	Cufflinks	exon	444919	445002	.	-	.	gene_id "XLOC_022909"; transcript_id "TCONS_00040234"; exon_number "13"; gene_name "ENSCGRG00001022679.1"; oId "ENSCGRT00001029297.1"; nearest_ref "ENSCGRT00001029297.1"; class_code "="; tss_id "TSS29823"; p_id "P20118";
LT883685v1	Cufflinks	exon	444919	445002	.	-	.	gene_id "XLOC_022909"; transcript_id "TCONS_00040232"; exon_number "12"; gene_name "ENSCGRG00001022679.1"; oId "ENSCGRT00001029290.1"; nearest_ref "ENSCGRT00001029290.1"; class_code "="; tss_id "TSS29823"; p_id "P20120";
LT883685v1	Cufflinks	exon	444919	445002	.	-	.	gene_id "XLOC_022909"; transcript_id "TCONS_00040230"; exon_number "16"; gene_name "ENSCGRG00001022679.1"; oId "ENSCGRT00001029277.1"; nearest_ref "ENSCGRT00001029277.1"; class_code "="; tss_id "TSS29823"; p_id "P20119";
LT883685v1	Cufflinks	exon	444919	445002	.	-	.	gene_id "XLOC_022909"; transcript_id "TCONS_00040228"; exon_number "12"; gene_name "ENSCGRG00001022679.1"; oId "CUFF.18849.8"; nearest_ref "ENSCGRT00001029277.1"; class_code "j"; tss_id "TSS29823";
LT883685v1	Cufflinks	exon	444919	445002	.	-	.	gene_id "XLOC_022909"; transcript_id "TCONS_00040226"; exon_number "13"; gene_name "ENSCGRG00001022679.1"; oId "CUFF.18849.4"; nearest_ref "ENSCGRT00001029277.1"; class_code "j"; tss_id "TSS29823";
LT883685v1	Cufflinks	exon	444919	445002	.	-	.	gene_id "XLOC_022909"; transcript_id "TCONS_00040225"; exon_number "13"; gene_name "ENSCGRG00001022679.1"; oId "CUFF.18849.10"; nearest_ref "ENSCGRT00001029277.1"; class_code "j"; tss_id "TSS29823";
LT883685v1	Cufflinks	exon	445076	445178	.	-	.	gene_id "XLOC_022909"; transcript_id "TCONS_00040227"; exon_number "13"; gene_name "ENSCGRG00001022679.1"; oId "CUFF.18849.5"; nearest_ref "ENSCGRT00001029277.1"; class_code "j"; tss_id "TSS29823";
LT883685v1	Cufflinks	exon	445076	445178	.	-	.	gene_id "XLOC_022909"; transcript_id "TCONS_00040229"; exon_number "18"; gene_name "ENSCGRG00001022679.1"; oId "CUFF.18849.9"; nearest_ref "ENSCGRT00001029277.1"; class_code "j"; tss_id "TSS29823";
LT883685v1	Cufflinks	exon	445076	445178	.	-	.	gene_id "XLOC_022909"; transcript_id "TCONS_00040231"; exon_number "14"; gene_name "ENSCGRG00001022679.1"; oId "ENSCGRT00001029285.1"; nearest_ref "ENSCGRT00001029285.1"; class_code "="; tss_id "TSS29823"; p_id "P20114";
LT883685v1	Cufflinks	exon	445076	445178	.	-	.	gene_id "XLOC_022909"; transcript_id "TCONS_00040233"; exon_number "14"; gene_name "ENSCGRG00001022679.1"; oId "ENSCGRT00001029294.1"; nearest_ref "ENSCGRT00001029294.1"; class_code "="; tss_id "TSS29823"; p_id "P20121";
LT883685v1	Cufflinks	exon	445076	445178	.	-	.	gene_id "XLOC_022909"; transcript_id "TCONS_00040235"; exon_number "14"; gene_name "ENSCGRG00001022679.1"; oId "ENSCGRT00001029305.1"; nearest_ref "ENSCGRT00001029305.1"; class_code "="; tss_id "TSS29823"; p_id "P20115";
LT883685v1	Cufflinks	exon	445076	445178	.	-	.	gene_id "XLOC_022909"; transcript_id "TCONS_00040237"; exon_number "11"; gene_name "ENSCGRG00001022679.1"; oId "ENSCGRT00001029312.1"; nearest_ref "ENSCGRT00001029312.1"; class_code "="; tss_id "TSS29823"; p_id "P20116";
LT883685v1	Cufflinks	exon	445076	445178	.	-	.	gene_id "XLOC_022909"; transcript_id "TCONS_00040236"; exon_number "13"; gene_name "ENSCGRG00001022679.1"; oId "ENSCGRT00001029308.1"; nearest_ref "ENSCGRT00001029308.1"; class_code "="; tss_id "TSS29823"; p_id "P20117";
LT883685v1	Cufflinks	exon	445076	445178	.	-	.	gene_id "XLOC_022909"; transcript_id "TCONS_00040234"; exon_number "14"; gene_name "ENSCGRG00001022679.1"; oId "ENSCGRT00001029297.1"; nearest_ref "ENSCGRT00001029297.1"; class_code "="; tss_id "TSS29823"; p_id "P20118";
LT883685v1	Cufflinks	exon	445076	445178	.	-	.	gene_id "XLOC_022909"; transcript_id "TCONS_00040232"; exon_number "13"; gene_name "ENSCGRG00001022679.1"; oId "ENSCGRT00001029290.1"; nearest_ref "ENSCGRT00001029290.1"; class_code "="; tss_id "TSS29823"; p_id "P20120";
LT883685v1	Cufflinks	exon	445076	445178	.	-	.	gene_id "XLOC_022909"; transcript_id "TCONS_00040230"; exon_number "17"; gene_name "ENSCGRG00001022679.1"; oId "ENSCGRT00001029277.1"; nearest_ref "ENSCGRT00001029277.1"; class_code "="; tss_id "TSS29823"; p_id "P20119";
LT883685v1	Cufflinks	exon	445076	445178	.	-	.	gene_id "XLOC_022909"; transcript_id "TCONS_00040228"; exon_number "13"; gene_name "ENSCGRG00001022679.1"; oId "CUFF.18849.8"; nearest_ref "ENSCGRT00001029277.1"; class_code "j"; tss_id "TSS29823";
LT883685v1	Cufflinks	exon	445076	445178	.	-	.	gene_id "XLOC_022909"; transcript_id "TCONS_00040226"; exon_number "14"; gene_name "ENSCGRG00001022679.1"; oId "CUFF.18849.4"; nearest_ref "ENSCGRT00001029277.1"; class_code "j"; tss_id "TSS29823";
LT883685v1	Cufflinks	exon	445076	445178	.	-	.	gene_id "XLOC_022909"; transcript_id "TCONS_00040225"; exon_number "14"; gene_name "ENSCGRG00001022679.1"; oId "CUFF.18849.10"; nearest_ref "ENSCGRT00001029277.1"; class_code "j"; tss_id "TSS29823";
LT883685v1	Cufflinks	exon	447719	447791	.	-	.	gene_id "XLOC_022909"; transcript_id "TCONS_00040227"; exon_number "14"; gene_name "ENSCGRG00001022679.1"; oId "CUFF.18849.5"; nearest_ref "ENSCGRT00001029277.1"; class_code "j"; tss_id "TSS29823";
LT883685v1	Cufflinks	exon	447719	447791	.	-	.	gene_id "XLOC_022909"; transcript_id "TCONS_00040229"; exon_number "19"; gene_name "ENSCGRG00001022679.1"; oId "CUFF.18849.9"; nearest_ref "ENSCGRT00001029277.1"; class_code "j"; tss_id "TSS29823";
LT883685v1	Cufflinks	exon	447719	447791	.	-	.	gene_id "XLOC_022909"; transcript_id "TCONS_00040231"; exon_number "15"; gene_name "ENSCGRG00001022679.1"; oId "ENSCGRT00001029285.1"; nearest_ref "ENSCGRT00001029285.1"; class_code "="; tss_id "TSS29823"; p_id "P20114";
LT883685v1	Cufflinks	exon	447719	447791	.	-	.	gene_id "XLOC_022909"; transcript_id "TCONS_00040233"; exon_number "15"; gene_name "ENSCGRG00001022679.1"; oId "ENSCGRT00001029294.1"; nearest_ref "ENSCGRT00001029294.1"; class_code "="; tss_id "TSS29823"; p_id "P20121";
LT883685v1	Cufflinks	exon	447719	447791	.	-	.	gene_id "XLOC_022909"; transcript_id "TCONS_00040235"; exon_number "15"; gene_name "ENSCGRG00001022679.1"; oId "ENSCGRT00001029305.1"; nearest_ref "ENSCGRT00001029305.1"; class_code "="; tss_id "TSS29823"; p_id "P20115";
LT883685v1	Cufflinks	exon	447719	447791	.	-	.	gene_id "XLOC_022909"; transcript_id "TCONS_00040237"; exon_number "12"; gene_name "ENSCGRG00001022679.1"; oId "ENSCGRT00001029312.1"; nearest_ref "ENSCGRT00001029312.1"; class_code "="; tss_id "TSS29823"; p_id "P20116";
LT883685v1	Cufflinks	exon	447719	447791	.	-	.	gene_id "XLOC_022909"; transcript_id "TCONS_00040236"; exon_number "14"; gene_name "ENSCGRG00001022679.1"; oId "ENSCGRT00001029308.1"; nearest_ref "ENSCGRT00001029308.1"; class_code "="; tss_id "TSS29823"; p_id "P20117";
LT883685v1	Cufflinks	exon	447719	447791	.	-	.	gene_id "XLOC_022909"; transcript_id "TCONS_00040234"; exon_number "15"; gene_name "ENSCGRG00001022679.1"; oId "ENSCGRT00001029297.1"; nearest_ref "ENSCGRT00001029297.1"; class_code "="; tss_id "TSS29823"; p_id "P20118";
LT883685v1	Cufflinks	exon	447719	447791	.	-	.	gene_id "XLOC_022909"; transcript_id "TCONS_00040232"; exon_number "14"; gene_name "ENSCGRG00001022679.1"; oId "ENSCGRT00001029290.1"; nearest_ref "ENSCGRT00001029290.1"; class_code "="; tss_id "TSS29823"; p_id "P20120";
LT883685v1	Cufflinks	exon	447719	447791	.	-	.	gene_id "XLOC_022909"; transcript_id "TCONS_00040230"; exon_number "18"; gene_name "ENSCGRG00001022679.1"; oId "ENSCGRT00001029277.1"; nearest_ref "ENSCGRT00001029277.1"; class_code "="; tss_id "TSS29823"; p_id "P20119";
LT883685v1	Cufflinks	exon	447719	447791	.	-	.	gene_id "XLOC_022909"; transcript_id "TCONS_00040228"; exon_number "14"; gene_name "ENSCGRG00001022679.1"; oId "CUFF.18849.8"; nearest_ref "ENSCGRT00001029277.1"; class_code "j"; tss_id "TSS29823";
LT883685v1	Cufflinks	exon	447719	447791	.	-	.	gene_id "XLOC_022909"; transcript_id "TCONS_00040226"; exon_number "15"; gene_name "ENSCGRG00001022679.1"; oId "CUFF.18849.4"; nearest_ref "ENSCGRT00001029277.1"; class_code "j"; tss_id "TSS29823";
LT883685v1	Cufflinks	exon	447719	447791	.	-	.	gene_id "XLOC_022909"; transcript_id "TCONS_00040225"; exon_number "15"; gene_name "ENSCGRG00001022679.1"; oId "CUFF.18849.10"; nearest_ref "ENSCGRT00001029277.1"; class_code "j"; tss_id "TSS29823";
LT883685v1	Cufflinks	exon	453395	453460	.	-	.	gene_id "XLOC_022909"; transcript_id "TCONS_00040227"; exon_number "15"; gene_name "ENSCGRG00001022679.1"; oId "CUFF.18849.5"; nearest_ref "ENSCGRT00001029277.1"; class_code "j"; tss_id "TSS29823";
LT883685v1	Cufflinks	exon	453395	453460	.	-	.	gene_id "XLOC_022909"; transcript_id "TCONS_00040229"; exon_number "20"; gene_name "ENSCGRG00001022679.1"; oId "CUFF.18849.9"; nearest_ref "ENSCGRT00001029277.1"; class_code "j"; tss_id "TSS29823";
LT883685v1	Cufflinks	exon	453395	453460	.	-	.	gene_id "XLOC_022909"; transcript_id "TCONS_00040231"; exon_number "16"; gene_name "ENSCGRG00001022679.1"; oId "ENSCGRT00001029285.1"; nearest_ref "ENSCGRT00001029285.1"; class_code "="; tss_id "TSS29823"; p_id "P20114";
LT883685v1	Cufflinks	exon	453395	453460	.	-	.	gene_id "XLOC_022909"; transcript_id "TCONS_00040233"; exon_number "16"; gene_name "ENSCGRG00001022679.1"; oId "ENSCGRT00001029294.1"; nearest_ref "ENSCGRT00001029294.1"; class_code "="; tss_id "TSS29823"; p_id "P20121";
LT883685v1	Cufflinks	exon	453395	453460	.	-	.	gene_id "XLOC_022909"; transcript_id "TCONS_00040235"; exon_number "16"; gene_name "ENSCGRG00001022679.1"; oId "ENSCGRT00001029305.1"; nearest_ref "ENSCGRT00001029305.1"; class_code "="; tss_id "TSS29823"; p_id "P20115";
LT883685v1	Cufflinks	exon	453395	453460	.	-	.	gene_id "XLOC_022909"; transcript_id "TCONS_00040237"; exon_number "13"; gene_name "ENSCGRG00001022679.1"; oId "ENSCGRT00001029312.1"; nearest_ref "ENSCGRT00001029312.1"; class_code "="; tss_id "TSS29823"; p_id "P20116";
LT883685v1	Cufflinks	exon	453395	453460	.	-	.	gene_id "XLOC_022909"; transcript_id "TCONS_00040236"; exon_number "15"; gene_name "ENSCGRG00001022679.1"; oId "ENSCGRT00001029308.1"; nearest_ref "ENSCGRT00001029308.1"; class_code "="; tss_id "TSS29823"; p_id "P20117";
LT883685v1	Cufflinks	exon	453395	453460	.	-	.	gene_id "XLOC_022909"; transcript_id "TCONS_00040234"; exon_number "16"; gene_name "ENSCGRG00001022679.1"; oId "ENSCGRT00001029297.1"; nearest_ref "ENSCGRT00001029297.1"; class_code "="; tss_id "TSS29823"; p_id "P20118";
LT883685v1	Cufflinks	exon	453395	453460	.	-	.	gene_id "XLOC_022909"; transcript_id "TCONS_00040232"; exon_number "15"; gene_name "ENSCGRG00001022679.1"; oId "ENSCGRT00001029290.1"; nearest_ref "ENSCGRT00001029290.1"; class_code "="; tss_id "TSS29823"; p_id "P20120";
LT883685v1	Cufflinks	exon	453395	453460	.	-	.	gene_id "XLOC_022909"; transcript_id "TCONS_00040230"; exon_number "19"; gene_name "ENSCGRG00001022679.1"; oId "ENSCGRT00001029277.1"; nearest_ref "ENSCGRT00001029277.1"; class_code "="; tss_id "TSS29823"; p_id "P20119";
LT883685v1	Cufflinks	exon	453395	453460	.	-	.	gene_id "XLOC_022909"; transcript_id "TCONS_00040228"; exon_number "15"; gene_name "ENSCGRG00001022679.1"; oId "CUFF.18849.8"; nearest_ref "ENSCGRT00001029277.1"; class_code "j"; tss_id "TSS29823";
LT883685v1	Cufflinks	exon	453395	453460	.	-	.	gene_id "XLOC_022909"; transcript_id "TCONS_00040226"; exon_number "16"; gene_name "ENSCGRG00001022679.1"; oId "CUFF.18849.4"; nearest_ref "ENSCGRT00001029277.1"; class_code "j"; tss_id "TSS29823";
LT883685v1	Cufflinks	exon	453395	453460	.	-	.	gene_id "XLOC_022909"; transcript_id "TCONS_00040225"; exon_number "16"; gene_name "ENSCGRG00001022679.1"; oId "CUFF.18849.10"; nearest_ref "ENSCGRT00001029277.1"; class_code "j"; tss_id "TSS29823";
LT883685v1	Cufflinks	exon	456204	456258	.	-	.	gene_id "XLOC_022909"; transcript_id "TCONS_00040227"; exon_number "16"; gene_name "ENSCGRG00001022679.1"; oId "CUFF.18849.5"; nearest_ref "ENSCGRT00001029277.1"; class_code "j"; tss_id "TSS29823";
LT883685v1	Cufflinks	exon	456204	456258	.	-	.	gene_id "XLOC_022909"; transcript_id "TCONS_00040229"; exon_number "21"; gene_name "ENSCGRG00001022679.1"; oId "CUFF.18849.9"; nearest_ref "ENSCGRT00001029277.1"; class_code "j"; tss_id "TSS29823";
LT883685v1	Cufflinks	exon	456204	456258	.	-	.	gene_id "XLOC_022909"; transcript_id "TCONS_00040231"; exon_number "17"; gene_name "ENSCGRG00001022679.1"; oId "ENSCGRT00001029285.1"; nearest_ref "ENSCGRT00001029285.1"; class_code "="; tss_id "TSS29823"; p_id "P20114";
LT883685v1	Cufflinks	exon	456204	456258	.	-	.	gene_id "XLOC_022909"; transcript_id "TCONS_00040233"; exon_number "17"; gene_name "ENSCGRG00001022679.1"; oId "ENSCGRT00001029294.1"; nearest_ref "ENSCGRT00001029294.1"; class_code "="; tss_id "TSS29823"; p_id "P20121";
LT883685v1	Cufflinks	exon	456204	456258	.	-	.	gene_id "XLOC_022909"; transcript_id "TCONS_00040235"; exon_number "17"; gene_name "ENSCGRG00001022679.1"; oId "ENSCGRT00001029305.1"; nearest_ref "ENSCGRT00001029305.1"; class_code "="; tss_id "TSS29823"; p_id "P20115";
LT883685v1	Cufflinks	exon	456204	456258	.	-	.	gene_id "XLOC_022909"; transcript_id "TCONS_00040237"; exon_number "14"; gene_name "ENSCGRG00001022679.1"; oId "ENSCGRT00001029312.1"; nearest_ref "ENSCGRT00001029312.1"; class_code "="; tss_id "TSS29823"; p_id "P20116";
LT883685v1	Cufflinks	exon	456204	456258	.	-	.	gene_id "XLOC_022909"; transcript_id "TCONS_00040236"; exon_number "16"; gene_name "ENSCGRG00001022679.1"; oId "ENSCGRT00001029308.1"; nearest_ref "ENSCGRT00001029308.1"; class_code "="; tss_id "TSS29823"; p_id "P20117";
LT883685v1	Cufflinks	exon	456204	456258	.	-	.	gene_id "XLOC_022909"; transcript_id "TCONS_00040234"; exon_number "17"; gene_name "ENSCGRG00001022679.1"; oId "ENSCGRT00001029297.1"; nearest_ref "ENSCGRT00001029297.1"; class_code "="; tss_id "TSS29823"; p_id "P20118";
LT883685v1	Cufflinks	exon	456204	456258	.	-	.	gene_id "XLOC_022909"; transcript_id "TCONS_00040232"; exon_number "16"; gene_name "ENSCGRG00001022679.1"; oId "ENSCGRT00001029290.1"; nearest_ref "ENSCGRT00001029290.1"; class_code "="; tss_id "TSS29823"; p_id "P20120";
LT883685v1	Cufflinks	exon	456204	456258	.	-	.	gene_id "XLOC_022909"; transcript_id "TCONS_00040230"; exon_number "20"; gene_name "ENSCGRG00001022679.1"; oId "ENSCGRT00001029277.1"; nearest_ref "ENSCGRT00001029277.1"; class_code "="; tss_id "TSS29823"; p_id "P20119";
LT883685v1	Cufflinks	exon	456204	456258	.	-	.	gene_id "XLOC_022909"; transcript_id "TCONS_00040228"; exon_number "16"; gene_name "ENSCGRG00001022679.1"; oId "CUFF.18849.8"; nearest_ref "ENSCGRT00001029277.1"; class_code "j"; tss_id "TSS29823";
LT883685v1	Cufflinks	exon	456204	456258	.	-	.	gene_id "XLOC_022909"; transcript_id "TCONS_00040226"; exon_number "17"; gene_name "ENSCGRG00001022679.1"; oId "CUFF.18849.4"; nearest_ref "ENSCGRT00001029277.1"; class_code "j"; tss_id "TSS29823";
LT883685v1	Cufflinks	exon	456204	456258	.	-	.	gene_id "XLOC_022909"; transcript_id "TCONS_00040225"; exon_number "17"; gene_name "ENSCGRG00001022679.1"; oId "CUFF.18849.10"; nearest_ref "ENSCGRT00001029277.1"; class_code "j"; tss_id "TSS29823";
LT883685v1	Cufflinks	exon	465556	465615	.	-	.	gene_id "XLOC_022909"; transcript_id "TCONS_00040229"; exon_number "22"; gene_name "ENSCGRG00001022679.1"; oId "CUFF.18849.9"; nearest_ref "ENSCGRT00001029277.1"; class_code "j"; tss_id "TSS29823";
LT883685v1	Cufflinks	exon	465556	465615	.	-	.	gene_id "XLOC_022909"; transcript_id "TCONS_00040231"; exon_number "18"; gene_name "ENSCGRG00001022679.1"; oId "ENSCGRT00001029285.1"; nearest_ref "ENSCGRT00001029285.1"; class_code "="; tss_id "TSS29823"; p_id "P20114";
LT883685v1	Cufflinks	exon	465556	465615	.	-	.	gene_id "XLOC_022909"; transcript_id "TCONS_00040233"; exon_number "18"; gene_name "ENSCGRG00001022679.1"; oId "ENSCGRT00001029294.1"; nearest_ref "ENSCGRT00001029294.1"; class_code "="; tss_id "TSS29823"; p_id "P20121";
LT883685v1	Cufflinks	exon	465556	465615	.	-	.	gene_id "XLOC_022909"; transcript_id "TCONS_00040237"; exon_number "15"; gene_name "ENSCGRG00001022679.1"; oId "ENSCGRT00001029312.1"; nearest_ref "ENSCGRT00001029312.1"; class_code "="; tss_id "TSS29823"; p_id "P20116";
LT883685v1	Cufflinks	exon	465556	465615	.	-	.	gene_id "XLOC_022909"; transcript_id "TCONS_00040236"; exon_number "17"; gene_name "ENSCGRG00001022679.1"; oId "ENSCGRT00001029308.1"; nearest_ref "ENSCGRT00001029308.1"; class_code "="; tss_id "TSS29823"; p_id "P20117";
LT883685v1	Cufflinks	exon	465556	465615	.	-	.	gene_id "XLOC_022909"; transcript_id "TCONS_00040234"; exon_number "18"; gene_name "ENSCGRG00001022679.1"; oId "ENSCGRT00001029297.1"; nearest_ref "ENSCGRT00001029297.1"; class_code "="; tss_id "TSS29823"; p_id "P20118";
LT883685v1	Cufflinks	exon	465556	465615	.	-	.	gene_id "XLOC_022909"; transcript_id "TCONS_00040232"; exon_number "17"; gene_name "ENSCGRG00001022679.1"; oId "ENSCGRT00001029290.1"; nearest_ref "ENSCGRT00001029290.1"; class_code "="; tss_id "TSS29823"; p_id "P20120";
LT883685v1	Cufflinks	exon	465556	465615	.	-	.	gene_id "XLOC_022909"; transcript_id "TCONS_00040230"; exon_number "21"; gene_name "ENSCGRG00001022679.1"; oId "ENSCGRT00001029277.1"; nearest_ref "ENSCGRT00001029277.1"; class_code "="; tss_id "TSS29823"; p_id "P20119";
LT883685v1	Cufflinks	exon	479646	479740	.	-	.	gene_id "XLOC_022909"; transcript_id "TCONS_00040227"; exon_number "17"; gene_name "ENSCGRG00001022679.1"; oId "CUFF.18849.5"; nearest_ref "ENSCGRT00001029277.1"; class_code "j"; tss_id "TSS29823";
LT883685v1	Cufflinks	exon	479646	479740	.	-	.	gene_id "XLOC_022909"; transcript_id "TCONS_00040229"; exon_number "23"; gene_name "ENSCGRG00001022679.1"; oId "CUFF.18849.9"; nearest_ref "ENSCGRT00001029277.1"; class_code "j"; tss_id "TSS29823";
LT883685v1	Cufflinks	exon	479646	479740	.	-	.	gene_id "XLOC_022909"; transcript_id "TCONS_00040231"; exon_number "19"; gene_name "ENSCGRG00001022679.1"; oId "ENSCGRT00001029285.1"; nearest_ref "ENSCGRT00001029285.1"; class_code "="; tss_id "TSS29823"; p_id "P20114";
LT883685v1	Cufflinks	exon	479646	479740	.	-	.	gene_id "XLOC_022909"; transcript_id "TCONS_00040233"; exon_number "19"; gene_name "ENSCGRG00001022679.1"; oId "ENSCGRT00001029294.1"; nearest_ref "ENSCGRT00001029294.1"; class_code "="; tss_id "TSS29823"; p_id "P20121";
LT883685v1	Cufflinks	exon	479646	479740	.	-	.	gene_id "XLOC_022909"; transcript_id "TCONS_00040235"; exon_number "18"; gene_name "ENSCGRG00001022679.1"; oId "ENSCGRT00001029305.1"; nearest_ref "ENSCGRT00001029305.1"; class_code "="; tss_id "TSS29823"; p_id "P20115";
LT883685v1	Cufflinks	exon	479646	479740	.	-	.	gene_id "XLOC_022909"; transcript_id "TCONS_00040237"; exon_number "16"; gene_name "ENSCGRG00001022679.1"; oId "ENSCGRT00001029312.1"; nearest_ref "ENSCGRT00001029312.1"; class_code "="; tss_id "TSS29823"; p_id "P20116";
LT883685v1	Cufflinks	exon	479646	479740	.	-	.	gene_id "XLOC_022909"; transcript_id "TCONS_00040236"; exon_number "18"; gene_name "ENSCGRG00001022679.1"; oId "ENSCGRT00001029308.1"; nearest_ref "ENSCGRT00001029308.1"; class_code "="; tss_id "TSS29823"; p_id "P20117";
LT883685v1	Cufflinks	exon	479646	479740	.	-	.	gene_id "XLOC_022909"; transcript_id "TCONS_00040234"; exon_number "19"; gene_name "ENSCGRG00001022679.1"; oId "ENSCGRT00001029297.1"; nearest_ref "ENSCGRT00001029297.1"; class_code "="; tss_id "TSS29823"; p_id "P20118";
LT883685v1	Cufflinks	exon	479646	479740	.	-	.	gene_id "XLOC_022909"; transcript_id "TCONS_00040232"; exon_number "18"; gene_name "ENSCGRG00001022679.1"; oId "ENSCGRT00001029290.1"; nearest_ref "ENSCGRT00001029290.1"; class_code "="; tss_id "TSS29823"; p_id "P20120";
LT883685v1	Cufflinks	exon	479646	479740	.	-	.	gene_id "XLOC_022909"; transcript_id "TCONS_00040230"; exon_number "22"; gene_name "ENSCGRG00001022679.1"; oId "ENSCGRT00001029277.1"; nearest_ref "ENSCGRT00001029277.1"; class_code "="; tss_id "TSS29823"; p_id "P20119";
LT883685v1	Cufflinks	exon	479646	479740	.	-	.	gene_id "XLOC_022909"; transcript_id "TCONS_00040228"; exon_number "17"; gene_name "ENSCGRG00001022679.1"; oId "CUFF.18849.8"; nearest_ref "ENSCGRT00001029277.1"; class_code "j"; tss_id "TSS29823";
LT883685v1	Cufflinks	exon	479646	479740	.	-	.	gene_id "XLOC_022909"; transcript_id "TCONS_00040226"; exon_number "18"; gene_name "ENSCGRG00001022679.1"; oId "CUFF.18849.4"; nearest_ref "ENSCGRT00001029277.1"; class_code "j"; tss_id "TSS29823";
LT883685v1	Cufflinks	exon	479646	479740	.	-	.	gene_id "XLOC_022909"; transcript_id "TCONS_00040225"; exon_number "18"; gene_name "ENSCGRG00001022679.1"; oId "CUFF.18849.10"; nearest_ref "ENSCGRT00001029277.1"; class_code "j"; tss_id "TSS29823";
LT883685v1	Cufflinks	exon	514586	514650	.	-	.	gene_id "XLOC_022909"; transcript_id "TCONS_00040227"; exon_number "18"; gene_name "ENSCGRG00001022679.1"; oId "CUFF.18849.5"; nearest_ref "ENSCGRT00001029277.1"; class_code "j"; tss_id "TSS29823";
LT883685v1	Cufflinks	exon	514586	514650	.	-	.	gene_id "XLOC_022909"; transcript_id "TCONS_00040229"; exon_number "24"; gene_name "ENSCGRG00001022679.1"; oId "CUFF.18849.9"; nearest_ref "ENSCGRT00001029277.1"; class_code "j"; tss_id "TSS29823";
LT883685v1	Cufflinks	exon	514586	514650	.	-	.	gene_id "XLOC_022909"; transcript_id "TCONS_00040231"; exon_number "20"; gene_name "ENSCGRG00001022679.1"; oId "ENSCGRT00001029285.1"; nearest_ref "ENSCGRT00001029285.1"; class_code "="; tss_id "TSS29823"; p_id "P20114";
LT883685v1	Cufflinks	exon	514586	514650	.	-	.	gene_id "XLOC_022909"; transcript_id "TCONS_00040233"; exon_number "20"; gene_name "ENSCGRG00001022679.1"; oId "ENSCGRT00001029294.1"; nearest_ref "ENSCGRT00001029294.1"; class_code "="; tss_id "TSS29823"; p_id "P20121";
LT883685v1	Cufflinks	exon	514586	514650	.	-	.	gene_id "XLOC_022909"; transcript_id "TCONS_00040235"; exon_number "19"; gene_name "ENSCGRG00001022679.1"; oId "ENSCGRT00001029305.1"; nearest_ref "ENSCGRT00001029305.1"; class_code "="; tss_id "TSS29823"; p_id "P20115";
LT883685v1	Cufflinks	exon	514586	514650	.	-	.	gene_id "XLOC_022909"; transcript_id "TCONS_00040237"; exon_number "17"; gene_name "ENSCGRG00001022679.1"; oId "ENSCGRT00001029312.1"; nearest_ref "ENSCGRT00001029312.1"; class_code "="; tss_id "TSS29823"; p_id "P20116";
LT883685v1	Cufflinks	exon	514586	514650	.	-	.	gene_id "XLOC_022909"; transcript_id "TCONS_00040236"; exon_number "19"; gene_name "ENSCGRG00001022679.1"; oId "ENSCGRT00001029308.1"; nearest_ref "ENSCGRT00001029308.1"; class_code "="; tss_id "TSS29823"; p_id "P20117";
LT883685v1	Cufflinks	exon	514586	514650	.	-	.	gene_id "XLOC_022909"; transcript_id "TCONS_00040234"; exon_number "20"; gene_name "ENSCGRG00001022679.1"; oId "ENSCGRT00001029297.1"; nearest_ref "ENSCGRT00001029297.1"; class_code "="; tss_id "TSS29823"; p_id "P20118";
LT883685v1	Cufflinks	exon	514586	514650	.	-	.	gene_id "XLOC_022909"; transcript_id "TCONS_00040232"; exon_number "19"; gene_name "ENSCGRG00001022679.1"; oId "ENSCGRT00001029290.1"; nearest_ref "ENSCGRT00001029290.1"; class_code "="; tss_id "TSS29823"; p_id "P20120";
LT883685v1	Cufflinks	exon	514586	514650	.	-	.	gene_id "XLOC_022909"; transcript_id "TCONS_00040230"; exon_number "23"; gene_name "ENSCGRG00001022679.1"; oId "ENSCGRT00001029277.1"; nearest_ref "ENSCGRT00001029277.1"; class_code "="; tss_id "TSS29823"; p_id "P20119";
LT883685v1	Cufflinks	exon	514586	514650	.	-	.	gene_id "XLOC_022909"; transcript_id "TCONS_00040228"; exon_number "18"; gene_name "ENSCGRG00001022679.1"; oId "CUFF.18849.8"; nearest_ref "ENSCGRT00001029277.1"; class_code "j"; tss_id "TSS29823";
LT883685v1	Cufflinks	exon	514586	514650	.	-	.	gene_id "XLOC_022909"; transcript_id "TCONS_00040226"; exon_number "19"; gene_name "ENSCGRG00001022679.1"; oId "CUFF.18849.4"; nearest_ref "ENSCGRT00001029277.1"; class_code "j"; tss_id "TSS29823";
LT883685v1	Cufflinks	exon	514586	514650	.	-	.	gene_id "XLOC_022909"; transcript_id "TCONS_00040225"; exon_number "19"; gene_name "ENSCGRG00001022679.1"; oId "CUFF.18849.10"; nearest_ref "ENSCGRT00001029277.1"; class_code "j"; tss_id "TSS29823";
LT883685v1	Cufflinks	exon	553641	553811	.	-	.	gene_id "XLOC_022910"; transcript_id "TCONS_00040240"; exon_number "1"; gene_name "ENSCGRG00001022901.1"; oId "CUFF.18852.3"; nearest_ref "ENSCGRT00001029475.1"; class_code "j"; tss_id "TSS29824";
LT883685v1	Cufflinks	exon	553641	554052	.	-	.	gene_id "XLOC_022910"; transcript_id "TCONS_00040239"; exon_number "1"; gene_name "ENSCGRG00001022901.1"; oId "CUFF.18852.2"; nearest_ref "ENSCGRT00001029475.1"; class_code "j"; tss_id "TSS29824";
LT883685v1	Cufflinks	exon	553641	556094	.	-	.	gene_id "XLOC_022910"; transcript_id "TCONS_00040238"; exon_number "1"; gene_name "ENSCGRG00001022901.1"; oId "CUFF.18852.1"; nearest_ref "ENSCGRT00001029475.1"; class_code "="; tss_id "TSS29824"; p_id "P20122";
LT883685v1	Cufflinks	exon	553641	553798	.	+	.	gene_id "XLOC_022731"; transcript_id "TCONS_00039909"; exon_number "1"; gene_name "ENSCGRG00001018679.1"; oId "CUFF.18851.1"; nearest_ref "ENSCGRT00001023410.1"; class_code "o"; tss_id "TSS29584";
LT883685v1	Cufflinks	exon	554275	556094	.	-	.	gene_id "XLOC_022910"; transcript_id "TCONS_00040241"; exon_number "1"; gene_name "ENSCGRG00001022901.1"; oId "ENSCGRT00001029475.1"; nearest_ref "ENSCGRT00001029475.1"; class_code "="; tss_id "TSS29824"; p_id "P20122";
LT883685v1	Cufflinks	exon	555948	556094	.	-	.	gene_id "XLOC_022910"; transcript_id "TCONS_00040240"; exon_number "2"; gene_name "ENSCGRG00001022901.1"; oId "CUFF.18852.3"; nearest_ref "ENSCGRT00001029475.1"; class_code "j"; tss_id "TSS29824";
LT883685v1	Cufflinks	exon	561088	561276	.	-	.	gene_id "XLOC_022910"; transcript_id "TCONS_00040240"; exon_number "3"; gene_name "ENSCGRG00001022901.1"; oId "CUFF.18852.3"; nearest_ref "ENSCGRT00001029475.1"; class_code "j"; tss_id "TSS29824";
LT883685v1	Cufflinks	exon	561088	561276	.	-	.	gene_id "XLOC_022910"; transcript_id "TCONS_00040238"; exon_number "2"; gene_name "ENSCGRG00001022901.1"; oId "CUFF.18852.1"; nearest_ref "ENSCGRT00001029475.1"; class_code "="; tss_id "TSS29824"; p_id "P20122";
LT883685v1	Cufflinks	exon	561088	561276	.	-	.	gene_id "XLOC_022910"; transcript_id "TCONS_00040241"; exon_number "2"; gene_name "ENSCGRG00001022901.1"; oId "ENSCGRT00001029475.1"; nearest_ref "ENSCGRT00001029475.1"; class_code "="; tss_id "TSS29824"; p_id "P20122";
LT883685v1	Cufflinks	exon	573683	573826	.	-	.	gene_id "XLOC_022910"; transcript_id "TCONS_00040240"; exon_number "4"; gene_name "ENSCGRG00001022901.1"; oId "CUFF.18852.3"; nearest_ref "ENSCGRT00001029475.1"; class_code "j"; tss_id "TSS29824";
LT883685v1	Cufflinks	exon	573683	573826	.	-	.	gene_id "XLOC_022910"; transcript_id "TCONS_00040238"; exon_number "3"; gene_name "ENSCGRG00001022901.1"; oId "CUFF.18852.1"; nearest_ref "ENSCGRT00001029475.1"; class_code "="; tss_id "TSS29824"; p_id "P20122";
LT883685v1	Cufflinks	exon	573683	573826	.	-	.	gene_id "XLOC_022910"; transcript_id "TCONS_00040241"; exon_number "3"; gene_name "ENSCGRG00001022901.1"; oId "ENSCGRT00001029475.1"; nearest_ref "ENSCGRT00001029475.1"; class_code "="; tss_id "TSS29824"; p_id "P20122";
LT883685v1	Cufflinks	exon	577607	577615	.	-	.	gene_id "XLOC_022906"; transcript_id "TCONS_00040220"; exon_number "2"; gene_name "ENSCGRG00001022679.1"; oId "CUFF.18847.1"; nearest_ref "ENSCGRT00001029277.1"; class_code "o"; tss_id "TSS29818";
LT883685v1	Cufflinks	exon	591743	591875	.	-	.	gene_id "XLOC_022910"; transcript_id "TCONS_00040240"; exon_number "5"; gene_name "ENSCGRG00001022901.1"; oId "CUFF.18852.3"; nearest_ref "ENSCGRT00001029475.1"; class_code "j"; tss_id "TSS29824";
LT883685v1	Cufflinks	exon	591743	591875	.	-	.	gene_id "XLOC_022910"; transcript_id "TCONS_00040238"; exon_number "4"; gene_name "ENSCGRG00001022901.1"; oId "CUFF.18852.1"; nearest_ref "ENSCGRT00001029475.1"; class_code "="; tss_id "TSS29824"; p_id "P20122";
LT883685v1	Cufflinks	exon	591743	591875	.	-	.	gene_id "XLOC_022910"; transcript_id "TCONS_00040241"; exon_number "4"; gene_name "ENSCGRG00001022901.1"; oId "ENSCGRT00001029475.1"; nearest_ref "ENSCGRT00001029475.1"; class_code "="; tss_id "TSS29824"; p_id "P20122";
LT883685v1	Cufflinks	exon	591826	591875	.	-	.	gene_id "XLOC_022910"; transcript_id "TCONS_00040239"; exon_number "2"; gene_name "ENSCGRG00001022901.1"; oId "CUFF.18852.2"; nearest_ref "ENSCGRT00001029475.1"; class_code "j"; tss_id "TSS29824";
LT883685v1	Cufflinks	exon	639462	639784	.	-	.	gene_id "XLOC_022910"; transcript_id "TCONS_00040240"; exon_number "6"; gene_name "ENSCGRG00001022901.1"; oId "CUFF.18852.3"; nearest_ref "ENSCGRT00001029475.1"; class_code "j"; tss_id "TSS29824";
LT883685v1	Cufflinks	exon	639462	639784	.	-	.	gene_id "XLOC_022910"; transcript_id "TCONS_00040239"; exon_number "3"; gene_name "ENSCGRG00001022901.1"; oId "CUFF.18852.2"; nearest_ref "ENSCGRT00001029475.1"; class_code "j"; tss_id "TSS29824";
LT883685v1	Cufflinks	exon	639462	639784	.	-	.	gene_id "XLOC_022910"; transcript_id "TCONS_00040238"; exon_number "5"; gene_name "ENSCGRG00001022901.1"; oId "CUFF.18852.1"; nearest_ref "ENSCGRT00001029475.1"; class_code "="; tss_id "TSS29824"; p_id "P20122";
LT883685v1	Cufflinks	exon	639462	639784	.	-	.	gene_id "XLOC_022910"; transcript_id "TCONS_00040241"; exon_number "5"; gene_name "ENSCGRG00001022901.1"; oId "ENSCGRT00001029475.1"; nearest_ref "ENSCGRT00001029475.1"; class_code "="; tss_id "TSS29824"; p_id "P20122";
LT883685v1	Cufflinks	exon	646739	647209	.	-	.	gene_id "XLOC_022910"; transcript_id "TCONS_00040240"; exon_number "7"; gene_name "ENSCGRG00001022901.1"; oId "CUFF.18852.3"; nearest_ref "ENSCGRT00001029475.1"; class_code "j"; tss_id "TSS29824";
LT883685v1	Cufflinks	exon	646739	647209	.	-	.	gene_id "XLOC_022910"; transcript_id "TCONS_00040239"; exon_number "4"; gene_name "ENSCGRG00001022901.1"; oId "CUFF.18852.2"; nearest_ref "ENSCGRT00001029475.1"; class_code "j"; tss_id "TSS29824";
LT883685v1	Cufflinks	exon	646739	647209	.	-	.	gene_id "XLOC_022910"; transcript_id "TCONS_00040238"; exon_number "6"; gene_name "ENSCGRG00001022901.1"; oId "CUFF.18852.1"; nearest_ref "ENSCGRT00001029475.1"; class_code "="; tss_id "TSS29824"; p_id "P20122";
LT883685v1	Cufflinks	exon	646739	647209	.	-	.	gene_id "XLOC_022910"; transcript_id "TCONS_00040241"; exon_number "6"; gene_name "ENSCGRG00001022901.1"; oId "ENSCGRT00001029475.1"; nearest_ref "ENSCGRT00001029475.1"; class_code "="; tss_id "TSS29824"; p_id "P20122";
LT883685v1	Cufflinks	exon	646843	646999	.	+	.	gene_id "XLOC_022732"; transcript_id "TCONS_00039910"; exon_number "1"; gene_name "ENSCGRG00001023520.1"; oId "ENSCGRT00001030342.1"; nearest_ref "ENSCGRT00001030342.1"; class_code "="; tss_id "TSS29585"; p_id "P19953";
LT883685v1	Cufflinks	exon	647032	647231	.	+	.	gene_id "XLOC_022732"; transcript_id "TCONS_00039910"; exon_number "2"; gene_name "ENSCGRG00001023520.1"; oId "ENSCGRT00001030342.1"; nearest_ref "ENSCGRT00001030342.1"; class_code "="; tss_id "TSS29585"; p_id "P19953";
LT883685v1	Cufflinks	exon	652906	653093	.	-	.	gene_id "XLOC_022911"; transcript_id "TCONS_00040242"; exon_number "1"; gene_name "ENSCGRG00001005429.1"; oId "ENSCGRT00001006425.1"; nearest_ref "ENSCGRT00001006425.1"; class_code "="; tss_id "TSS29825"; p_id "P20123";
LT883685v1	Cufflinks	exon	655743	655905	.	-	.	gene_id "XLOC_022911"; transcript_id "TCONS_00040242"; exon_number "2"; gene_name "ENSCGRG00001005429.1"; oId "ENSCGRT00001006425.1"; nearest_ref "ENSCGRT00001006425.1"; class_code "="; tss_id "TSS29825"; p_id "P20123";
LT883685v1	Cufflinks	exon	655986	656099	.	-	.	gene_id "XLOC_022911"; transcript_id "TCONS_00040242"; exon_number "3"; gene_name "ENSCGRG00001005429.1"; oId "ENSCGRT00001006425.1"; nearest_ref "ENSCGRT00001006425.1"; class_code "="; tss_id "TSS29825"; p_id "P20123";
LT883685v1	Cufflinks	exon	656282	656513	.	-	.	gene_id "XLOC_022911"; transcript_id "TCONS_00040242"; exon_number "4"; gene_name "ENSCGRG00001005429.1"; oId "ENSCGRT00001006425.1"; nearest_ref "ENSCGRT00001006425.1"; class_code "="; tss_id "TSS29825"; p_id "P20123";
LT883685v1	Cufflinks	exon	656782	656932	.	-	.	gene_id "XLOC_022911"; transcript_id "TCONS_00040242"; exon_number "5"; gene_name "ENSCGRG00001005429.1"; oId "ENSCGRT00001006425.1"; nearest_ref "ENSCGRT00001006425.1"; class_code "="; tss_id "TSS29825"; p_id "P20123";
LT883685v1	Cufflinks	exon	658253	658308	.	-	.	gene_id "XLOC_022911"; transcript_id "TCONS_00040242"; exon_number "6"; gene_name "ENSCGRG00001005429.1"; oId "ENSCGRT00001006425.1"; nearest_ref "ENSCGRT00001006425.1"; class_code "="; tss_id "TSS29825"; p_id "P20123";
LT883685v1	Cufflinks	exon	658475	658601	.	-	.	gene_id "XLOC_022911"; transcript_id "TCONS_00040242"; exon_number "7"; gene_name "ENSCGRG00001005429.1"; oId "ENSCGRT00001006425.1"; nearest_ref "ENSCGRT00001006425.1"; class_code "="; tss_id "TSS29825"; p_id "P20123";
LT883685v1	Cufflinks	exon	659058	659182	.	-	.	gene_id "XLOC_022911"; transcript_id "TCONS_00040242"; exon_number "8"; gene_name "ENSCGRG00001005429.1"; oId "ENSCGRT00001006425.1"; nearest_ref "ENSCGRT00001006425.1"; class_code "="; tss_id "TSS29825"; p_id "P20123";
LT883685v1	Cufflinks	exon	659362	659552	.	-	.	gene_id "XLOC_022911"; transcript_id "TCONS_00040242"; exon_number "9"; gene_name "ENSCGRG00001005429.1"; oId "ENSCGRT00001006425.1"; nearest_ref "ENSCGRT00001006425.1"; class_code "="; tss_id "TSS29825"; p_id "P20123";
LT883685v1	Cufflinks	exon	662180	662269	.	-	.	gene_id "XLOC_022911"; transcript_id "TCONS_00040242"; exon_number "10"; gene_name "ENSCGRG00001005429.1"; oId "ENSCGRT00001006425.1"; nearest_ref "ENSCGRT00001006425.1"; class_code "="; tss_id "TSS29825"; p_id "P20123";
LT883685v1	Cufflinks	exon	662497	662634	.	-	.	gene_id "XLOC_022911"; transcript_id "TCONS_00040242"; exon_number "11"; gene_name "ENSCGRG00001005429.1"; oId "ENSCGRT00001006425.1"; nearest_ref "ENSCGRT00001006425.1"; class_code "="; tss_id "TSS29825"; p_id "P20123";
LT883685v1	Cufflinks	exon	663211	663338	.	-	.	gene_id "XLOC_022911"; transcript_id "TCONS_00040242"; exon_number "12"; gene_name "ENSCGRG00001005429.1"; oId "ENSCGRT00001006425.1"; nearest_ref "ENSCGRT00001006425.1"; class_code "="; tss_id "TSS29825"; p_id "P20123";
LT883685v1	Cufflinks	exon	663502	663616	.	-	.	gene_id "XLOC_022911"; transcript_id "TCONS_00040242"; exon_number "13"; gene_name "ENSCGRG00001005429.1"; oId "ENSCGRT00001006425.1"; nearest_ref "ENSCGRT00001006425.1"; class_code "="; tss_id "TSS29825"; p_id "P20123";
LT883685v1	Cufflinks	exon	664156	664338	.	-	.	gene_id "XLOC_022911"; transcript_id "TCONS_00040242"; exon_number "14"; gene_name "ENSCGRG00001005429.1"; oId "ENSCGRT00001006425.1"; nearest_ref "ENSCGRT00001006425.1"; class_code "="; tss_id "TSS29825"; p_id "P20123";
LT883685v1	Cufflinks	exon	664806	664934	.	-	.	gene_id "XLOC_022911"; transcript_id "TCONS_00040242"; exon_number "15"; gene_name "ENSCGRG00001005429.1"; oId "ENSCGRT00001006425.1"; nearest_ref "ENSCGRT00001006425.1"; class_code "="; tss_id "TSS29825"; p_id "P20123";
LT883685v1	Cufflinks	exon	665167	665339	.	-	.	gene_id "XLOC_022911"; transcript_id "TCONS_00040242"; exon_number "16"; gene_name "ENSCGRG00001005429.1"; oId "ENSCGRT00001006425.1"; nearest_ref "ENSCGRT00001006425.1"; class_code "="; tss_id "TSS29825"; p_id "P20123";
LT883685v1	Cufflinks	exon	665888	665988	.	-	.	gene_id "XLOC_022911"; transcript_id "TCONS_00040242"; exon_number "17"; gene_name "ENSCGRG00001005429.1"; oId "ENSCGRT00001006425.1"; nearest_ref "ENSCGRT00001006425.1"; class_code "="; tss_id "TSS29825"; p_id "P20123";
LT883685v1	Cufflinks	exon	668108	669639	.	-	.	gene_id "XLOC_022911"; transcript_id "TCONS_00040242"; exon_number "18"; gene_name "ENSCGRG00001005429.1"; oId "ENSCGRT00001006425.1"; nearest_ref "ENSCGRT00001006425.1"; class_code "="; tss_id "TSS29825"; p_id "P20123";
LT883685v1	Cufflinks	exon	670339	670389	.	-	.	gene_id "XLOC_022911"; transcript_id "TCONS_00040242"; exon_number "19"; gene_name "ENSCGRG00001005429.1"; oId "ENSCGRT00001006425.1"; nearest_ref "ENSCGRT00001006425.1"; class_code "="; tss_id "TSS29825"; p_id "P20123";
LT883685v1	Cufflinks	exon	684265	687105	.	-	.	gene_id "XLOC_022912"; transcript_id "TCONS_00040243"; exon_number "1"; gene_name "ENSCGRG00001019019.1"; oId "ENSCGRT00001023880.1"; nearest_ref "ENSCGRT00001023880.1"; class_code "="; tss_id "TSS29826"; p_id "P20125";
LT883685v1	Cufflinks	exon	684265	687105	.	-	.	gene_id "XLOC_022912"; transcript_id "TCONS_00040244"; exon_number "1"; gene_name "ENSCGRG00001019019.1"; oId "CUFF.18853.1"; nearest_ref "ENSCGRT00001023880.1"; class_code "j"; tss_id "TSS29827";
LT883685v1	Cufflinks	exon	684265	687105	.	-	.	gene_id "XLOC_022912"; transcript_id "TCONS_00040245"; exon_number "1"; gene_name "ENSCGRG00001019019.1"; oId "CUFF.18853.2"; nearest_ref "ENSCGRT00001023880.1"; class_code "j"; tss_id "TSS29828";
LT883685v1	Cufflinks	exon	687405	687478	.	-	.	gene_id "XLOC_022912"; transcript_id "TCONS_00040243"; exon_number "2"; gene_name "ENSCGRG00001019019.1"; oId "ENSCGRT00001023880.1"; nearest_ref "ENSCGRT00001023880.1"; class_code "="; tss_id "TSS29826"; p_id "P20125";
LT883685v1	Cufflinks	exon	687405	687478	.	-	.	gene_id "XLOC_022912"; transcript_id "TCONS_00040244"; exon_number "2"; gene_name "ENSCGRG00001019019.1"; oId "CUFF.18853.1"; nearest_ref "ENSCGRT00001023880.1"; class_code "j"; tss_id "TSS29827";
LT883685v1	Cufflinks	exon	687405	687447	.	-	.	gene_id "XLOC_022912"; transcript_id "TCONS_00040245"; exon_number "2"; gene_name "ENSCGRG00001019019.1"; oId "CUFF.18853.2"; nearest_ref "ENSCGRT00001023880.1"; class_code "j"; tss_id "TSS29828";
LT883685v1	Cufflinks	exon	688865	688970	.	-	.	gene_id "XLOC_022912"; transcript_id "TCONS_00040243"; exon_number "3"; gene_name "ENSCGRG00001019019.1"; oId "ENSCGRT00001023880.1"; nearest_ref "ENSCGRT00001023880.1"; class_code "="; tss_id "TSS29826"; p_id "P20125";
LT883685v1	Cufflinks	exon	688865	688877	.	-	.	gene_id "XLOC_022912"; transcript_id "TCONS_00040244"; exon_number "3"; gene_name "ENSCGRG00001019019.1"; oId "CUFF.18853.1"; nearest_ref "ENSCGRT00001023880.1"; class_code "j"; tss_id "TSS29827";
LT883685v1	Cufflinks	exon	689726	689815	.	-	.	gene_id "XLOC_022912"; transcript_id "TCONS_00040243"; exon_number "4"; gene_name "ENSCGRG00001019019.1"; oId "ENSCGRT00001023880.1"; nearest_ref "ENSCGRT00001023880.1"; class_code "="; tss_id "TSS29826"; p_id "P20125";
LT883685v1	Cufflinks	exon	689935	690005	.	-	.	gene_id "XLOC_022912"; transcript_id "TCONS_00040243"; exon_number "5"; gene_name "ENSCGRG00001019019.1"; oId "ENSCGRT00001023880.1"; nearest_ref "ENSCGRT00001023880.1"; class_code "="; tss_id "TSS29826"; p_id "P20125";
LT883685v1	Cufflinks	exon	691043	691137	.	-	.	gene_id "XLOC_022912"; transcript_id "TCONS_00040243"; exon_number "6"; gene_name "ENSCGRG00001019019.1"; oId "ENSCGRT00001023880.1"; nearest_ref "ENSCGRT00001023880.1"; class_code "="; tss_id "TSS29826"; p_id "P20125";
LT883685v1	Cufflinks	exon	691233	691346	.	-	.	gene_id "XLOC_022912"; transcript_id "TCONS_00040243"; exon_number "7"; gene_name "ENSCGRG00001019019.1"; oId "ENSCGRT00001023880.1"; nearest_ref "ENSCGRT00001023880.1"; class_code "="; tss_id "TSS29826"; p_id "P20125";
LT883685v1	Cufflinks	exon	691885	692004	.	-	.	gene_id "XLOC_022912"; transcript_id "TCONS_00040243"; exon_number "8"; gene_name "ENSCGRG00001019019.1"; oId "ENSCGRT00001023880.1"; nearest_ref "ENSCGRT00001023880.1"; class_code "="; tss_id "TSS29826"; p_id "P20125";
LT883685v1	Cufflinks	exon	692807	693051	.	-	.	gene_id "XLOC_022912"; transcript_id "TCONS_00040243"; exon_number "9"; gene_name "ENSCGRG00001019019.1"; oId "ENSCGRT00001023880.1"; nearest_ref "ENSCGRT00001023880.1"; class_code "="; tss_id "TSS29826"; p_id "P20125";
LT883685v1	Cufflinks	exon	693602	693692	.	-	.	gene_id "XLOC_022912"; transcript_id "TCONS_00040243"; exon_number "10"; gene_name "ENSCGRG00001019019.1"; oId "ENSCGRT00001023880.1"; nearest_ref "ENSCGRT00001023880.1"; class_code "="; tss_id "TSS29826"; p_id "P20125";
LT883685v1	Cufflinks	exon	693801	693971	.	-	.	gene_id "XLOC_022912"; transcript_id "TCONS_00040243"; exon_number "11"; gene_name "ENSCGRG00001019019.1"; oId "ENSCGRT00001023880.1"; nearest_ref "ENSCGRT00001023880.1"; class_code "="; tss_id "TSS29826"; p_id "P20125";
LT883685v1	Cufflinks	exon	694118	694278	.	-	.	gene_id "XLOC_022912"; transcript_id "TCONS_00040243"; exon_number "12"; gene_name "ENSCGRG00001019019.1"; oId "ENSCGRT00001023880.1"; nearest_ref "ENSCGRT00001023880.1"; class_code "="; tss_id "TSS29826"; p_id "P20125";
LT883685v1	Cufflinks	exon	694704	694865	.	-	.	gene_id "XLOC_022912"; transcript_id "TCONS_00040243"; exon_number "13"; gene_name "ENSCGRG00001019019.1"; oId "ENSCGRT00001023880.1"; nearest_ref "ENSCGRT00001023880.1"; class_code "="; tss_id "TSS29826"; p_id "P20125";
LT883685v1	Cufflinks	exon	694946	695401	.	-	.	gene_id "XLOC_022912"; transcript_id "TCONS_00040243"; exon_number "14"; gene_name "ENSCGRG00001019019.1"; oId "ENSCGRT00001023880.1"; nearest_ref "ENSCGRT00001023880.1"; class_code "="; tss_id "TSS29826"; p_id "P20125";
LT883685v1	Cufflinks	exon	697710	699307	.	-	.	gene_id "XLOC_022913"; transcript_id "TCONS_00040246"; exon_number "1"; gene_name "ENSCGRG00001020468.1"; oId "ENSCGRT00001025930.1"; nearest_ref "ENSCGRT00001025930.1"; class_code "="; tss_id "TSS29829"; p_id "P20126";
LT883685v1	Cufflinks	exon	697749	698192	.	+	.	gene_id "XLOC_022733"; transcript_id "TCONS_00039911"; exon_number "1"; gene_name "ENSCGRG00001018679.1"; oId "CUFF.18855.1"; nearest_ref "ENSCGRT00001023410.1"; class_code "o"; tss_id "TSS29586";
LT883685v1	Cufflinks	exon	700898	701044	.	-	.	gene_id "XLOC_022913"; transcript_id "TCONS_00040246"; exon_number "2"; gene_name "ENSCGRG00001020468.1"; oId "ENSCGRT00001025930.1"; nearest_ref "ENSCGRT00001025930.1"; class_code "="; tss_id "TSS29829"; p_id "P20126";
LT883685v1	Cufflinks	exon	701253	701378	.	-	.	gene_id "XLOC_022913"; transcript_id "TCONS_00040246"; exon_number "3"; gene_name "ENSCGRG00001020468.1"; oId "ENSCGRT00001025930.1"; nearest_ref "ENSCGRT00001025930.1"; class_code "="; tss_id "TSS29829"; p_id "P20126";
LT883685v1	Cufflinks	exon	701536	701636	.	-	.	gene_id "XLOC_022913"; transcript_id "TCONS_00040246"; exon_number "4"; gene_name "ENSCGRG00001020468.1"; oId "ENSCGRT00001025930.1"; nearest_ref "ENSCGRT00001025930.1"; class_code "="; tss_id "TSS29829"; p_id "P20126";
LT883685v1	Cufflinks	exon	701812	701971	.	-	.	gene_id "XLOC_022913"; transcript_id "TCONS_00040246"; exon_number "5"; gene_name "ENSCGRG00001020468.1"; oId "ENSCGRT00001025930.1"; nearest_ref "ENSCGRT00001025930.1"; class_code "="; tss_id "TSS29829"; p_id "P20126";
LT883685v1	Cufflinks	exon	713481	713491	.	-	.	gene_id "XLOC_022914"; transcript_id "TCONS_00040247"; exon_number "1"; gene_name "ENSCGRG00001018679.1"; oId "CUFF.18856.1"; nearest_ref "ENSCGRT00001023410.1"; class_code "x"; tss_id "TSS29830";
LT883685v1	Cufflinks	exon	719866	720332	.	+	.	gene_id "XLOC_022734"; transcript_id "TCONS_00039912"; exon_number "1"; gene_name "ENSCGRG00001018679.1"; oId "CUFF.18857.1"; nearest_ref "ENSCGRT00001023410.1"; class_code "j"; tss_id "TSS29587";
LT883685v1	Cufflinks	exon	719871	720332	.	+	.	gene_id "XLOC_022734"; transcript_id "TCONS_00039913"; exon_number "1"; gene_name "ENSCGRG00001018679.1"; oId "ENSCGRT00001023410.1"; nearest_ref "ENSCGRT00001023410.1"; class_code "="; tss_id "TSS29587"; p_id "P19956";
LT883685v1	Cufflinks	exon	719871	720332	.	+	.	gene_id "XLOC_022734"; transcript_id "TCONS_00039915"; exon_number "1"; gene_name "ENSCGRG00001018679.1"; oId "CUFF.18857.4"; nearest_ref "ENSCGRT00001023410.1"; class_code "j"; tss_id "TSS29587";
LT883685v1	Cufflinks	exon	719871	720332	.	+	.	gene_id "XLOC_022734"; transcript_id "TCONS_00039914"; exon_number "1"; gene_name "ENSCGRG00001018679.1"; oId "CUFF.18857.2"; nearest_ref "ENSCGRT00001023410.1"; class_code "j"; tss_id "TSS29587";
LT883685v1	Cufflinks	exon	726867	727114	.	+	.	gene_id "XLOC_022734"; transcript_id "TCONS_00039912"; exon_number "2"; gene_name "ENSCGRG00001018679.1"; oId "CUFF.18857.1"; nearest_ref "ENSCGRT00001023410.1"; class_code "j"; tss_id "TSS29587";
LT883685v1	Cufflinks	exon	726867	727114	.	+	.	gene_id "XLOC_022734"; transcript_id "TCONS_00039913"; exon_number "2"; gene_name "ENSCGRG00001018679.1"; oId "ENSCGRT00001023410.1"; nearest_ref "ENSCGRT00001023410.1"; class_code "="; tss_id "TSS29587"; p_id "P19956";
LT883685v1	Cufflinks	exon	726867	727114	.	+	.	gene_id "XLOC_022734"; transcript_id "TCONS_00039915"; exon_number "2"; gene_name "ENSCGRG00001018679.1"; oId "CUFF.18857.4"; nearest_ref "ENSCGRT00001023410.1"; class_code "j"; tss_id "TSS29587";
LT883685v1	Cufflinks	exon	726867	727114	.	+	.	gene_id "XLOC_022734"; transcript_id "TCONS_00039914"; exon_number "2"; gene_name "ENSCGRG00001018679.1"; oId "CUFF.18857.2"; nearest_ref "ENSCGRT00001023410.1"; class_code "j"; tss_id "TSS29587";
LT883685v1	Cufflinks	exon	726893	727114	.	+	.	gene_id "XLOC_022734"; transcript_id "TCONS_00039917"; exon_number "1"; gene_name "ENSCGRG00001018679.1"; oId "ENSCGRT00001023429.1"; contained_in "TCONS_00039912"; nearest_ref "ENSCGRT00001023429.1"; class_code "="; tss_id "TSS29588"; p_id "P19955";
LT883685v1	Cufflinks	exon	726893	727114	.	+	.	gene_id "XLOC_022734"; transcript_id "TCONS_00039916"; exon_number "1"; gene_name "ENSCGRG00001018679.1"; oId "ENSCGRT00001023427.1"; contained_in "TCONS_00039914"; nearest_ref "ENSCGRT00001023427.1"; class_code "="; tss_id "TSS29588"; p_id "P19954";
LT883685v1	Cufflinks	exon	734520	734530	.	+	.	gene_id "XLOC_022733"; transcript_id "TCONS_00039911"; exon_number "2"; gene_name "ENSCGRG00001018679.1"; oId "CUFF.18855.1"; nearest_ref "ENSCGRT00001023410.1"; class_code "o"; tss_id "TSS29586";
LT883685v1	Cufflinks	exon	736387	736391	.	-	.	gene_id "XLOC_022914"; transcript_id "TCONS_00040247"; exon_number "2"; gene_name "ENSCGRG00001018679.1"; oId "CUFF.18856.1"; nearest_ref "ENSCGRT00001023410.1"; class_code "x"; tss_id "TSS29830";
LT883685v1	Cufflinks	exon	745873	746064	.	+	.	gene_id "XLOC_022734"; transcript_id "TCONS_00039912"; exon_number "3"; gene_name "ENSCGRG00001018679.1"; oId "CUFF.18857.1"; nearest_ref "ENSCGRT00001023410.1"; class_code "j"; tss_id "TSS29587";
LT883685v1	Cufflinks	exon	745873	746064	.	+	.	gene_id "XLOC_022734"; transcript_id "TCONS_00039913"; exon_number "3"; gene_name "ENSCGRG00001018679.1"; oId "ENSCGRT00001023410.1"; nearest_ref "ENSCGRT00001023410.1"; class_code "="; tss_id "TSS29587"; p_id "P19956";
LT883685v1	Cufflinks	exon	745873	746064	.	+	.	gene_id "XLOC_022734"; transcript_id "TCONS_00039915"; exon_number "3"; gene_name "ENSCGRG00001018679.1"; oId "CUFF.18857.4"; nearest_ref "ENSCGRT00001023410.1"; class_code "j"; tss_id "TSS29587";
LT883685v1	Cufflinks	exon	745873	746064	.	+	.	gene_id "XLOC_022734"; transcript_id "TCONS_00039914"; exon_number "3"; gene_name "ENSCGRG00001018679.1"; oId "CUFF.18857.2"; nearest_ref "ENSCGRT00001023410.1"; class_code "j"; tss_id "TSS29587";
LT883685v1	Cufflinks	exon	745873	746064	.	+	.	gene_id "XLOC_022734"; transcript_id "TCONS_00039917"; exon_number "2"; gene_name "ENSCGRG00001018679.1"; oId "ENSCGRT00001023429.1"; contained_in "TCONS_00039912"; nearest_ref "ENSCGRT00001023429.1"; class_code "="; tss_id "TSS29588"; p_id "P19955";
LT883685v1	Cufflinks	exon	745873	746064	.	+	.	gene_id "XLOC_022734"; transcript_id "TCONS_00039916"; exon_number "2"; gene_name "ENSCGRG00001018679.1"; oId "ENSCGRT00001023427.1"; contained_in "TCONS_00039914"; nearest_ref "ENSCGRT00001023427.1"; class_code "="; tss_id "TSS29588"; p_id "P19954";
LT883685v1	Cufflinks	exon	748519	748609	.	+	.	gene_id "XLOC_022734"; transcript_id "TCONS_00039912"; exon_number "4"; gene_name "ENSCGRG00001018679.1"; oId "CUFF.18857.1"; nearest_ref "ENSCGRT00001023410.1"; class_code "j"; tss_id "TSS29587";
LT883685v1	Cufflinks	exon	748519	748609	.	+	.	gene_id "XLOC_022734"; transcript_id "TCONS_00039914"; exon_number "4"; gene_name "ENSCGRG00001018679.1"; oId "CUFF.18857.2"; nearest_ref "ENSCGRT00001023410.1"; class_code "j"; tss_id "TSS29587";
LT883685v1	Cufflinks	exon	748519	748609	.	+	.	gene_id "XLOC_022734"; transcript_id "TCONS_00039917"; exon_number "3"; gene_name "ENSCGRG00001018679.1"; oId "ENSCGRT00001023429.1"; contained_in "TCONS_00039912"; nearest_ref "ENSCGRT00001023429.1"; class_code "="; tss_id "TSS29588"; p_id "P19955";
LT883685v1	Cufflinks	exon	748519	748609	.	+	.	gene_id "XLOC_022734"; transcript_id "TCONS_00039916"; exon_number "3"; gene_name "ENSCGRG00001018679.1"; oId "ENSCGRT00001023427.1"; contained_in "TCONS_00039914"; nearest_ref "ENSCGRT00001023427.1"; class_code "="; tss_id "TSS29588"; p_id "P19954";
LT883685v1	Cufflinks	exon	748731	748833	.	+	.	gene_id "XLOC_022734"; transcript_id "TCONS_00039913"; exon_number "4"; gene_name "ENSCGRG00001018679.1"; oId "ENSCGRT00001023410.1"; nearest_ref "ENSCGRT00001023410.1"; class_code "="; tss_id "TSS29587"; p_id "P19956";
LT883685v1	Cufflinks	exon	748731	748833	.	+	.	gene_id "XLOC_022734"; transcript_id "TCONS_00039915"; exon_number "4"; gene_name "ENSCGRG00001018679.1"; oId "CUFF.18857.4"; nearest_ref "ENSCGRT00001023410.1"; class_code "j"; tss_id "TSS29587";
LT883685v1	Cufflinks	exon	756666	756710	.	+	.	gene_id "XLOC_022734"; transcript_id "TCONS_00039914"; exon_number "5"; gene_name "ENSCGRG00001018679.1"; oId "CUFF.18857.2"; nearest_ref "ENSCGRT00001023410.1"; class_code "j"; tss_id "TSS29587";
LT883685v1	Cufflinks	exon	756666	756710	.	+	.	gene_id "XLOC_022734"; transcript_id "TCONS_00039916"; exon_number "4"; gene_name "ENSCGRG00001018679.1"; oId "ENSCGRT00001023427.1"; contained_in "TCONS_00039914"; nearest_ref "ENSCGRT00001023427.1"; class_code "="; tss_id "TSS29588"; p_id "P19954";
LT883685v1	Cufflinks	exon	762775	762890	.	+	.	gene_id "XLOC_022734"; transcript_id "TCONS_00039912"; exon_number "5"; gene_name "ENSCGRG00001018679.1"; oId "CUFF.18857.1"; nearest_ref "ENSCGRT00001023410.1"; class_code "j"; tss_id "TSS29587";
LT883685v1	Cufflinks	exon	762775	762890	.	+	.	gene_id "XLOC_022734"; transcript_id "TCONS_00039913"; exon_number "5"; gene_name "ENSCGRG00001018679.1"; oId "ENSCGRT00001023410.1"; nearest_ref "ENSCGRT00001023410.1"; class_code "="; tss_id "TSS29587"; p_id "P19956";
LT883685v1	Cufflinks	exon	762775	762890	.	+	.	gene_id "XLOC_022734"; transcript_id "TCONS_00039915"; exon_number "5"; gene_name "ENSCGRG00001018679.1"; oId "CUFF.18857.4"; nearest_ref "ENSCGRT00001023410.1"; class_code "j"; tss_id "TSS29587";
LT883685v1	Cufflinks	exon	762775	762890	.	+	.	gene_id "XLOC_022734"; transcript_id "TCONS_00039914"; exon_number "6"; gene_name "ENSCGRG00001018679.1"; oId "CUFF.18857.2"; nearest_ref "ENSCGRT00001023410.1"; class_code "j"; tss_id "TSS29587";
LT883685v1	Cufflinks	exon	762775	762890	.	+	.	gene_id "XLOC_022734"; transcript_id "TCONS_00039917"; exon_number "4"; gene_name "ENSCGRG00001018679.1"; oId "ENSCGRT00001023429.1"; contained_in "TCONS_00039912"; nearest_ref "ENSCGRT00001023429.1"; class_code "="; tss_id "TSS29588"; p_id "P19955";
LT883685v1	Cufflinks	exon	762775	762890	.	+	.	gene_id "XLOC_022734"; transcript_id "TCONS_00039916"; exon_number "5"; gene_name "ENSCGRG00001018679.1"; oId "ENSCGRT00001023427.1"; contained_in "TCONS_00039914"; nearest_ref "ENSCGRT00001023427.1"; class_code "="; tss_id "TSS29588"; p_id "P19954";
LT883685v1	Cufflinks	exon	766082	766088	.	+	.	gene_id "XLOC_022731"; transcript_id "TCONS_00039909"; exon_number "2"; gene_name "ENSCGRG00001018679.1"; oId "CUFF.18851.1"; nearest_ref "ENSCGRT00001023410.1"; class_code "o"; tss_id "TSS29584";
LT883685v1	Cufflinks	exon	766772	766926	.	+	.	gene_id "XLOC_022734"; transcript_id "TCONS_00039912"; exon_number "6"; gene_name "ENSCGRG00001018679.1"; oId "CUFF.18857.1"; nearest_ref "ENSCGRT00001023410.1"; class_code "j"; tss_id "TSS29587";
LT883685v1	Cufflinks	exon	766772	766926	.	+	.	gene_id "XLOC_022734"; transcript_id "TCONS_00039913"; exon_number "6"; gene_name "ENSCGRG00001018679.1"; oId "ENSCGRT00001023410.1"; nearest_ref "ENSCGRT00001023410.1"; class_code "="; tss_id "TSS29587"; p_id "P19956";
LT883685v1	Cufflinks	exon	766772	766926	.	+	.	gene_id "XLOC_022734"; transcript_id "TCONS_00039915"; exon_number "6"; gene_name "ENSCGRG00001018679.1"; oId "CUFF.18857.4"; nearest_ref "ENSCGRT00001023410.1"; class_code "j"; tss_id "TSS29587";
LT883685v1	Cufflinks	exon	766772	766926	.	+	.	gene_id "XLOC_022734"; transcript_id "TCONS_00039914"; exon_number "7"; gene_name "ENSCGRG00001018679.1"; oId "CUFF.18857.2"; nearest_ref "ENSCGRT00001023410.1"; class_code "j"; tss_id "TSS29587";
LT883685v1	Cufflinks	exon	766772	766926	.	+	.	gene_id "XLOC_022734"; transcript_id "TCONS_00039917"; exon_number "5"; gene_name "ENSCGRG00001018679.1"; oId "ENSCGRT00001023429.1"; contained_in "TCONS_00039912"; nearest_ref "ENSCGRT00001023429.1"; class_code "="; tss_id "TSS29588"; p_id "P19955";
LT883685v1	Cufflinks	exon	766772	766926	.	+	.	gene_id "XLOC_022734"; transcript_id "TCONS_00039916"; exon_number "6"; gene_name "ENSCGRG00001018679.1"; oId "ENSCGRT00001023427.1"; contained_in "TCONS_00039914"; nearest_ref "ENSCGRT00001023427.1"; class_code "="; tss_id "TSS29588"; p_id "P19954";
LT883685v1	Cufflinks	exon	767127	767273	.	+	.	gene_id "XLOC_022734"; transcript_id "TCONS_00039912"; exon_number "7"; gene_name "ENSCGRG00001018679.1"; oId "CUFF.18857.1"; nearest_ref "ENSCGRT00001023410.1"; class_code "j"; tss_id "TSS29587";
LT883685v1	Cufflinks	exon	767127	767273	.	+	.	gene_id "XLOC_022734"; transcript_id "TCONS_00039913"; exon_number "7"; gene_name "ENSCGRG00001018679.1"; oId "ENSCGRT00001023410.1"; nearest_ref "ENSCGRT00001023410.1"; class_code "="; tss_id "TSS29587"; p_id "P19956";
LT883685v1	Cufflinks	exon	767127	767273	.	+	.	gene_id "XLOC_022734"; transcript_id "TCONS_00039915"; exon_number "7"; gene_name "ENSCGRG00001018679.1"; oId "CUFF.18857.4"; nearest_ref "ENSCGRT00001023410.1"; class_code "j"; tss_id "TSS29587";
LT883685v1	Cufflinks	exon	767127	767273	.	+	.	gene_id "XLOC_022734"; transcript_id "TCONS_00039914"; exon_number "8"; gene_name "ENSCGRG00001018679.1"; oId "CUFF.18857.2"; nearest_ref "ENSCGRT00001023410.1"; class_code "j"; tss_id "TSS29587";
LT883685v1	Cufflinks	exon	767127	767273	.	+	.	gene_id "XLOC_022734"; transcript_id "TCONS_00039917"; exon_number "6"; gene_name "ENSCGRG00001018679.1"; oId "ENSCGRT00001023429.1"; contained_in "TCONS_00039912"; nearest_ref "ENSCGRT00001023429.1"; class_code "="; tss_id "TSS29588"; p_id "P19955";
LT883685v1	Cufflinks	exon	767127	767273	.	+	.	gene_id "XLOC_022734"; transcript_id "TCONS_00039916"; exon_number "7"; gene_name "ENSCGRG00001018679.1"; oId "ENSCGRT00001023427.1"; contained_in "TCONS_00039914"; nearest_ref "ENSCGRT00001023427.1"; class_code "="; tss_id "TSS29588"; p_id "P19954";
LT883685v1	Cufflinks	exon	767900	767990	.	+	.	gene_id "XLOC_022734"; transcript_id "TCONS_00039912"; exon_number "8"; gene_name "ENSCGRG00001018679.1"; oId "CUFF.18857.1"; nearest_ref "ENSCGRT00001023410.1"; class_code "j"; tss_id "TSS29587";
LT883685v1	Cufflinks	exon	767900	767990	.	+	.	gene_id "XLOC_022734"; transcript_id "TCONS_00039913"; exon_number "8"; gene_name "ENSCGRG00001018679.1"; oId "ENSCGRT00001023410.1"; nearest_ref "ENSCGRT00001023410.1"; class_code "="; tss_id "TSS29587"; p_id "P19956";
LT883685v1	Cufflinks	exon	767900	767990	.	+	.	gene_id "XLOC_022734"; transcript_id "TCONS_00039915"; exon_number "8"; gene_name "ENSCGRG00001018679.1"; oId "CUFF.18857.4"; nearest_ref "ENSCGRT00001023410.1"; class_code "j"; tss_id "TSS29587";
LT883685v1	Cufflinks	exon	767900	767990	.	+	.	gene_id "XLOC_022734"; transcript_id "TCONS_00039914"; exon_number "9"; gene_name "ENSCGRG00001018679.1"; oId "CUFF.18857.2"; nearest_ref "ENSCGRT00001023410.1"; class_code "j"; tss_id "TSS29587";
LT883685v1	Cufflinks	exon	767900	767990	.	+	.	gene_id "XLOC_022734"; transcript_id "TCONS_00039917"; exon_number "7"; gene_name "ENSCGRG00001018679.1"; oId "ENSCGRT00001023429.1"; contained_in "TCONS_00039912"; nearest_ref "ENSCGRT00001023429.1"; class_code "="; tss_id "TSS29588"; p_id "P19955";
LT883685v1	Cufflinks	exon	767900	767990	.	+	.	gene_id "XLOC_022734"; transcript_id "TCONS_00039916"; exon_number "8"; gene_name "ENSCGRG00001018679.1"; oId "ENSCGRT00001023427.1"; contained_in "TCONS_00039914"; nearest_ref "ENSCGRT00001023427.1"; class_code "="; tss_id "TSS29588"; p_id "P19954";
LT883685v1	Cufflinks	exon	768294	768473	.	+	.	gene_id "XLOC_022734"; transcript_id "TCONS_00039912"; exon_number "9"; gene_name "ENSCGRG00001018679.1"; oId "CUFF.18857.1"; nearest_ref "ENSCGRT00001023410.1"; class_code "j"; tss_id "TSS29587";
LT883685v1	Cufflinks	exon	768294	768473	.	+	.	gene_id "XLOC_022734"; transcript_id "TCONS_00039913"; exon_number "9"; gene_name "ENSCGRG00001018679.1"; oId "ENSCGRT00001023410.1"; nearest_ref "ENSCGRT00001023410.1"; class_code "="; tss_id "TSS29587"; p_id "P19956";
LT883685v1	Cufflinks	exon	768294	768473	.	+	.	gene_id "XLOC_022734"; transcript_id "TCONS_00039915"; exon_number "9"; gene_name "ENSCGRG00001018679.1"; oId "CUFF.18857.4"; nearest_ref "ENSCGRT00001023410.1"; class_code "j"; tss_id "TSS29587";
LT883685v1	Cufflinks	exon	768294	768473	.	+	.	gene_id "XLOC_022734"; transcript_id "TCONS_00039914"; exon_number "10"; gene_name "ENSCGRG00001018679.1"; oId "CUFF.18857.2"; nearest_ref "ENSCGRT00001023410.1"; class_code "j"; tss_id "TSS29587";
LT883685v1	Cufflinks	exon	768294	768473	.	+	.	gene_id "XLOC_022734"; transcript_id "TCONS_00039917"; exon_number "8"; gene_name "ENSCGRG00001018679.1"; oId "ENSCGRT00001023429.1"; contained_in "TCONS_00039912"; nearest_ref "ENSCGRT00001023429.1"; class_code "="; tss_id "TSS29588"; p_id "P19955";
LT883685v1	Cufflinks	exon	768294	768473	.	+	.	gene_id "XLOC_022734"; transcript_id "TCONS_00039916"; exon_number "9"; gene_name "ENSCGRG00001018679.1"; oId "ENSCGRT00001023427.1"; contained_in "TCONS_00039914"; nearest_ref "ENSCGRT00001023427.1"; class_code "="; tss_id "TSS29588"; p_id "P19954";
LT883685v1	Cufflinks	exon	774354	774482	.	+	.	gene_id "XLOC_022734"; transcript_id "TCONS_00039912"; exon_number "10"; gene_name "ENSCGRG00001018679.1"; oId "CUFF.18857.1"; nearest_ref "ENSCGRT00001023410.1"; class_code "j"; tss_id "TSS29587";
LT883685v1	Cufflinks	exon	774354	774482	.	+	.	gene_id "XLOC_022734"; transcript_id "TCONS_00039913"; exon_number "10"; gene_name "ENSCGRG00001018679.1"; oId "ENSCGRT00001023410.1"; nearest_ref "ENSCGRT00001023410.1"; class_code "="; tss_id "TSS29587"; p_id "P19956";
LT883685v1	Cufflinks	exon	774354	774482	.	+	.	gene_id "XLOC_022734"; transcript_id "TCONS_00039915"; exon_number "10"; gene_name "ENSCGRG00001018679.1"; oId "CUFF.18857.4"; nearest_ref "ENSCGRT00001023410.1"; class_code "j"; tss_id "TSS29587";
LT883685v1	Cufflinks	exon	774354	774482	.	+	.	gene_id "XLOC_022734"; transcript_id "TCONS_00039914"; exon_number "11"; gene_name "ENSCGRG00001018679.1"; oId "CUFF.18857.2"; nearest_ref "ENSCGRT00001023410.1"; class_code "j"; tss_id "TSS29587";
LT883685v1	Cufflinks	exon	774354	774482	.	+	.	gene_id "XLOC_022734"; transcript_id "TCONS_00039917"; exon_number "9"; gene_name "ENSCGRG00001018679.1"; oId "ENSCGRT00001023429.1"; contained_in "TCONS_00039912"; nearest_ref "ENSCGRT00001023429.1"; class_code "="; tss_id "TSS29588"; p_id "P19955";
LT883685v1	Cufflinks	exon	774354	774482	.	+	.	gene_id "XLOC_022734"; transcript_id "TCONS_00039916"; exon_number "10"; gene_name "ENSCGRG00001018679.1"; oId "ENSCGRT00001023427.1"; contained_in "TCONS_00039914"; nearest_ref "ENSCGRT00001023427.1"; class_code "="; tss_id "TSS29588"; p_id "P19954";
LT883685v1	Cufflinks	exon	779468	779647	.	+	.	gene_id "XLOC_022734"; transcript_id "TCONS_00039912"; exon_number "11"; gene_name "ENSCGRG00001018679.1"; oId "CUFF.18857.1"; nearest_ref "ENSCGRT00001023410.1"; class_code "j"; tss_id "TSS29587";
LT883685v1	Cufflinks	exon	779468	779647	.	+	.	gene_id "XLOC_022734"; transcript_id "TCONS_00039913"; exon_number "11"; gene_name "ENSCGRG00001018679.1"; oId "ENSCGRT00001023410.1"; nearest_ref "ENSCGRT00001023410.1"; class_code "="; tss_id "TSS29587"; p_id "P19956";
LT883685v1	Cufflinks	exon	779468	779647	.	+	.	gene_id "XLOC_022734"; transcript_id "TCONS_00039915"; exon_number "11"; gene_name "ENSCGRG00001018679.1"; oId "CUFF.18857.4"; nearest_ref "ENSCGRT00001023410.1"; class_code "j"; tss_id "TSS29587";
LT883685v1	Cufflinks	exon	779468	779647	.	+	.	gene_id "XLOC_022734"; transcript_id "TCONS_00039914"; exon_number "12"; gene_name "ENSCGRG00001018679.1"; oId "CUFF.18857.2"; nearest_ref "ENSCGRT00001023410.1"; class_code "j"; tss_id "TSS29587";
LT883685v1	Cufflinks	exon	779468	779647	.	+	.	gene_id "XLOC_022734"; transcript_id "TCONS_00039917"; exon_number "10"; gene_name "ENSCGRG00001018679.1"; oId "ENSCGRT00001023429.1"; contained_in "TCONS_00039912"; nearest_ref "ENSCGRT00001023429.1"; class_code "="; tss_id "TSS29588"; p_id "P19955";
LT883685v1	Cufflinks	exon	779468	779647	.	+	.	gene_id "XLOC_022734"; transcript_id "TCONS_00039916"; exon_number "11"; gene_name "ENSCGRG00001018679.1"; oId "ENSCGRT00001023427.1"; contained_in "TCONS_00039914"; nearest_ref "ENSCGRT00001023427.1"; class_code "="; tss_id "TSS29588"; p_id "P19954";
LT883685v1	Cufflinks	exon	780237	780389	.	+	.	gene_id "XLOC_022734"; transcript_id "TCONS_00039912"; exon_number "12"; gene_name "ENSCGRG00001018679.1"; oId "CUFF.18857.1"; nearest_ref "ENSCGRT00001023410.1"; class_code "j"; tss_id "TSS29587";
LT883685v1	Cufflinks	exon	780237	780389	.	+	.	gene_id "XLOC_022734"; transcript_id "TCONS_00039913"; exon_number "12"; gene_name "ENSCGRG00001018679.1"; oId "ENSCGRT00001023410.1"; nearest_ref "ENSCGRT00001023410.1"; class_code "="; tss_id "TSS29587"; p_id "P19956";
LT883685v1	Cufflinks	exon	780237	780389	.	+	.	gene_id "XLOC_022734"; transcript_id "TCONS_00039915"; exon_number "12"; gene_name "ENSCGRG00001018679.1"; oId "CUFF.18857.4"; nearest_ref "ENSCGRT00001023410.1"; class_code "j"; tss_id "TSS29587";
LT883685v1	Cufflinks	exon	780237	780389	.	+	.	gene_id "XLOC_022734"; transcript_id "TCONS_00039914"; exon_number "13"; gene_name "ENSCGRG00001018679.1"; oId "CUFF.18857.2"; nearest_ref "ENSCGRT00001023410.1"; class_code "j"; tss_id "TSS29587";
LT883685v1	Cufflinks	exon	780237	780389	.	+	.	gene_id "XLOC_022734"; transcript_id "TCONS_00039917"; exon_number "11"; gene_name "ENSCGRG00001018679.1"; oId "ENSCGRT00001023429.1"; contained_in "TCONS_00039912"; nearest_ref "ENSCGRT00001023429.1"; class_code "="; tss_id "TSS29588"; p_id "P19955";
LT883685v1	Cufflinks	exon	780237	780389	.	+	.	gene_id "XLOC_022734"; transcript_id "TCONS_00039916"; exon_number "12"; gene_name "ENSCGRG00001018679.1"; oId "ENSCGRT00001023427.1"; contained_in "TCONS_00039914"; nearest_ref "ENSCGRT00001023427.1"; class_code "="; tss_id "TSS29588"; p_id "P19954";
LT883685v1	Cufflinks	exon	780988	781090	.	+	.	gene_id "XLOC_022734"; transcript_id "TCONS_00039912"; exon_number "13"; gene_name "ENSCGRG00001018679.1"; oId "CUFF.18857.1"; nearest_ref "ENSCGRT00001023410.1"; class_code "j"; tss_id "TSS29587";
LT883685v1	Cufflinks	exon	780988	781090	.	+	.	gene_id "XLOC_022734"; transcript_id "TCONS_00039913"; exon_number "13"; gene_name "ENSCGRG00001018679.1"; oId "ENSCGRT00001023410.1"; nearest_ref "ENSCGRT00001023410.1"; class_code "="; tss_id "TSS29587"; p_id "P19956";
LT883685v1	Cufflinks	exon	780988	781090	.	+	.	gene_id "XLOC_022734"; transcript_id "TCONS_00039915"; exon_number "13"; gene_name "ENSCGRG00001018679.1"; oId "CUFF.18857.4"; nearest_ref "ENSCGRT00001023410.1"; class_code "j"; tss_id "TSS29587";
LT883685v1	Cufflinks	exon	780988	781090	.	+	.	gene_id "XLOC_022734"; transcript_id "TCONS_00039914"; exon_number "14"; gene_name "ENSCGRG00001018679.1"; oId "CUFF.18857.2"; nearest_ref "ENSCGRT00001023410.1"; class_code "j"; tss_id "TSS29587";
LT883685v1	Cufflinks	exon	780988	781090	.	+	.	gene_id "XLOC_022734"; transcript_id "TCONS_00039917"; exon_number "12"; gene_name "ENSCGRG00001018679.1"; oId "ENSCGRT00001023429.1"; contained_in "TCONS_00039912"; nearest_ref "ENSCGRT00001023429.1"; class_code "="; tss_id "TSS29588"; p_id "P19955";
LT883685v1	Cufflinks	exon	780988	781090	.	+	.	gene_id "XLOC_022734"; transcript_id "TCONS_00039916"; exon_number "13"; gene_name "ENSCGRG00001018679.1"; oId "ENSCGRT00001023427.1"; contained_in "TCONS_00039914"; nearest_ref "ENSCGRT00001023427.1"; class_code "="; tss_id "TSS29588"; p_id "P19954";
LT883685v1	Cufflinks	exon	781373	781501	.	+	.	gene_id "XLOC_022734"; transcript_id "TCONS_00039912"; exon_number "14"; gene_name "ENSCGRG00001018679.1"; oId "CUFF.18857.1"; nearest_ref "ENSCGRT00001023410.1"; class_code "j"; tss_id "TSS29587";
LT883685v1	Cufflinks	exon	781373	781501	.	+	.	gene_id "XLOC_022734"; transcript_id "TCONS_00039913"; exon_number "14"; gene_name "ENSCGRG00001018679.1"; oId "ENSCGRT00001023410.1"; nearest_ref "ENSCGRT00001023410.1"; class_code "="; tss_id "TSS29587"; p_id "P19956";
LT883685v1	Cufflinks	exon	781373	781501	.	+	.	gene_id "XLOC_022734"; transcript_id "TCONS_00039915"; exon_number "14"; gene_name "ENSCGRG00001018679.1"; oId "CUFF.18857.4"; nearest_ref "ENSCGRT00001023410.1"; class_code "j"; tss_id "TSS29587";
LT883685v1	Cufflinks	exon	781373	781501	.	+	.	gene_id "XLOC_022734"; transcript_id "TCONS_00039914"; exon_number "15"; gene_name "ENSCGRG00001018679.1"; oId "CUFF.18857.2"; nearest_ref "ENSCGRT00001023410.1"; class_code "j"; tss_id "TSS29587";
LT883685v1	Cufflinks	exon	781373	781501	.	+	.	gene_id "XLOC_022734"; transcript_id "TCONS_00039917"; exon_number "13"; gene_name "ENSCGRG00001018679.1"; oId "ENSCGRT00001023429.1"; contained_in "TCONS_00039912"; nearest_ref "ENSCGRT00001023429.1"; class_code "="; tss_id "TSS29588"; p_id "P19955";
LT883685v1	Cufflinks	exon	781373	781501	.	+	.	gene_id "XLOC_022734"; transcript_id "TCONS_00039916"; exon_number "14"; gene_name "ENSCGRG00001018679.1"; oId "ENSCGRT00001023427.1"; contained_in "TCONS_00039914"; nearest_ref "ENSCGRT00001023427.1"; class_code "="; tss_id "TSS29588"; p_id "P19954";
LT883685v1	Cufflinks	exon	781965	782115	.	+	.	gene_id "XLOC_022734"; transcript_id "TCONS_00039912"; exon_number "15"; gene_name "ENSCGRG00001018679.1"; oId "CUFF.18857.1"; nearest_ref "ENSCGRT00001023410.1"; class_code "j"; tss_id "TSS29587";
LT883685v1	Cufflinks	exon	781965	782115	.	+	.	gene_id "XLOC_022734"; transcript_id "TCONS_00039913"; exon_number "15"; gene_name "ENSCGRG00001018679.1"; oId "ENSCGRT00001023410.1"; nearest_ref "ENSCGRT00001023410.1"; class_code "="; tss_id "TSS29587"; p_id "P19956";
LT883685v1	Cufflinks	exon	781965	782115	.	+	.	gene_id "XLOC_022734"; transcript_id "TCONS_00039915"; exon_number "15"; gene_name "ENSCGRG00001018679.1"; oId "CUFF.18857.4"; nearest_ref "ENSCGRT00001023410.1"; class_code "j"; tss_id "TSS29587";
LT883685v1	Cufflinks	exon	781965	782115	.	+	.	gene_id "XLOC_022734"; transcript_id "TCONS_00039914"; exon_number "16"; gene_name "ENSCGRG00001018679.1"; oId "CUFF.18857.2"; nearest_ref "ENSCGRT00001023410.1"; class_code "j"; tss_id "TSS29587";
LT883685v1	Cufflinks	exon	781965	782115	.	+	.	gene_id "XLOC_022734"; transcript_id "TCONS_00039917"; exon_number "14"; gene_name "ENSCGRG00001018679.1"; oId "ENSCGRT00001023429.1"; contained_in "TCONS_00039912"; nearest_ref "ENSCGRT00001023429.1"; class_code "="; tss_id "TSS29588"; p_id "P19955";
LT883685v1	Cufflinks	exon	781965	782115	.	+	.	gene_id "XLOC_022734"; transcript_id "TCONS_00039916"; exon_number "15"; gene_name "ENSCGRG00001018679.1"; oId "ENSCGRT00001023427.1"; contained_in "TCONS_00039914"; nearest_ref "ENSCGRT00001023427.1"; class_code "="; tss_id "TSS29588"; p_id "P19954";
LT883685v1	Cufflinks	exon	782395	782522	.	+	.	gene_id "XLOC_022734"; transcript_id "TCONS_00039912"; exon_number "16"; gene_name "ENSCGRG00001018679.1"; oId "CUFF.18857.1"; nearest_ref "ENSCGRT00001023410.1"; class_code "j"; tss_id "TSS29587";
LT883685v1	Cufflinks	exon	782395	782522	.	+	.	gene_id "XLOC_022734"; transcript_id "TCONS_00039913"; exon_number "16"; gene_name "ENSCGRG00001018679.1"; oId "ENSCGRT00001023410.1"; nearest_ref "ENSCGRT00001023410.1"; class_code "="; tss_id "TSS29587"; p_id "P19956";
LT883685v1	Cufflinks	exon	782395	782522	.	+	.	gene_id "XLOC_022734"; transcript_id "TCONS_00039915"; exon_number "16"; gene_name "ENSCGRG00001018679.1"; oId "CUFF.18857.4"; nearest_ref "ENSCGRT00001023410.1"; class_code "j"; tss_id "TSS29587";
LT883685v1	Cufflinks	exon	782395	782522	.	+	.	gene_id "XLOC_022734"; transcript_id "TCONS_00039914"; exon_number "17"; gene_name "ENSCGRG00001018679.1"; oId "CUFF.18857.2"; nearest_ref "ENSCGRT00001023410.1"; class_code "j"; tss_id "TSS29587";
LT883685v1	Cufflinks	exon	782395	782522	.	+	.	gene_id "XLOC_022734"; transcript_id "TCONS_00039917"; exon_number "15"; gene_name "ENSCGRG00001018679.1"; oId "ENSCGRT00001023429.1"; contained_in "TCONS_00039912"; nearest_ref "ENSCGRT00001023429.1"; class_code "="; tss_id "TSS29588"; p_id "P19955";
LT883685v1	Cufflinks	exon	782395	782522	.	+	.	gene_id "XLOC_022734"; transcript_id "TCONS_00039916"; exon_number "16"; gene_name "ENSCGRG00001018679.1"; oId "ENSCGRT00001023427.1"; contained_in "TCONS_00039914"; nearest_ref "ENSCGRT00001023427.1"; class_code "="; tss_id "TSS29588"; p_id "P19954";
LT883685v1	Cufflinks	exon	782611	782789	.	+	.	gene_id "XLOC_022734"; transcript_id "TCONS_00039912"; exon_number "17"; gene_name "ENSCGRG00001018679.1"; oId "CUFF.18857.1"; nearest_ref "ENSCGRT00001023410.1"; class_code "j"; tss_id "TSS29587";
LT883685v1	Cufflinks	exon	782611	782789	.	+	.	gene_id "XLOC_022734"; transcript_id "TCONS_00039913"; exon_number "17"; gene_name "ENSCGRG00001018679.1"; oId "ENSCGRT00001023410.1"; nearest_ref "ENSCGRT00001023410.1"; class_code "="; tss_id "TSS29587"; p_id "P19956";
LT883685v1	Cufflinks	exon	782611	782789	.	+	.	gene_id "XLOC_022734"; transcript_id "TCONS_00039915"; exon_number "17"; gene_name "ENSCGRG00001018679.1"; oId "CUFF.18857.4"; nearest_ref "ENSCGRT00001023410.1"; class_code "j"; tss_id "TSS29587";
LT883685v1	Cufflinks	exon	782611	782789	.	+	.	gene_id "XLOC_022734"; transcript_id "TCONS_00039914"; exon_number "18"; gene_name "ENSCGRG00001018679.1"; oId "CUFF.18857.2"; nearest_ref "ENSCGRT00001023410.1"; class_code "j"; tss_id "TSS29587";
LT883685v1	Cufflinks	exon	782611	782789	.	+	.	gene_id "XLOC_022734"; transcript_id "TCONS_00039917"; exon_number "16"; gene_name "ENSCGRG00001018679.1"; oId "ENSCGRT00001023429.1"; contained_in "TCONS_00039912"; nearest_ref "ENSCGRT00001023429.1"; class_code "="; tss_id "TSS29588"; p_id "P19955";
LT883685v1	Cufflinks	exon	782611	782789	.	+	.	gene_id "XLOC_022734"; transcript_id "TCONS_00039916"; exon_number "17"; gene_name "ENSCGRG00001018679.1"; oId "ENSCGRT00001023427.1"; contained_in "TCONS_00039914"; nearest_ref "ENSCGRT00001023427.1"; class_code "="; tss_id "TSS29588"; p_id "P19954";
LT883685v1	Cufflinks	exon	783149	783220	.	+	.	gene_id "XLOC_022734"; transcript_id "TCONS_00039912"; exon_number "18"; gene_name "ENSCGRG00001018679.1"; oId "CUFF.18857.1"; nearest_ref "ENSCGRT00001023410.1"; class_code "j"; tss_id "TSS29587";
LT883685v1	Cufflinks	exon	783149	783220	.	+	.	gene_id "XLOC_022734"; transcript_id "TCONS_00039913"; exon_number "18"; gene_name "ENSCGRG00001018679.1"; oId "ENSCGRT00001023410.1"; nearest_ref "ENSCGRT00001023410.1"; class_code "="; tss_id "TSS29587"; p_id "P19956";
LT883685v1	Cufflinks	exon	783149	783220	.	+	.	gene_id "XLOC_022734"; transcript_id "TCONS_00039915"; exon_number "18"; gene_name "ENSCGRG00001018679.1"; oId "CUFF.18857.4"; nearest_ref "ENSCGRT00001023410.1"; class_code "j"; tss_id "TSS29587";
LT883685v1	Cufflinks	exon	783149	783220	.	+	.	gene_id "XLOC_022734"; transcript_id "TCONS_00039914"; exon_number "19"; gene_name "ENSCGRG00001018679.1"; oId "CUFF.18857.2"; nearest_ref "ENSCGRT00001023410.1"; class_code "j"; tss_id "TSS29587";
LT883685v1	Cufflinks	exon	783149	783220	.	+	.	gene_id "XLOC_022734"; transcript_id "TCONS_00039917"; exon_number "17"; gene_name "ENSCGRG00001018679.1"; oId "ENSCGRT00001023429.1"; contained_in "TCONS_00039912"; nearest_ref "ENSCGRT00001023429.1"; class_code "="; tss_id "TSS29588"; p_id "P19955";
LT883685v1	Cufflinks	exon	783149	783220	.	+	.	gene_id "XLOC_022734"; transcript_id "TCONS_00039916"; exon_number "18"; gene_name "ENSCGRG00001018679.1"; oId "ENSCGRT00001023427.1"; contained_in "TCONS_00039914"; nearest_ref "ENSCGRT00001023427.1"; class_code "="; tss_id "TSS29588"; p_id "P19954";
LT883685v1	Cufflinks	exon	783784	783912	.	+	.	gene_id "XLOC_022734"; transcript_id "TCONS_00039912"; exon_number "19"; gene_name "ENSCGRG00001018679.1"; oId "CUFF.18857.1"; nearest_ref "ENSCGRT00001023410.1"; class_code "j"; tss_id "TSS29587";
LT883685v1	Cufflinks	exon	783784	783912	.	+	.	gene_id "XLOC_022734"; transcript_id "TCONS_00039913"; exon_number "19"; gene_name "ENSCGRG00001018679.1"; oId "ENSCGRT00001023410.1"; nearest_ref "ENSCGRT00001023410.1"; class_code "="; tss_id "TSS29587"; p_id "P19956";
LT883685v1	Cufflinks	exon	783784	783912	.	+	.	gene_id "XLOC_022734"; transcript_id "TCONS_00039915"; exon_number "19"; gene_name "ENSCGRG00001018679.1"; oId "CUFF.18857.4"; nearest_ref "ENSCGRT00001023410.1"; class_code "j"; tss_id "TSS29587";
LT883685v1	Cufflinks	exon	783784	783912	.	+	.	gene_id "XLOC_022734"; transcript_id "TCONS_00039914"; exon_number "20"; gene_name "ENSCGRG00001018679.1"; oId "CUFF.18857.2"; nearest_ref "ENSCGRT00001023410.1"; class_code "j"; tss_id "TSS29587";
LT883685v1	Cufflinks	exon	783784	783912	.	+	.	gene_id "XLOC_022734"; transcript_id "TCONS_00039917"; exon_number "18"; gene_name "ENSCGRG00001018679.1"; oId "ENSCGRT00001023429.1"; contained_in "TCONS_00039912"; nearest_ref "ENSCGRT00001023429.1"; class_code "="; tss_id "TSS29588"; p_id "P19955";
LT883685v1	Cufflinks	exon	783784	783912	.	+	.	gene_id "XLOC_022734"; transcript_id "TCONS_00039916"; exon_number "19"; gene_name "ENSCGRG00001018679.1"; oId "ENSCGRT00001023427.1"; contained_in "TCONS_00039914"; nearest_ref "ENSCGRT00001023427.1"; class_code "="; tss_id "TSS29588"; p_id "P19954";
LT883685v1	Cufflinks	exon	784972	785044	.	+	.	gene_id "XLOC_022734"; transcript_id "TCONS_00039912"; exon_number "20"; gene_name "ENSCGRG00001018679.1"; oId "CUFF.18857.1"; nearest_ref "ENSCGRT00001023410.1"; class_code "j"; tss_id "TSS29587";
LT883685v1	Cufflinks	exon	784972	785044	.	+	.	gene_id "XLOC_022734"; transcript_id "TCONS_00039913"; exon_number "20"; gene_name "ENSCGRG00001018679.1"; oId "ENSCGRT00001023410.1"; nearest_ref "ENSCGRT00001023410.1"; class_code "="; tss_id "TSS29587"; p_id "P19956";
LT883685v1	Cufflinks	exon	784972	785044	.	+	.	gene_id "XLOC_022734"; transcript_id "TCONS_00039915"; exon_number "20"; gene_name "ENSCGRG00001018679.1"; oId "CUFF.18857.4"; nearest_ref "ENSCGRT00001023410.1"; class_code "j"; tss_id "TSS29587";
LT883685v1	Cufflinks	exon	784972	785044	.	+	.	gene_id "XLOC_022734"; transcript_id "TCONS_00039914"; exon_number "21"; gene_name "ENSCGRG00001018679.1"; oId "CUFF.18857.2"; nearest_ref "ENSCGRT00001023410.1"; class_code "j"; tss_id "TSS29587";
LT883685v1	Cufflinks	exon	784972	785044	.	+	.	gene_id "XLOC_022734"; transcript_id "TCONS_00039917"; exon_number "19"; gene_name "ENSCGRG00001018679.1"; oId "ENSCGRT00001023429.1"; contained_in "TCONS_00039912"; nearest_ref "ENSCGRT00001023429.1"; class_code "="; tss_id "TSS29588"; p_id "P19955";
LT883685v1	Cufflinks	exon	784972	785044	.	+	.	gene_id "XLOC_022734"; transcript_id "TCONS_00039916"; exon_number "20"; gene_name "ENSCGRG00001018679.1"; oId "ENSCGRT00001023427.1"; contained_in "TCONS_00039914"; nearest_ref "ENSCGRT00001023427.1"; class_code "="; tss_id "TSS29588"; p_id "P19954";
LT883685v1	Cufflinks	exon	785830	785848	.	-	.	gene_id "XLOC_022912"; transcript_id "TCONS_00040244"; exon_number "4"; gene_name "ENSCGRG00001019019.1"; oId "CUFF.18853.1"; nearest_ref "ENSCGRT00001023880.1"; class_code "j"; tss_id "TSS29827";
LT883685v1	Cufflinks	exon	787875	788038	.	+	.	gene_id "XLOC_022734"; transcript_id "TCONS_00039912"; exon_number "21"; gene_name "ENSCGRG00001018679.1"; oId "CUFF.18857.1"; nearest_ref "ENSCGRT00001023410.1"; class_code "j"; tss_id "TSS29587";
LT883685v1	Cufflinks	exon	787875	788038	.	+	.	gene_id "XLOC_022734"; transcript_id "TCONS_00039913"; exon_number "21"; gene_name "ENSCGRG00001018679.1"; oId "ENSCGRT00001023410.1"; nearest_ref "ENSCGRT00001023410.1"; class_code "="; tss_id "TSS29587"; p_id "P19956";
LT883685v1	Cufflinks	exon	787875	788038	.	+	.	gene_id "XLOC_022734"; transcript_id "TCONS_00039915"; exon_number "21"; gene_name "ENSCGRG00001018679.1"; oId "CUFF.18857.4"; nearest_ref "ENSCGRT00001023410.1"; class_code "j"; tss_id "TSS29587";
LT883685v1	Cufflinks	exon	787875	788038	.	+	.	gene_id "XLOC_022734"; transcript_id "TCONS_00039914"; exon_number "22"; gene_name "ENSCGRG00001018679.1"; oId "CUFF.18857.2"; nearest_ref "ENSCGRT00001023410.1"; class_code "j"; tss_id "TSS29587";
LT883685v1	Cufflinks	exon	787875	788038	.	+	.	gene_id "XLOC_022734"; transcript_id "TCONS_00039917"; exon_number "20"; gene_name "ENSCGRG00001018679.1"; oId "ENSCGRT00001023429.1"; contained_in "TCONS_00039912"; nearest_ref "ENSCGRT00001023429.1"; class_code "="; tss_id "TSS29588"; p_id "P19955";
LT883685v1	Cufflinks	exon	787875	788038	.	+	.	gene_id "XLOC_022734"; transcript_id "TCONS_00039916"; exon_number "21"; gene_name "ENSCGRG00001018679.1"; oId "ENSCGRT00001023427.1"; contained_in "TCONS_00039914"; nearest_ref "ENSCGRT00001023427.1"; class_code "="; tss_id "TSS29588"; p_id "P19954";
LT883685v1	Cufflinks	exon	788242	788396	.	+	.	gene_id "XLOC_022734"; transcript_id "TCONS_00039912"; exon_number "22"; gene_name "ENSCGRG00001018679.1"; oId "CUFF.18857.1"; nearest_ref "ENSCGRT00001023410.1"; class_code "j"; tss_id "TSS29587";
LT883685v1	Cufflinks	exon	788242	788396	.	+	.	gene_id "XLOC_022734"; transcript_id "TCONS_00039913"; exon_number "22"; gene_name "ENSCGRG00001018679.1"; oId "ENSCGRT00001023410.1"; nearest_ref "ENSCGRT00001023410.1"; class_code "="; tss_id "TSS29587"; p_id "P19956";
LT883685v1	Cufflinks	exon	788242	788396	.	+	.	gene_id "XLOC_022734"; transcript_id "TCONS_00039914"; exon_number "23"; gene_name "ENSCGRG00001018679.1"; oId "CUFF.18857.2"; nearest_ref "ENSCGRT00001023410.1"; class_code "j"; tss_id "TSS29587";
LT883685v1	Cufflinks	exon	788242	788396	.	+	.	gene_id "XLOC_022734"; transcript_id "TCONS_00039917"; exon_number "21"; gene_name "ENSCGRG00001018679.1"; oId "ENSCGRT00001023429.1"; contained_in "TCONS_00039912"; nearest_ref "ENSCGRT00001023429.1"; class_code "="; tss_id "TSS29588"; p_id "P19955";
LT883685v1	Cufflinks	exon	788242	788396	.	+	.	gene_id "XLOC_022734"; transcript_id "TCONS_00039916"; exon_number "22"; gene_name "ENSCGRG00001018679.1"; oId "ENSCGRT00001023427.1"; contained_in "TCONS_00039914"; nearest_ref "ENSCGRT00001023427.1"; class_code "="; tss_id "TSS29588"; p_id "P19954";
LT883685v1	Cufflinks	exon	788512	790328	.	+	.	gene_id "XLOC_022734"; transcript_id "TCONS_00039912"; exon_number "23"; gene_name "ENSCGRG00001018679.1"; oId "CUFF.18857.1"; nearest_ref "ENSCGRT00001023410.1"; class_code "j"; tss_id "TSS29587";
LT883685v1	Cufflinks	exon	788512	788632	.	+	.	gene_id "XLOC_022734"; transcript_id "TCONS_00039913"; exon_number "23"; gene_name "ENSCGRG00001018679.1"; oId "ENSCGRT00001023410.1"; nearest_ref "ENSCGRT00001023410.1"; class_code "="; tss_id "TSS29587"; p_id "P19956";
LT883685v1	Cufflinks	exon	788512	790328	.	+	.	gene_id "XLOC_022734"; transcript_id "TCONS_00039915"; exon_number "22"; gene_name "ENSCGRG00001018679.1"; oId "CUFF.18857.4"; nearest_ref "ENSCGRT00001023410.1"; class_code "j"; tss_id "TSS29587";
LT883685v1	Cufflinks	exon	788512	790328	.	+	.	gene_id "XLOC_022734"; transcript_id "TCONS_00039914"; exon_number "24"; gene_name "ENSCGRG00001018679.1"; oId "CUFF.18857.2"; nearest_ref "ENSCGRT00001023410.1"; class_code "j"; tss_id "TSS29587";
LT883685v1	Cufflinks	exon	788512	788632	.	+	.	gene_id "XLOC_022734"; transcript_id "TCONS_00039917"; exon_number "22"; gene_name "ENSCGRG00001018679.1"; oId "ENSCGRT00001023429.1"; contained_in "TCONS_00039912"; nearest_ref "ENSCGRT00001023429.1"; class_code "="; tss_id "TSS29588"; p_id "P19955";
LT883685v1	Cufflinks	exon	788512	788632	.	+	.	gene_id "XLOC_022734"; transcript_id "TCONS_00039916"; exon_number "23"; gene_name "ENSCGRG00001018679.1"; oId "ENSCGRT00001023427.1"; contained_in "TCONS_00039914"; nearest_ref "ENSCGRT00001023427.1"; class_code "="; tss_id "TSS29588"; p_id "P19954";
LT883685v1	Cufflinks	exon	789514	790328	.	-	.	gene_id "XLOC_022914"; transcript_id "TCONS_00040247"; exon_number "3"; gene_name "ENSCGRG00001018679.1"; oId "CUFF.18856.1"; nearest_ref "ENSCGRT00001023410.1"; class_code "x"; tss_id "TSS29830";
LT883685v1	Cufflinks	exon	814186	814342	.	+	.	gene_id "XLOC_022735"; transcript_id "TCONS_00039919"; exon_number "1"; gene_name "ENSCGRG00001000371.1"; oId "ENSCGRT00001000491.1"; nearest_ref "ENSCGRT00001000491.1"; class_code "="; tss_id "TSS29589"; p_id "P19958";
LT883685v1	Cufflinks	exon	814186	814342	.	+	.	gene_id "XLOC_022735"; transcript_id "TCONS_00039918"; exon_number "1"; gene_name "ENSCGRG00001000371.1"; oId "CUFF.18861.1"; nearest_ref "ENSCGRT00001000491.1"; class_code "j"; tss_id "TSS29589";
LT883685v1	Cufflinks	exon	819998	820162	.	+	.	gene_id "XLOC_022735"; transcript_id "TCONS_00039919"; exon_number "2"; gene_name "ENSCGRG00001000371.1"; oId "ENSCGRT00001000491.1"; nearest_ref "ENSCGRT00001000491.1"; class_code "="; tss_id "TSS29589"; p_id "P19958";
LT883685v1	Cufflinks	exon	819998	820162	.	+	.	gene_id "XLOC_022735"; transcript_id "TCONS_00039918"; exon_number "2"; gene_name "ENSCGRG00001000371.1"; oId "CUFF.18861.1"; nearest_ref "ENSCGRT00001000491.1"; class_code "j"; tss_id "TSS29589";
LT883685v1	Cufflinks	exon	820478	820591	.	+	.	gene_id "XLOC_022735"; transcript_id "TCONS_00039919"; exon_number "3"; gene_name "ENSCGRG00001000371.1"; oId "ENSCGRT00001000491.1"; nearest_ref "ENSCGRT00001000491.1"; class_code "="; tss_id "TSS29589"; p_id "P19958";
LT883685v1	Cufflinks	exon	820478	820591	.	+	.	gene_id "XLOC_022735"; transcript_id "TCONS_00039918"; exon_number "3"; gene_name "ENSCGRG00001000371.1"; oId "CUFF.18861.1"; nearest_ref "ENSCGRT00001000491.1"; class_code "j"; tss_id "TSS29589";
LT883685v1	Cufflinks	exon	820542	820591	.	+	.	gene_id "XLOC_022735"; transcript_id "TCONS_00039920"; exon_number "1"; gene_name "ENSCGRG00001000371.1"; oId "ENSCGRT00001000501.1"; contained_in "TCONS_00039918"; nearest_ref "ENSCGRT00001000501.1"; class_code "="; tss_id "TSS29590"; p_id "P19957";
LT883685v1	Cufflinks	exon	820671	820785	.	+	.	gene_id "XLOC_022735"; transcript_id "TCONS_00039919"; exon_number "4"; gene_name "ENSCGRG00001000371.1"; oId "ENSCGRT00001000491.1"; nearest_ref "ENSCGRT00001000491.1"; class_code "="; tss_id "TSS29589"; p_id "P19958";
LT883685v1	Cufflinks	exon	820671	820785	.	+	.	gene_id "XLOC_022735"; transcript_id "TCONS_00039918"; exon_number "4"; gene_name "ENSCGRG00001000371.1"; oId "CUFF.18861.1"; nearest_ref "ENSCGRT00001000491.1"; class_code "j"; tss_id "TSS29589";
LT883685v1	Cufflinks	exon	820671	820785	.	+	.	gene_id "XLOC_022735"; transcript_id "TCONS_00039920"; exon_number "2"; gene_name "ENSCGRG00001000371.1"; oId "ENSCGRT00001000501.1"; contained_in "TCONS_00039918"; nearest_ref "ENSCGRT00001000501.1"; class_code "="; tss_id "TSS29590"; p_id "P19957";
LT883685v1	Cufflinks	exon	821130	821332	.	+	.	gene_id "XLOC_022735"; transcript_id "TCONS_00039919"; exon_number "5"; gene_name "ENSCGRG00001000371.1"; oId "ENSCGRT00001000491.1"; nearest_ref "ENSCGRT00001000491.1"; class_code "="; tss_id "TSS29589"; p_id "P19958";
LT883685v1	Cufflinks	exon	821130	821332	.	+	.	gene_id "XLOC_022735"; transcript_id "TCONS_00039918"; exon_number "5"; gene_name "ENSCGRG00001000371.1"; oId "CUFF.18861.1"; nearest_ref "ENSCGRT00001000491.1"; class_code "j"; tss_id "TSS29589";
LT883685v1	Cufflinks	exon	821130	821332	.	+	.	gene_id "XLOC_022735"; transcript_id "TCONS_00039920"; exon_number "3"; gene_name "ENSCGRG00001000371.1"; oId "ENSCGRT00001000501.1"; contained_in "TCONS_00039918"; nearest_ref "ENSCGRT00001000501.1"; class_code "="; tss_id "TSS29590"; p_id "P19957";
LT883685v1	Cufflinks	exon	821541	821724	.	+	.	gene_id "XLOC_022735"; transcript_id "TCONS_00039919"; exon_number "6"; gene_name "ENSCGRG00001000371.1"; oId "ENSCGRT00001000491.1"; nearest_ref "ENSCGRT00001000491.1"; class_code "="; tss_id "TSS29589"; p_id "P19958";
LT883685v1	Cufflinks	exon	821541	821724	.	+	.	gene_id "XLOC_022735"; transcript_id "TCONS_00039918"; exon_number "6"; gene_name "ENSCGRG00001000371.1"; oId "CUFF.18861.1"; nearest_ref "ENSCGRT00001000491.1"; class_code "j"; tss_id "TSS29589";
LT883685v1	Cufflinks	exon	821541	821724	.	+	.	gene_id "XLOC_022735"; transcript_id "TCONS_00039920"; exon_number "4"; gene_name "ENSCGRG00001000371.1"; oId "ENSCGRT00001000501.1"; contained_in "TCONS_00039918"; nearest_ref "ENSCGRT00001000501.1"; class_code "="; tss_id "TSS29590"; p_id "P19957";
LT883685v1	Cufflinks	exon	821919	822179	.	+	.	gene_id "XLOC_022735"; transcript_id "TCONS_00039919"; exon_number "7"; gene_name "ENSCGRG00001000371.1"; oId "ENSCGRT00001000491.1"; nearest_ref "ENSCGRT00001000491.1"; class_code "="; tss_id "TSS29589"; p_id "P19958";
LT883685v1	Cufflinks	exon	821919	822179	.	+	.	gene_id "XLOC_022735"; transcript_id "TCONS_00039918"; exon_number "7"; gene_name "ENSCGRG00001000371.1"; oId "CUFF.18861.1"; nearest_ref "ENSCGRT00001000491.1"; class_code "j"; tss_id "TSS29589";
LT883685v1	Cufflinks	exon	821919	822179	.	+	.	gene_id "XLOC_022735"; transcript_id "TCONS_00039920"; exon_number "5"; gene_name "ENSCGRG00001000371.1"; oId "ENSCGRT00001000501.1"; contained_in "TCONS_00039918"; nearest_ref "ENSCGRT00001000501.1"; class_code "="; tss_id "TSS29590"; p_id "P19957";
LT883685v1	Cufflinks	exon	822384	822563	.	+	.	gene_id "XLOC_022735"; transcript_id "TCONS_00039919"; exon_number "8"; gene_name "ENSCGRG00001000371.1"; oId "ENSCGRT00001000491.1"; nearest_ref "ENSCGRT00001000491.1"; class_code "="; tss_id "TSS29589"; p_id "P19958";
LT883685v1	Cufflinks	exon	822384	822563	.	+	.	gene_id "XLOC_022735"; transcript_id "TCONS_00039918"; exon_number "8"; gene_name "ENSCGRG00001000371.1"; oId "CUFF.18861.1"; nearest_ref "ENSCGRT00001000491.1"; class_code "j"; tss_id "TSS29589";
LT883685v1	Cufflinks	exon	822384	822563	.	+	.	gene_id "XLOC_022735"; transcript_id "TCONS_00039920"; exon_number "6"; gene_name "ENSCGRG00001000371.1"; oId "ENSCGRT00001000501.1"; contained_in "TCONS_00039918"; nearest_ref "ENSCGRT00001000501.1"; class_code "="; tss_id "TSS29590"; p_id "P19957";
LT883685v1	Cufflinks	exon	823142	823219	.	+	.	gene_id "XLOC_022735"; transcript_id "TCONS_00039919"; exon_number "9"; gene_name "ENSCGRG00001000371.1"; oId "ENSCGRT00001000491.1"; nearest_ref "ENSCGRT00001000491.1"; class_code "="; tss_id "TSS29589"; p_id "P19958";
LT883685v1	Cufflinks	exon	823397	823565	.	+	.	gene_id "XLOC_022735"; transcript_id "TCONS_00039919"; exon_number "10"; gene_name "ENSCGRG00001000371.1"; oId "ENSCGRT00001000491.1"; nearest_ref "ENSCGRT00001000491.1"; class_code "="; tss_id "TSS29589"; p_id "P19958";
LT883685v1	Cufflinks	exon	823397	823565	.	+	.	gene_id "XLOC_022735"; transcript_id "TCONS_00039918"; exon_number "9"; gene_name "ENSCGRG00001000371.1"; oId "CUFF.18861.1"; nearest_ref "ENSCGRT00001000491.1"; class_code "j"; tss_id "TSS29589";
LT883685v1	Cufflinks	exon	823397	823565	.	+	.	gene_id "XLOC_022735"; transcript_id "TCONS_00039920"; exon_number "7"; gene_name "ENSCGRG00001000371.1"; oId "ENSCGRT00001000501.1"; contained_in "TCONS_00039918"; nearest_ref "ENSCGRT00001000501.1"; class_code "="; tss_id "TSS29590"; p_id "P19957";
LT883685v1	Cufflinks	exon	824148	824292	.	+	.	gene_id "XLOC_022735"; transcript_id "TCONS_00039919"; exon_number "11"; gene_name "ENSCGRG00001000371.1"; oId "ENSCGRT00001000491.1"; nearest_ref "ENSCGRT00001000491.1"; class_code "="; tss_id "TSS29589"; p_id "P19958";
LT883685v1	Cufflinks	exon	824148	824292	.	+	.	gene_id "XLOC_022735"; transcript_id "TCONS_00039918"; exon_number "10"; gene_name "ENSCGRG00001000371.1"; oId "CUFF.18861.1"; nearest_ref "ENSCGRT00001000491.1"; class_code "j"; tss_id "TSS29589";
LT883685v1	Cufflinks	exon	824148	824292	.	+	.	gene_id "XLOC_022735"; transcript_id "TCONS_00039920"; exon_number "8"; gene_name "ENSCGRG00001000371.1"; oId "ENSCGRT00001000501.1"; contained_in "TCONS_00039918"; nearest_ref "ENSCGRT00001000501.1"; class_code "="; tss_id "TSS29590"; p_id "P19957";
LT883685v1	Cufflinks	exon	824367	824577	.	+	.	gene_id "XLOC_022735"; transcript_id "TCONS_00039919"; exon_number "12"; gene_name "ENSCGRG00001000371.1"; oId "ENSCGRT00001000491.1"; nearest_ref "ENSCGRT00001000491.1"; class_code "="; tss_id "TSS29589"; p_id "P19958";
LT883685v1	Cufflinks	exon	824367	824577	.	+	.	gene_id "XLOC_022735"; transcript_id "TCONS_00039918"; exon_number "11"; gene_name "ENSCGRG00001000371.1"; oId "CUFF.18861.1"; nearest_ref "ENSCGRT00001000491.1"; class_code "j"; tss_id "TSS29589";
LT883685v1	Cufflinks	exon	824367	824577	.	+	.	gene_id "XLOC_022735"; transcript_id "TCONS_00039920"; exon_number "9"; gene_name "ENSCGRG00001000371.1"; oId "ENSCGRT00001000501.1"; contained_in "TCONS_00039918"; nearest_ref "ENSCGRT00001000501.1"; class_code "="; tss_id "TSS29590"; p_id "P19957";
LT883685v1	Cufflinks	exon	825327	825432	.	+	.	gene_id "XLOC_022735"; transcript_id "TCONS_00039919"; exon_number "13"; gene_name "ENSCGRG00001000371.1"; oId "ENSCGRT00001000491.1"; nearest_ref "ENSCGRT00001000491.1"; class_code "="; tss_id "TSS29589"; p_id "P19958";
LT883685v1	Cufflinks	exon	825327	825432	.	+	.	gene_id "XLOC_022735"; transcript_id "TCONS_00039918"; exon_number "12"; gene_name "ENSCGRG00001000371.1"; oId "CUFF.18861.1"; nearest_ref "ENSCGRT00001000491.1"; class_code "j"; tss_id "TSS29589";
LT883685v1	Cufflinks	exon	825327	825432	.	+	.	gene_id "XLOC_022735"; transcript_id "TCONS_00039920"; exon_number "10"; gene_name "ENSCGRG00001000371.1"; oId "ENSCGRT00001000501.1"; contained_in "TCONS_00039918"; nearest_ref "ENSCGRT00001000501.1"; class_code "="; tss_id "TSS29590"; p_id "P19957";
LT883685v1	Cufflinks	exon	825666	825823	.	+	.	gene_id "XLOC_022735"; transcript_id "TCONS_00039919"; exon_number "14"; gene_name "ENSCGRG00001000371.1"; oId "ENSCGRT00001000491.1"; nearest_ref "ENSCGRT00001000491.1"; class_code "="; tss_id "TSS29589"; p_id "P19958";
LT883685v1	Cufflinks	exon	825666	825823	.	+	.	gene_id "XLOC_022735"; transcript_id "TCONS_00039918"; exon_number "13"; gene_name "ENSCGRG00001000371.1"; oId "CUFF.18861.1"; nearest_ref "ENSCGRT00001000491.1"; class_code "j"; tss_id "TSS29589";
LT883685v1	Cufflinks	exon	825666	825823	.	+	.	gene_id "XLOC_022735"; transcript_id "TCONS_00039920"; exon_number "11"; gene_name "ENSCGRG00001000371.1"; oId "ENSCGRT00001000501.1"; contained_in "TCONS_00039918"; nearest_ref "ENSCGRT00001000501.1"; class_code "="; tss_id "TSS29590"; p_id "P19957";
LT883685v1	Cufflinks	exon	827121	827188	.	+	.	gene_id "XLOC_022735"; transcript_id "TCONS_00039919"; exon_number "15"; gene_name "ENSCGRG00001000371.1"; oId "ENSCGRT00001000491.1"; nearest_ref "ENSCGRT00001000491.1"; class_code "="; tss_id "TSS29589"; p_id "P19958";
LT883685v1	Cufflinks	exon	827121	827188	.	+	.	gene_id "XLOC_022735"; transcript_id "TCONS_00039918"; exon_number "14"; gene_name "ENSCGRG00001000371.1"; oId "CUFF.18861.1"; nearest_ref "ENSCGRT00001000491.1"; class_code "j"; tss_id "TSS29589";
LT883685v1	Cufflinks	exon	827121	827188	.	+	.	gene_id "XLOC_022735"; transcript_id "TCONS_00039920"; exon_number "12"; gene_name "ENSCGRG00001000371.1"; oId "ENSCGRT00001000501.1"; contained_in "TCONS_00039918"; nearest_ref "ENSCGRT00001000501.1"; class_code "="; tss_id "TSS29590"; p_id "P19957";
LT883685v1	Cufflinks	exon	827520	827588	.	+	.	gene_id "XLOC_022735"; transcript_id "TCONS_00039919"; exon_number "16"; gene_name "ENSCGRG00001000371.1"; oId "ENSCGRT00001000491.1"; nearest_ref "ENSCGRT00001000491.1"; class_code "="; tss_id "TSS29589"; p_id "P19958";
LT883685v1	Cufflinks	exon	827520	827588	.	+	.	gene_id "XLOC_022735"; transcript_id "TCONS_00039918"; exon_number "15"; gene_name "ENSCGRG00001000371.1"; oId "CUFF.18861.1"; nearest_ref "ENSCGRT00001000491.1"; class_code "j"; tss_id "TSS29589";
LT883685v1	Cufflinks	exon	827520	827588	.	+	.	gene_id "XLOC_022735"; transcript_id "TCONS_00039920"; exon_number "13"; gene_name "ENSCGRG00001000371.1"; oId "ENSCGRT00001000501.1"; contained_in "TCONS_00039918"; nearest_ref "ENSCGRT00001000501.1"; class_code "="; tss_id "TSS29590"; p_id "P19957";
LT883685v1	Cufflinks	exon	827838	828082	.	+	.	gene_id "XLOC_022735"; transcript_id "TCONS_00039919"; exon_number "17"; gene_name "ENSCGRG00001000371.1"; oId "ENSCGRT00001000491.1"; nearest_ref "ENSCGRT00001000491.1"; class_code "="; tss_id "TSS29589"; p_id "P19958";
LT883685v1	Cufflinks	exon	827838	828082	.	+	.	gene_id "XLOC_022735"; transcript_id "TCONS_00039918"; exon_number "16"; gene_name "ENSCGRG00001000371.1"; oId "CUFF.18861.1"; nearest_ref "ENSCGRT00001000491.1"; class_code "j"; tss_id "TSS29589";
LT883685v1	Cufflinks	exon	827838	828082	.	+	.	gene_id "XLOC_022735"; transcript_id "TCONS_00039920"; exon_number "14"; gene_name "ENSCGRG00001000371.1"; oId "ENSCGRT00001000501.1"; contained_in "TCONS_00039918"; nearest_ref "ENSCGRT00001000501.1"; class_code "="; tss_id "TSS29590"; p_id "P19957";
LT883685v1	Cufflinks	exon	828533	828702	.	+	.	gene_id "XLOC_022735"; transcript_id "TCONS_00039919"; exon_number "18"; gene_name "ENSCGRG00001000371.1"; oId "ENSCGRT00001000491.1"; nearest_ref "ENSCGRT00001000491.1"; class_code "="; tss_id "TSS29589"; p_id "P19958";
LT883685v1	Cufflinks	exon	828533	828702	.	+	.	gene_id "XLOC_022735"; transcript_id "TCONS_00039918"; exon_number "17"; gene_name "ENSCGRG00001000371.1"; oId "CUFF.18861.1"; nearest_ref "ENSCGRT00001000491.1"; class_code "j"; tss_id "TSS29589";
LT883685v1	Cufflinks	exon	828533	828702	.	+	.	gene_id "XLOC_022735"; transcript_id "TCONS_00039920"; exon_number "15"; gene_name "ENSCGRG00001000371.1"; oId "ENSCGRT00001000501.1"; contained_in "TCONS_00039918"; nearest_ref "ENSCGRT00001000501.1"; class_code "="; tss_id "TSS29590"; p_id "P19957";
LT883685v1	Cufflinks	exon	828789	829031	.	+	.	gene_id "XLOC_022735"; transcript_id "TCONS_00039919"; exon_number "19"; gene_name "ENSCGRG00001000371.1"; oId "ENSCGRT00001000491.1"; nearest_ref "ENSCGRT00001000491.1"; class_code "="; tss_id "TSS29589"; p_id "P19958";
LT883685v1	Cufflinks	exon	828789	829031	.	+	.	gene_id "XLOC_022735"; transcript_id "TCONS_00039918"; exon_number "18"; gene_name "ENSCGRG00001000371.1"; oId "CUFF.18861.1"; nearest_ref "ENSCGRT00001000491.1"; class_code "j"; tss_id "TSS29589";
LT883685v1	Cufflinks	exon	828789	829031	.	+	.	gene_id "XLOC_022735"; transcript_id "TCONS_00039920"; exon_number "16"; gene_name "ENSCGRG00001000371.1"; oId "ENSCGRT00001000501.1"; contained_in "TCONS_00039918"; nearest_ref "ENSCGRT00001000501.1"; class_code "="; tss_id "TSS29590"; p_id "P19957";
LT883685v1	Cufflinks	exon	828860	828917	.	-	.	gene_id "XLOC_022915"; transcript_id "TCONS_00040248"; exon_number "1"; gene_name "ENSCGRG00001000371.1"; oId "CUFF.18862.1"; nearest_ref "ENSCGRT00001000491.1"; class_code "x"; tss_id "TSS29831";
LT883685v1	Cufflinks	exon	829802	831105	.	+	.	gene_id "XLOC_022735"; transcript_id "TCONS_00039919"; exon_number "20"; gene_name "ENSCGRG00001000371.1"; oId "ENSCGRT00001000491.1"; nearest_ref "ENSCGRT00001000491.1"; class_code "="; tss_id "TSS29589"; p_id "P19958";
LT883685v1	Cufflinks	exon	829802	831105	.	+	.	gene_id "XLOC_022735"; transcript_id "TCONS_00039918"; exon_number "19"; gene_name "ENSCGRG00001000371.1"; oId "CUFF.18861.1"; nearest_ref "ENSCGRT00001000491.1"; class_code "j"; tss_id "TSS29589";
LT883685v1	Cufflinks	exon	829802	829909	.	+	.	gene_id "XLOC_022735"; transcript_id "TCONS_00039920"; exon_number "17"; gene_name "ENSCGRG00001000371.1"; oId "ENSCGRT00001000501.1"; contained_in "TCONS_00039918"; nearest_ref "ENSCGRT00001000501.1"; class_code "="; tss_id "TSS29590"; p_id "P19957";
LT883685v1	Cufflinks	exon	830796	830984	.	-	.	gene_id "XLOC_022915"; transcript_id "TCONS_00040248"; exon_number "2"; gene_name "ENSCGRG00001000371.1"; oId "CUFF.18862.1"; nearest_ref "ENSCGRT00001000491.1"; class_code "x"; tss_id "TSS29831";
LT883685v1	Cufflinks	exon	842044	842112	.	+	.	gene_id "XLOC_022736"; transcript_id "TCONS_00039921"; exon_number "1"; gene_name "ENSCGRG00001013904.1"; oId "ENSCGRT00001016740.1"; nearest_ref "ENSCGRT00001016740.1"; class_code "="; tss_id "TSS29591"; p_id "P19959";
LT883685v1	Cufflinks	exon	844064	844094	.	+	.	gene_id "XLOC_022736"; transcript_id "TCONS_00039921"; exon_number "2"; gene_name "ENSCGRG00001013904.1"; oId "ENSCGRT00001016740.1"; nearest_ref "ENSCGRT00001016740.1"; class_code "="; tss_id "TSS29591"; p_id "P19959";
LT883685v1	Cufflinks	exon	844191	844279	.	+	.	gene_id "XLOC_022736"; transcript_id "TCONS_00039921"; exon_number "3"; gene_name "ENSCGRG00001013904.1"; oId "ENSCGRT00001016740.1"; nearest_ref "ENSCGRT00001016740.1"; class_code "="; tss_id "TSS29591"; p_id "P19959";
LT883685v1	Cufflinks	exon	845073	845245	.	+	.	gene_id "XLOC_022736"; transcript_id "TCONS_00039921"; exon_number "4"; gene_name "ENSCGRG00001013904.1"; oId "ENSCGRT00001016740.1"; nearest_ref "ENSCGRT00001016740.1"; class_code "="; tss_id "TSS29591"; p_id "P19959";
LT883685v1	Cufflinks	exon	845367	845499	.	+	.	gene_id "XLOC_022736"; transcript_id "TCONS_00039921"; exon_number "5"; gene_name "ENSCGRG00001013904.1"; oId "ENSCGRT00001016740.1"; nearest_ref "ENSCGRT00001016740.1"; class_code "="; tss_id "TSS29591"; p_id "P19959";
LT883685v1	Cufflinks	exon	846690	846773	.	+	.	gene_id "XLOC_022737"; transcript_id "TCONS_00039922"; exon_number "1"; gene_name "ENSCGRG00001006065.1"; oId "ENSCGRT00001007128.1"; nearest_ref "ENSCGRT00001007128.1"; class_code "="; tss_id "TSS29592";
LT883685v1	Cufflinks	exon	848870	850934	.	-	.	gene_id "XLOC_022916"; transcript_id "TCONS_00040249"; exon_number "1"; gene_name "ENSCGRG00001004602.1"; oId "CUFF.18863.1"; nearest_ref "ENSCGRT00001005466.1"; class_code "="; tss_id "TSS29832"; p_id "P20128";
LT883685v1	Cufflinks	exon	848974	850934	.	-	.	gene_id "XLOC_022916"; transcript_id "TCONS_00040250"; exon_number "1"; gene_name "ENSCGRG00001004602.1"; oId "ENSCGRT00001005462.1"; nearest_ref "ENSCGRT00001005462.1"; class_code "="; tss_id "TSS29832"; p_id "P20127";
LT883685v1	Cufflinks	exon	850873	850934	.	-	.	gene_id "XLOC_022916"; transcript_id "TCONS_00040251"; exon_number "1"; gene_name "ENSCGRG00001004602.1"; oId "ENSCGRT00001005466.1"; nearest_ref "ENSCGRT00001005466.1"; class_code "="; tss_id "TSS29833"; p_id "P20128";
LT883685v1	Cufflinks	exon	851614	851743	.	-	.	gene_id "XLOC_022916"; transcript_id "TCONS_00040249"; exon_number "2"; gene_name "ENSCGRG00001004602.1"; oId "CUFF.18863.1"; nearest_ref "ENSCGRT00001005466.1"; class_code "="; tss_id "TSS29832"; p_id "P20128";
LT883685v1	Cufflinks	exon	851614	851743	.	-	.	gene_id "XLOC_022916"; transcript_id "TCONS_00040250"; exon_number "2"; gene_name "ENSCGRG00001004602.1"; oId "ENSCGRT00001005462.1"; nearest_ref "ENSCGRT00001005462.1"; class_code "="; tss_id "TSS29832"; p_id "P20127";
LT883685v1	Cufflinks	exon	851614	851743	.	-	.	gene_id "XLOC_022916"; transcript_id "TCONS_00040251"; exon_number "2"; gene_name "ENSCGRG00001004602.1"; oId "ENSCGRT00001005466.1"; nearest_ref "ENSCGRT00001005466.1"; class_code "="; tss_id "TSS29833"; p_id "P20128";
LT883685v1	Cufflinks	exon	852860	852982	.	+	.	gene_id "XLOC_022738"; transcript_id "TCONS_00039923"; exon_number "1"; gene_name "ENSCGRG00001006592.1"; oId "ENSCGRT00001007720.1"; nearest_ref "ENSCGRT00001007720.1"; class_code "="; tss_id "TSS29593";
LT883685v1	Cufflinks	exon	855693	855806	.	-	.	gene_id "XLOC_022916"; transcript_id "TCONS_00040250"; exon_number "3"; gene_name "ENSCGRG00001004602.1"; oId "ENSCGRT00001005462.1"; nearest_ref "ENSCGRT00001005462.1"; class_code "="; tss_id "TSS29832"; p_id "P20127";
LT883685v1	Cufflinks	exon	861980	862057	.	-	.	gene_id "XLOC_022916"; transcript_id "TCONS_00040249"; exon_number "3"; gene_name "ENSCGRG00001004602.1"; oId "CUFF.18863.1"; nearest_ref "ENSCGRT00001005466.1"; class_code "="; tss_id "TSS29832"; p_id "P20128";
LT883685v1	Cufflinks	exon	861980	862057	.	-	.	gene_id "XLOC_022916"; transcript_id "TCONS_00040250"; exon_number "4"; gene_name "ENSCGRG00001004602.1"; oId "ENSCGRT00001005462.1"; nearest_ref "ENSCGRT00001005462.1"; class_code "="; tss_id "TSS29832"; p_id "P20127";
LT883685v1	Cufflinks	exon	861980	862057	.	-	.	gene_id "XLOC_022916"; transcript_id "TCONS_00040251"; exon_number "3"; gene_name "ENSCGRG00001004602.1"; oId "ENSCGRT00001005466.1"; nearest_ref "ENSCGRT00001005466.1"; class_code "="; tss_id "TSS29833"; p_id "P20128";
LT883685v1	Cufflinks	exon	865673	865835	.	-	.	gene_id "XLOC_022916"; transcript_id "TCONS_00040249"; exon_number "4"; gene_name "ENSCGRG00001004602.1"; oId "CUFF.18863.1"; nearest_ref "ENSCGRT00001005466.1"; class_code "="; tss_id "TSS29832"; p_id "P20128";
LT883685v1	Cufflinks	exon	865673	865835	.	-	.	gene_id "XLOC_022916"; transcript_id "TCONS_00040250"; exon_number "5"; gene_name "ENSCGRG00001004602.1"; oId "ENSCGRT00001005462.1"; nearest_ref "ENSCGRT00001005462.1"; class_code "="; tss_id "TSS29832"; p_id "P20127";
LT883685v1	Cufflinks	exon	865673	865675	.	-	.	gene_id "XLOC_022916"; transcript_id "TCONS_00040251"; exon_number "4"; gene_name "ENSCGRG00001004602.1"; oId "ENSCGRT00001005466.1"; nearest_ref "ENSCGRT00001005466.1"; class_code "="; tss_id "TSS29833"; p_id "P20128";
LT883685v1	Cufflinks	exon	882372	882522	.	-	.	gene_id "XLOC_022917"; transcript_id "TCONS_00040252"; exon_number "1"; gene_name "ENSCGRG00001000874.1"; oId "CUFF.18867.1"; nearest_ref "ENSCGRT00001001158.1"; class_code "o"; tss_id "TSS29834";
LT883685v1	Cufflinks	exon	887611	890628	.	-	.	gene_id "XLOC_022912"; transcript_id "TCONS_00040245"; exon_number "3"; gene_name "ENSCGRG00001019019.1"; oId "CUFF.18853.2"; nearest_ref "ENSCGRT00001023880.1"; class_code "j"; tss_id "TSS29828";
LT883685v1	Cufflinks	exon	889681	890628	.	-	.	gene_id "XLOC_022912"; transcript_id "TCONS_00040253"; exon_number "1"; gene_name "ENSCGRG00001000874.1"; oId "ENSCGRT00001001158.1"; contained_in "TCONS_00040245"; nearest_ref "ENSCGRT00001001158.1"; class_code "="; tss_id "TSS29828"; p_id "P20124";
LT883685v1	Cufflinks	exon	899503	899513	.	-	.	gene_id "XLOC_022917"; transcript_id "TCONS_00040252"; exon_number "2"; gene_name "ENSCGRG00001000874.1"; oId "CUFF.18867.1"; nearest_ref "ENSCGRT00001001158.1"; class_code "o"; tss_id "TSS29834";
LT883685v1	Cufflinks	exon	932303	933128	.	-	.	gene_id "XLOC_022918"; transcript_id "TCONS_00040254"; exon_number "1"; gene_name "ENSCGRG00001017997.1"; oId "CUFF.18221.1"; nearest_ref "ENSCGRT00001022423.1"; class_code "="; tss_id "TSS29835"; p_id "P20129";
LT883685v1	Cufflinks	exon	932972	933128	.	-	.	gene_id "XLOC_022918"; transcript_id "TCONS_00040255"; exon_number "1"; gene_name "ENSCGRG00001017997.1"; oId "ENSCGRT00001022423.1"; nearest_ref "ENSCGRT00001022423.1"; class_code "="; tss_id "TSS29835"; p_id "P20129";
LT883685v1	Cufflinks	exon	933203	933357	.	-	.	gene_id "XLOC_022918"; transcript_id "TCONS_00040254"; exon_number "2"; gene_name "ENSCGRG00001017997.1"; oId "CUFF.18221.1"; nearest_ref "ENSCGRT00001022423.1"; class_code "="; tss_id "TSS29835"; p_id "P20129";
LT883685v1	Cufflinks	exon	933203	933357	.	-	.	gene_id "XLOC_022918"; transcript_id "TCONS_00040255"; exon_number "2"; gene_name "ENSCGRG00001017997.1"; oId "ENSCGRT00001022423.1"; nearest_ref "ENSCGRT00001022423.1"; class_code "="; tss_id "TSS29835"; p_id "P20129";
LT883685v1	Cufflinks	exon	934039	934152	.	-	.	gene_id "XLOC_022918"; transcript_id "TCONS_00040254"; exon_number "3"; gene_name "ENSCGRG00001017997.1"; oId "CUFF.18221.1"; nearest_ref "ENSCGRT00001022423.1"; class_code "="; tss_id "TSS29835"; p_id "P20129";
LT883685v1	Cufflinks	exon	934039	934152	.	-	.	gene_id "XLOC_022918"; transcript_id "TCONS_00040255"; exon_number "3"; gene_name "ENSCGRG00001017997.1"; oId "ENSCGRT00001022423.1"; nearest_ref "ENSCGRT00001022423.1"; class_code "="; tss_id "TSS29835"; p_id "P20129";
LT883685v1	Cufflinks	exon	934363	934467	.	-	.	gene_id "XLOC_022918"; transcript_id "TCONS_00040254"; exon_number "4"; gene_name "ENSCGRG00001017997.1"; oId "CUFF.18221.1"; nearest_ref "ENSCGRT00001022423.1"; class_code "="; tss_id "TSS29835"; p_id "P20129";
LT883685v1	Cufflinks	exon	934363	934467	.	-	.	gene_id "XLOC_022918"; transcript_id "TCONS_00040255"; exon_number "4"; gene_name "ENSCGRG00001017997.1"; oId "ENSCGRT00001022423.1"; nearest_ref "ENSCGRT00001022423.1"; class_code "="; tss_id "TSS29835"; p_id "P20129";
LT883685v1	Cufflinks	exon	935910	936054	.	-	.	gene_id "XLOC_022918"; transcript_id "TCONS_00040254"; exon_number "5"; gene_name "ENSCGRG00001017997.1"; oId "CUFF.18221.1"; nearest_ref "ENSCGRT00001022423.1"; class_code "="; tss_id "TSS29835"; p_id "P20129";
LT883685v1	Cufflinks	exon	935910	936054	.	-	.	gene_id "XLOC_022918"; transcript_id "TCONS_00040255"; exon_number "5"; gene_name "ENSCGRG00001017997.1"; oId "ENSCGRT00001022423.1"; nearest_ref "ENSCGRT00001022423.1"; class_code "="; tss_id "TSS29835"; p_id "P20129";
LT883685v1	Cufflinks	exon	936548	936771	.	-	.	gene_id "XLOC_022918"; transcript_id "TCONS_00040254"; exon_number "6"; gene_name "ENSCGRG00001017997.1"; oId "CUFF.18221.1"; nearest_ref "ENSCGRT00001022423.1"; class_code "="; tss_id "TSS29835"; p_id "P20129";
LT883685v1	Cufflinks	exon	936548	936771	.	-	.	gene_id "XLOC_022918"; transcript_id "TCONS_00040255"; exon_number "6"; gene_name "ENSCGRG00001017997.1"; oId "ENSCGRT00001022423.1"; nearest_ref "ENSCGRT00001022423.1"; class_code "="; tss_id "TSS29835"; p_id "P20129";
LT883685v1	Cufflinks	exon	937305	937512	.	-	.	gene_id "XLOC_022918"; transcript_id "TCONS_00040254"; exon_number "7"; gene_name "ENSCGRG00001017997.1"; oId "CUFF.18221.1"; nearest_ref "ENSCGRT00001022423.1"; class_code "="; tss_id "TSS29835"; p_id "P20129";
LT883685v1	Cufflinks	exon	937305	937512	.	-	.	gene_id "XLOC_022918"; transcript_id "TCONS_00040255"; exon_number "7"; gene_name "ENSCGRG00001017997.1"; oId "ENSCGRT00001022423.1"; nearest_ref "ENSCGRT00001022423.1"; class_code "="; tss_id "TSS29835"; p_id "P20129";
LT883685v1	Cufflinks	exon	937909	938075	.	-	.	gene_id "XLOC_022918"; transcript_id "TCONS_00040254"; exon_number "8"; gene_name "ENSCGRG00001017997.1"; oId "CUFF.18221.1"; nearest_ref "ENSCGRT00001022423.1"; class_code "="; tss_id "TSS29835"; p_id "P20129";
LT883685v1	Cufflinks	exon	937909	938075	.	-	.	gene_id "XLOC_022918"; transcript_id "TCONS_00040255"; exon_number "8"; gene_name "ENSCGRG00001017997.1"; oId "ENSCGRT00001022423.1"; nearest_ref "ENSCGRT00001022423.1"; class_code "="; tss_id "TSS29835"; p_id "P20129";
LT883685v1	Cufflinks	exon	938596	938728	.	-	.	gene_id "XLOC_022918"; transcript_id "TCONS_00040254"; exon_number "9"; gene_name "ENSCGRG00001017997.1"; oId "CUFF.18221.1"; nearest_ref "ENSCGRT00001022423.1"; class_code "="; tss_id "TSS29835"; p_id "P20129";
LT883685v1	Cufflinks	exon	938596	938728	.	-	.	gene_id "XLOC_022918"; transcript_id "TCONS_00040255"; exon_number "9"; gene_name "ENSCGRG00001017997.1"; oId "ENSCGRT00001022423.1"; nearest_ref "ENSCGRT00001022423.1"; class_code "="; tss_id "TSS29835"; p_id "P20129";
LT883685v1	Cufflinks	exon	938907	938981	.	-	.	gene_id "XLOC_022918"; transcript_id "TCONS_00040254"; exon_number "10"; gene_name "ENSCGRG00001017997.1"; oId "CUFF.18221.1"; nearest_ref "ENSCGRT00001022423.1"; class_code "="; tss_id "TSS29835"; p_id "P20129";
LT883685v1	Cufflinks	exon	938907	938981	.	-	.	gene_id "XLOC_022918"; transcript_id "TCONS_00040255"; exon_number "10"; gene_name "ENSCGRG00001017997.1"; oId "ENSCGRT00001022423.1"; nearest_ref "ENSCGRT00001022423.1"; class_code "="; tss_id "TSS29835"; p_id "P20129";
LT883685v1	Cufflinks	exon	941340	941410	.	-	.	gene_id "XLOC_022918"; transcript_id "TCONS_00040254"; exon_number "11"; gene_name "ENSCGRG00001017997.1"; oId "CUFF.18221.1"; nearest_ref "ENSCGRT00001022423.1"; class_code "="; tss_id "TSS29835"; p_id "P20129";
LT883685v1	Cufflinks	exon	941340	941410	.	-	.	gene_id "XLOC_022918"; transcript_id "TCONS_00040255"; exon_number "11"; gene_name "ENSCGRG00001017997.1"; oId "ENSCGRT00001022423.1"; nearest_ref "ENSCGRT00001022423.1"; class_code "="; tss_id "TSS29835"; p_id "P20129";
LT883685v1	Cufflinks	exon	941619	941789	.	-	.	gene_id "XLOC_022918"; transcript_id "TCONS_00040254"; exon_number "12"; gene_name "ENSCGRG00001017997.1"; oId "CUFF.18221.1"; nearest_ref "ENSCGRT00001022423.1"; class_code "="; tss_id "TSS29835"; p_id "P20129";
LT883685v1	Cufflinks	exon	941619	941789	.	-	.	gene_id "XLOC_022918"; transcript_id "TCONS_00040255"; exon_number "12"; gene_name "ENSCGRG00001017997.1"; oId "ENSCGRT00001022423.1"; nearest_ref "ENSCGRT00001022423.1"; class_code "="; tss_id "TSS29835"; p_id "P20129";
LT883685v1	Cufflinks	exon	942089	942203	.	-	.	gene_id "XLOC_022918"; transcript_id "TCONS_00040254"; exon_number "13"; gene_name "ENSCGRG00001017997.1"; oId "CUFF.18221.1"; nearest_ref "ENSCGRT00001022423.1"; class_code "="; tss_id "TSS29835"; p_id "P20129";
LT883685v1	Cufflinks	exon	942089	942203	.	-	.	gene_id "XLOC_022918"; transcript_id "TCONS_00040255"; exon_number "13"; gene_name "ENSCGRG00001017997.1"; oId "ENSCGRT00001022423.1"; nearest_ref "ENSCGRT00001022423.1"; class_code "="; tss_id "TSS29835"; p_id "P20129";
LT883685v1	Cufflinks	exon	942501	942646	.	-	.	gene_id "XLOC_022918"; transcript_id "TCONS_00040254"; exon_number "14"; gene_name "ENSCGRG00001017997.1"; oId "CUFF.18221.1"; nearest_ref "ENSCGRT00001022423.1"; class_code "="; tss_id "TSS29835"; p_id "P20129";
LT883685v1	Cufflinks	exon	942501	942646	.	-	.	gene_id "XLOC_022918"; transcript_id "TCONS_00040255"; exon_number "14"; gene_name "ENSCGRG00001017997.1"; oId "ENSCGRT00001022423.1"; nearest_ref "ENSCGRT00001022423.1"; class_code "="; tss_id "TSS29835"; p_id "P20129";
LT883685v1	Cufflinks	exon	942732	942956	.	-	.	gene_id "XLOC_022918"; transcript_id "TCONS_00040254"; exon_number "15"; gene_name "ENSCGRG00001017997.1"; oId "CUFF.18221.1"; nearest_ref "ENSCGRT00001022423.1"; class_code "="; tss_id "TSS29835"; p_id "P20129";
LT883685v1	Cufflinks	exon	942732	942956	.	-	.	gene_id "XLOC_022918"; transcript_id "TCONS_00040255"; exon_number "15"; gene_name "ENSCGRG00001017997.1"; oId "ENSCGRT00001022423.1"; nearest_ref "ENSCGRT00001022423.1"; class_code "="; tss_id "TSS29835"; p_id "P20129";
LT883685v1	Cufflinks	exon	943403	943519	.	-	.	gene_id "XLOC_022918"; transcript_id "TCONS_00040254"; exon_number "16"; gene_name "ENSCGRG00001017997.1"; oId "CUFF.18221.1"; nearest_ref "ENSCGRT00001022423.1"; class_code "="; tss_id "TSS29835"; p_id "P20129";
LT883685v1	Cufflinks	exon	943403	943519	.	-	.	gene_id "XLOC_022918"; transcript_id "TCONS_00040255"; exon_number "16"; gene_name "ENSCGRG00001017997.1"; oId "ENSCGRT00001022423.1"; nearest_ref "ENSCGRT00001022423.1"; class_code "="; tss_id "TSS29835"; p_id "P20129";
LT883685v1	Cufflinks	exon	943768	943878	.	-	.	gene_id "XLOC_022918"; transcript_id "TCONS_00040254"; exon_number "17"; gene_name "ENSCGRG00001017997.1"; oId "CUFF.18221.1"; nearest_ref "ENSCGRT00001022423.1"; class_code "="; tss_id "TSS29835"; p_id "P20129";
LT883685v1	Cufflinks	exon	943768	943878	.	-	.	gene_id "XLOC_022918"; transcript_id "TCONS_00040255"; exon_number "17"; gene_name "ENSCGRG00001017997.1"; oId "ENSCGRT00001022423.1"; nearest_ref "ENSCGRT00001022423.1"; class_code "="; tss_id "TSS29835"; p_id "P20129";
LT883685v1	Cufflinks	exon	944279	944332	.	-	.	gene_id "XLOC_022918"; transcript_id "TCONS_00040254"; exon_number "18"; gene_name "ENSCGRG00001017997.1"; oId "CUFF.18221.1"; nearest_ref "ENSCGRT00001022423.1"; class_code "="; tss_id "TSS29835"; p_id "P20129";
LT883685v1	Cufflinks	exon	944279	944332	.	-	.	gene_id "XLOC_022918"; transcript_id "TCONS_00040255"; exon_number "18"; gene_name "ENSCGRG00001017997.1"; oId "ENSCGRT00001022423.1"; nearest_ref "ENSCGRT00001022423.1"; class_code "="; tss_id "TSS29835"; p_id "P20129";
LT883685v1	Cufflinks	exon	944575	944740	.	-	.	gene_id "XLOC_022918"; transcript_id "TCONS_00040254"; exon_number "19"; gene_name "ENSCGRG00001017997.1"; oId "CUFF.18221.1"; nearest_ref "ENSCGRT00001022423.1"; class_code "="; tss_id "TSS29835"; p_id "P20129";
LT883685v1	Cufflinks	exon	944575	944740	.	-	.	gene_id "XLOC_022918"; transcript_id "TCONS_00040255"; exon_number "19"; gene_name "ENSCGRG00001017997.1"; oId "ENSCGRT00001022423.1"; nearest_ref "ENSCGRT00001022423.1"; class_code "="; tss_id "TSS29835"; p_id "P20129";
LT883685v1	Cufflinks	exon	945548	945641	.	-	.	gene_id "XLOC_022918"; transcript_id "TCONS_00040254"; exon_number "20"; gene_name "ENSCGRG00001017997.1"; oId "CUFF.18221.1"; nearest_ref "ENSCGRT00001022423.1"; class_code "="; tss_id "TSS29835"; p_id "P20129";
LT883685v1	Cufflinks	exon	945548	945641	.	-	.	gene_id "XLOC_022918"; transcript_id "TCONS_00040255"; exon_number "20"; gene_name "ENSCGRG00001017997.1"; oId "ENSCGRT00001022423.1"; nearest_ref "ENSCGRT00001022423.1"; class_code "="; tss_id "TSS29835"; p_id "P20129";
LT883685v1	Cufflinks	exon	945781	945989	.	-	.	gene_id "XLOC_022918"; transcript_id "TCONS_00040254"; exon_number "21"; gene_name "ENSCGRG00001017997.1"; oId "CUFF.18221.1"; nearest_ref "ENSCGRT00001022423.1"; class_code "="; tss_id "TSS29835"; p_id "P20129";
LT883685v1	Cufflinks	exon	945781	945989	.	-	.	gene_id "XLOC_022918"; transcript_id "TCONS_00040255"; exon_number "21"; gene_name "ENSCGRG00001017997.1"; oId "ENSCGRT00001022423.1"; nearest_ref "ENSCGRT00001022423.1"; class_code "="; tss_id "TSS29835"; p_id "P20129";
LT883685v1	Cufflinks	exon	947543	947655	.	-	.	gene_id "XLOC_022918"; transcript_id "TCONS_00040254"; exon_number "22"; gene_name "ENSCGRG00001017997.1"; oId "CUFF.18221.1"; nearest_ref "ENSCGRT00001022423.1"; class_code "="; tss_id "TSS29835"; p_id "P20129";
LT883685v1	Cufflinks	exon	947543	947655	.	-	.	gene_id "XLOC_022918"; transcript_id "TCONS_00040255"; exon_number "22"; gene_name "ENSCGRG00001017997.1"; oId "ENSCGRT00001022423.1"; nearest_ref "ENSCGRT00001022423.1"; class_code "="; tss_id "TSS29835"; p_id "P20129";
LT883685v1	Cufflinks	exon	952467	952761	.	-	.	gene_id "XLOC_022919"; transcript_id "TCONS_00040256"; exon_number "1"; gene_name "ENSCGRG00001002078.1"; oId "CUFF.18303.2"; nearest_ref "ENSCGRT00001002550.1"; class_code "o"; tss_id "TSS29836";
LT883685v1	Cufflinks	exon	952467	952761	.	-	.	gene_id "XLOC_022919"; transcript_id "TCONS_00040257"; exon_number "1"; gene_name "ENSCGRG00001002078.1"; oId "CUFF.18303.1"; nearest_ref "ENSCGRT00001002550.1"; class_code "o"; tss_id "TSS29836";
LT883685v1	Cufflinks	exon	952467	952590	.	-	.	gene_id "XLOC_022919"; transcript_id "TCONS_00040258"; exon_number "1"; gene_name "ENSCGRG00001013416.1"; oId "CUFF.18303.3"; nearest_ref "ENSCGRT00001016108.1"; class_code "o"; tss_id "TSS29837";
LT883685v1	Cufflinks	exon	953484	953570	.	-	.	gene_id "XLOC_022919"; transcript_id "TCONS_00040256"; exon_number "2"; gene_name "ENSCGRG00001002078.1"; oId "CUFF.18303.2"; nearest_ref "ENSCGRT00001002550.1"; class_code "o"; tss_id "TSS29836";
LT883685v1	Cufflinks	exon	953484	953570	.	-	.	gene_id "XLOC_022919"; transcript_id "TCONS_00040257"; exon_number "2"; gene_name "ENSCGRG00001002078.1"; oId "CUFF.18303.1"; nearest_ref "ENSCGRT00001002550.1"; class_code "o"; tss_id "TSS29836";
LT883685v1	Cufflinks	exon	954624	954756	.	-	.	gene_id "XLOC_022920"; transcript_id "TCONS_00040259"; exon_number "1"; gene_name "ENSCGRG00001002078.1"; oId "ENSCGRT00001002550.1"; nearest_ref "ENSCGRT00001002550.1"; class_code "="; tss_id "TSS29838";
LT883685v1	Cufflinks	exon	955017	955073	.	-	.	gene_id "XLOC_022919"; transcript_id "TCONS_00040257"; exon_number "3"; gene_name "ENSCGRG00001002078.1"; oId "CUFF.18303.1"; nearest_ref "ENSCGRT00001002550.1"; class_code "o"; tss_id "TSS29836";
LT883685v1	Cufflinks	exon	955174	955245	.	-	.	gene_id "XLOC_022919"; transcript_id "TCONS_00040256"; exon_number "3"; gene_name "ENSCGRG00001002078.1"; oId "CUFF.18303.2"; nearest_ref "ENSCGRT00001002550.1"; class_code "o"; tss_id "TSS29836";
LT883685v1	Cufflinks	exon	955174	955245	.	-	.	gene_id "XLOC_022919"; transcript_id "TCONS_00040257"; exon_number "4"; gene_name "ENSCGRG00001002078.1"; oId "CUFF.18303.1"; nearest_ref "ENSCGRT00001002550.1"; class_code "o"; tss_id "TSS29836";
LT883685v1	Cufflinks	exon	955476	955553	.	-	.	gene_id "XLOC_022919"; transcript_id "TCONS_00040256"; exon_number "4"; gene_name "ENSCGRG00001002078.1"; oId "CUFF.18303.2"; nearest_ref "ENSCGRT00001002550.1"; class_code "o"; tss_id "TSS29836";
LT883685v1	Cufflinks	exon	955476	955557	.	-	.	gene_id "XLOC_022919"; transcript_id "TCONS_00040257"; exon_number "5"; gene_name "ENSCGRG00001002078.1"; oId "CUFF.18303.1"; nearest_ref "ENSCGRT00001002550.1"; class_code "o"; tss_id "TSS29836";
LT883685v1	Cufflinks	exon	970662	970750	.	-	.	gene_id "XLOC_022921"; transcript_id "TCONS_00040260"; exon_number "1"; gene_name "ENSCGRG00001011545.1"; oId "ENSCGRT00001013629.1"; nearest_ref "ENSCGRT00001013629.1"; class_code "="; tss_id "TSS29839";
LT883685v1	Cufflinks	exon	971403	971541	.	+	.	gene_id "XLOC_022739"; transcript_id "TCONS_00039924"; exon_number "1"; gene_name "ENSCGRG00001010117.1"; oId "ENSCGRT00001011804.1"; nearest_ref "ENSCGRT00001011804.1"; class_code "="; tss_id "TSS29594"; p_id "P19961";
LT883685v1	Cufflinks	exon	971403	971541	.	+	.	gene_id "XLOC_022739"; transcript_id "TCONS_00039925"; exon_number "1"; gene_name "ENSCGRG00001010117.1"; oId "CUFF.18304.2"; nearest_ref "ENSCGRT00001011804.1"; class_code "j"; tss_id "TSS29594";
LT883685v1	Cufflinks	exon	978991	979008	.	+	.	gene_id "XLOC_022739"; transcript_id "TCONS_00039926"; exon_number "1"; gene_name "ENSCGRG00001010117.1"; oId "CUFF.18304.3"; nearest_ref "ENSCGRT00001011804.1"; class_code "o"; tss_id "TSS29595";
LT883685v1	Cufflinks	exon	990615	990626	.	+	.	gene_id "XLOC_022739"; transcript_id "TCONS_00039927"; exon_number "1"; gene_name "ENSCGRG00001010117.1"; oId "ENSCGRT00001011812.1"; nearest_ref "ENSCGRT00001011812.1"; class_code "="; tss_id "TSS29596"; p_id "P19960";
LT883685v1	Cufflinks	exon	990615	990626	.	+	.	gene_id "XLOC_022739"; transcript_id "TCONS_00039928"; exon_number "1"; gene_name "ENSCGRG00001010117.1"; oId "CUFF.18304.5"; nearest_ref "ENSCGRT00001011812.1"; class_code "="; tss_id "TSS29596"; p_id "P19960";
LT883685v1	Cufflinks	exon	996543	996716	.	+	.	gene_id "XLOC_022739"; transcript_id "TCONS_00039924"; exon_number "2"; gene_name "ENSCGRG00001010117.1"; oId "ENSCGRT00001011804.1"; nearest_ref "ENSCGRT00001011804.1"; class_code "="; tss_id "TSS29594"; p_id "P19961";
LT883685v1	Cufflinks	exon	996543	996716	.	+	.	gene_id "XLOC_022739"; transcript_id "TCONS_00039925"; exon_number "2"; gene_name "ENSCGRG00001010117.1"; oId "CUFF.18304.2"; nearest_ref "ENSCGRT00001011804.1"; class_code "j"; tss_id "TSS29594";
LT883685v1	Cufflinks	exon	1011258	1011341	.	+	.	gene_id "XLOC_022739"; transcript_id "TCONS_00039924"; exon_number "3"; gene_name "ENSCGRG00001010117.1"; oId "ENSCGRT00001011804.1"; nearest_ref "ENSCGRT00001011804.1"; class_code "="; tss_id "TSS29594"; p_id "P19961";
LT883685v1	Cufflinks	exon	1011258	1011341	.	+	.	gene_id "XLOC_022739"; transcript_id "TCONS_00039925"; exon_number "3"; gene_name "ENSCGRG00001010117.1"; oId "CUFF.18304.2"; nearest_ref "ENSCGRT00001011804.1"; class_code "j"; tss_id "TSS29594";
LT883685v1	Cufflinks	exon	1011258	1011341	.	+	.	gene_id "XLOC_022739"; transcript_id "TCONS_00039927"; exon_number "2"; gene_name "ENSCGRG00001010117.1"; oId "ENSCGRT00001011812.1"; nearest_ref "ENSCGRT00001011812.1"; class_code "="; tss_id "TSS29596"; p_id "P19960";
LT883685v1	Cufflinks	exon	1011258	1011341	.	+	.	gene_id "XLOC_022739"; transcript_id "TCONS_00039928"; exon_number "2"; gene_name "ENSCGRG00001010117.1"; oId "CUFF.18304.5"; nearest_ref "ENSCGRT00001011812.1"; class_code "="; tss_id "TSS29596"; p_id "P19960";
LT883685v1	Cufflinks	exon	1011768	1011951	.	+	.	gene_id "XLOC_022739"; transcript_id "TCONS_00039924"; exon_number "4"; gene_name "ENSCGRG00001010117.1"; oId "ENSCGRT00001011804.1"; nearest_ref "ENSCGRT00001011804.1"; class_code "="; tss_id "TSS29594"; p_id "P19961";
LT883685v1	Cufflinks	exon	1011768	1011951	.	+	.	gene_id "XLOC_022739"; transcript_id "TCONS_00039925"; exon_number "4"; gene_name "ENSCGRG00001010117.1"; oId "CUFF.18304.2"; nearest_ref "ENSCGRT00001011804.1"; class_code "j"; tss_id "TSS29594";
LT883685v1	Cufflinks	exon	1011768	1011951	.	+	.	gene_id "XLOC_022739"; transcript_id "TCONS_00039927"; exon_number "3"; gene_name "ENSCGRG00001010117.1"; oId "ENSCGRT00001011812.1"; nearest_ref "ENSCGRT00001011812.1"; class_code "="; tss_id "TSS29596"; p_id "P19960";
LT883685v1	Cufflinks	exon	1011768	1011951	.	+	.	gene_id "XLOC_022739"; transcript_id "TCONS_00039928"; exon_number "3"; gene_name "ENSCGRG00001010117.1"; oId "CUFF.18304.5"; nearest_ref "ENSCGRT00001011812.1"; class_code "="; tss_id "TSS29596"; p_id "P19960";
LT883685v1	Cufflinks	exon	1016052	1016188	.	+	.	gene_id "XLOC_022739"; transcript_id "TCONS_00039924"; exon_number "5"; gene_name "ENSCGRG00001010117.1"; oId "ENSCGRT00001011804.1"; nearest_ref "ENSCGRT00001011804.1"; class_code "="; tss_id "TSS29594"; p_id "P19961";
LT883685v1	Cufflinks	exon	1016052	1016188	.	+	.	gene_id "XLOC_022739"; transcript_id "TCONS_00039925"; exon_number "5"; gene_name "ENSCGRG00001010117.1"; oId "CUFF.18304.2"; nearest_ref "ENSCGRT00001011804.1"; class_code "j"; tss_id "TSS29594";
LT883685v1	Cufflinks	exon	1016052	1016188	.	+	.	gene_id "XLOC_022739"; transcript_id "TCONS_00039927"; exon_number "4"; gene_name "ENSCGRG00001010117.1"; oId "ENSCGRT00001011812.1"; nearest_ref "ENSCGRT00001011812.1"; class_code "="; tss_id "TSS29596"; p_id "P19960";
LT883685v1	Cufflinks	exon	1016052	1016188	.	+	.	gene_id "XLOC_022739"; transcript_id "TCONS_00039928"; exon_number "4"; gene_name "ENSCGRG00001010117.1"; oId "CUFF.18304.5"; nearest_ref "ENSCGRT00001011812.1"; class_code "="; tss_id "TSS29596"; p_id "P19960";
LT883685v1	Cufflinks	exon	1017622	1017757	.	+	.	gene_id "XLOC_022739"; transcript_id "TCONS_00039924"; exon_number "6"; gene_name "ENSCGRG00001010117.1"; oId "ENSCGRT00001011804.1"; nearest_ref "ENSCGRT00001011804.1"; class_code "="; tss_id "TSS29594"; p_id "P19961";
LT883685v1	Cufflinks	exon	1017622	1017757	.	+	.	gene_id "XLOC_022739"; transcript_id "TCONS_00039925"; exon_number "6"; gene_name "ENSCGRG00001010117.1"; oId "CUFF.18304.2"; nearest_ref "ENSCGRT00001011804.1"; class_code "j"; tss_id "TSS29594";
LT883685v1	Cufflinks	exon	1017622	1017757	.	+	.	gene_id "XLOC_022739"; transcript_id "TCONS_00039927"; exon_number "5"; gene_name "ENSCGRG00001010117.1"; oId "ENSCGRT00001011812.1"; nearest_ref "ENSCGRT00001011812.1"; class_code "="; tss_id "TSS29596"; p_id "P19960";
LT883685v1	Cufflinks	exon	1017622	1017757	.	+	.	gene_id "XLOC_022739"; transcript_id "TCONS_00039928"; exon_number "5"; gene_name "ENSCGRG00001010117.1"; oId "CUFF.18304.5"; nearest_ref "ENSCGRT00001011812.1"; class_code "="; tss_id "TSS29596"; p_id "P19960";
LT883685v1	Cufflinks	exon	1022544	1022601	.	+	.	gene_id "XLOC_022739"; transcript_id "TCONS_00039924"; exon_number "7"; gene_name "ENSCGRG00001010117.1"; oId "ENSCGRT00001011804.1"; nearest_ref "ENSCGRT00001011804.1"; class_code "="; tss_id "TSS29594"; p_id "P19961";
LT883685v1	Cufflinks	exon	1022544	1022587	.	+	.	gene_id "XLOC_022739"; transcript_id "TCONS_00039925"; exon_number "7"; gene_name "ENSCGRG00001010117.1"; oId "CUFF.18304.2"; nearest_ref "ENSCGRT00001011804.1"; class_code "j"; tss_id "TSS29594";
LT883685v1	Cufflinks	exon	1022544	1022601	.	+	.	gene_id "XLOC_022739"; transcript_id "TCONS_00039927"; exon_number "6"; gene_name "ENSCGRG00001010117.1"; oId "ENSCGRT00001011812.1"; nearest_ref "ENSCGRT00001011812.1"; class_code "="; tss_id "TSS29596"; p_id "P19960";
LT883685v1	Cufflinks	exon	1022544	1022601	.	+	.	gene_id "XLOC_022739"; transcript_id "TCONS_00039928"; exon_number "6"; gene_name "ENSCGRG00001010117.1"; oId "CUFF.18304.5"; nearest_ref "ENSCGRT00001011812.1"; class_code "="; tss_id "TSS29596"; p_id "P19960";
LT883685v1	Cufflinks	exon	1023175	1023313	.	+	.	gene_id "XLOC_022739"; transcript_id "TCONS_00039924"; exon_number "8"; gene_name "ENSCGRG00001010117.1"; oId "ENSCGRT00001011804.1"; nearest_ref "ENSCGRT00001011804.1"; class_code "="; tss_id "TSS29594"; p_id "P19961";
LT883685v1	Cufflinks	exon	1023175	1023313	.	+	.	gene_id "XLOC_022739"; transcript_id "TCONS_00039927"; exon_number "7"; gene_name "ENSCGRG00001010117.1"; oId "ENSCGRT00001011812.1"; nearest_ref "ENSCGRT00001011812.1"; class_code "="; tss_id "TSS29596"; p_id "P19960";
LT883685v1	Cufflinks	exon	1023175	1023313	.	+	.	gene_id "XLOC_022739"; transcript_id "TCONS_00039928"; exon_number "7"; gene_name "ENSCGRG00001010117.1"; oId "CUFF.18304.5"; nearest_ref "ENSCGRT00001011812.1"; class_code "="; tss_id "TSS29596"; p_id "P19960";
LT883685v1	Cufflinks	exon	1024061	1024199	.	+	.	gene_id "XLOC_022739"; transcript_id "TCONS_00039924"; exon_number "9"; gene_name "ENSCGRG00001010117.1"; oId "ENSCGRT00001011804.1"; nearest_ref "ENSCGRT00001011804.1"; class_code "="; tss_id "TSS29594"; p_id "P19961";
LT883685v1	Cufflinks	exon	1024061	1024199	.	+	.	gene_id "XLOC_022739"; transcript_id "TCONS_00039927"; exon_number "8"; gene_name "ENSCGRG00001010117.1"; oId "ENSCGRT00001011812.1"; nearest_ref "ENSCGRT00001011812.1"; class_code "="; tss_id "TSS29596"; p_id "P19960";
LT883685v1	Cufflinks	exon	1024061	1024199	.	+	.	gene_id "XLOC_022739"; transcript_id "TCONS_00039928"; exon_number "8"; gene_name "ENSCGRG00001010117.1"; oId "CUFF.18304.5"; nearest_ref "ENSCGRT00001011812.1"; class_code "="; tss_id "TSS29596"; p_id "P19960";
LT883685v1	Cufflinks	exon	1025839	1026119	.	+	.	gene_id "XLOC_022739"; transcript_id "TCONS_00039924"; exon_number "10"; gene_name "ENSCGRG00001010117.1"; oId "ENSCGRT00001011804.1"; nearest_ref "ENSCGRT00001011804.1"; class_code "="; tss_id "TSS29594"; p_id "P19961";
LT883685v1	Cufflinks	exon	1025839	1026119	.	+	.	gene_id "XLOC_022739"; transcript_id "TCONS_00039927"; exon_number "9"; gene_name "ENSCGRG00001010117.1"; oId "ENSCGRT00001011812.1"; nearest_ref "ENSCGRT00001011812.1"; class_code "="; tss_id "TSS29596"; p_id "P19960";
LT883685v1	Cufflinks	exon	1025839	1026990	.	+	.	gene_id "XLOC_022739"; transcript_id "TCONS_00039928"; exon_number "9"; gene_name "ENSCGRG00001010117.1"; oId "CUFF.18304.5"; nearest_ref "ENSCGRT00001011812.1"; class_code "="; tss_id "TSS29596"; p_id "P19960";
LT883685v1	Cufflinks	exon	1026314	1026990	.	+	.	gene_id "XLOC_022739"; transcript_id "TCONS_00039925"; exon_number "8"; gene_name "ENSCGRG00001010117.1"; oId "CUFF.18304.2"; nearest_ref "ENSCGRT00001011804.1"; class_code "j"; tss_id "TSS29594";
LT883685v1	Cufflinks	exon	1026346	1026990	.	+	.	gene_id "XLOC_022739"; transcript_id "TCONS_00039926"; exon_number "2"; gene_name "ENSCGRG00001010117.1"; oId "CUFF.18304.3"; nearest_ref "ENSCGRT00001011804.1"; class_code "o"; tss_id "TSS29595";
LT883685v1	Cufflinks	exon	1027628	1027867	.	-	.	gene_id "XLOC_022922"; transcript_id "TCONS_00040262"; exon_number "1"; gene_name "ENSCGRG00001013416.1"; oId "CUFF.18309.2"; nearest_ref "ENSCGRT00001016108.1"; class_code "j"; tss_id "TSS29840";
LT883685v1	Cufflinks	exon	1027628	1027867	.	-	.	gene_id "XLOC_022922"; transcript_id "TCONS_00040261"; exon_number "1"; gene_name "ENSCGRG00001013416.1"; oId "CUFF.18309.1"; nearest_ref "ENSCGRT00001016108.1"; class_code "j"; tss_id "TSS29840";
LT883685v1	Cufflinks	exon	1027853	1027867	.	-	.	gene_id "XLOC_022922"; transcript_id "TCONS_00040263"; exon_number "1"; gene_name "ENSCGRG00001013416.1"; oId "ENSCGRT00001016108.1"; nearest_ref "ENSCGRT00001016108.1"; class_code "="; tss_id "TSS29840"; p_id "P20130";
LT883685v1	Cufflinks	exon	1027959	1028081	.	-	.	gene_id "XLOC_022922"; transcript_id "TCONS_00040262"; exon_number "2"; gene_name "ENSCGRG00001013416.1"; oId "CUFF.18309.2"; nearest_ref "ENSCGRT00001016108.1"; class_code "j"; tss_id "TSS29840";
LT883685v1	Cufflinks	exon	1027959	1028081	.	-	.	gene_id "XLOC_022922"; transcript_id "TCONS_00040261"; exon_number "2"; gene_name "ENSCGRG00001013416.1"; oId "CUFF.18309.1"; nearest_ref "ENSCGRT00001016108.1"; class_code "j"; tss_id "TSS29840";
LT883685v1	Cufflinks	exon	1027959	1028081	.	-	.	gene_id "XLOC_022922"; transcript_id "TCONS_00040263"; exon_number "2"; gene_name "ENSCGRG00001013416.1"; oId "ENSCGRT00001016108.1"; nearest_ref "ENSCGRT00001016108.1"; class_code "="; tss_id "TSS29840"; p_id "P20130";
LT883685v1	Cufflinks	exon	1028213	1028356	.	-	.	gene_id "XLOC_022922"; transcript_id "TCONS_00040262"; exon_number "3"; gene_name "ENSCGRG00001013416.1"; oId "CUFF.18309.2"; nearest_ref "ENSCGRT00001016108.1"; class_code "j"; tss_id "TSS29840";
LT883685v1	Cufflinks	exon	1028213	1028233	.	-	.	gene_id "XLOC_022922"; transcript_id "TCONS_00040261"; exon_number "3"; gene_name "ENSCGRG00001013416.1"; oId "CUFF.18309.1"; nearest_ref "ENSCGRT00001016108.1"; class_code "j"; tss_id "TSS29840";
LT883685v1	Cufflinks	exon	1028213	1028356	.	-	.	gene_id "XLOC_022922"; transcript_id "TCONS_00040263"; exon_number "3"; gene_name "ENSCGRG00001013416.1"; oId "ENSCGRT00001016108.1"; nearest_ref "ENSCGRT00001016108.1"; class_code "="; tss_id "TSS29840"; p_id "P20130";
LT883685v1	Cufflinks	exon	1028461	1028939	.	-	.	gene_id "XLOC_022922"; transcript_id "TCONS_00040262"; exon_number "4"; gene_name "ENSCGRG00001013416.1"; oId "CUFF.18309.2"; nearest_ref "ENSCGRT00001016108.1"; class_code "j"; tss_id "TSS29840";
LT883685v1	Cufflinks	exon	1028461	1028607	.	-	.	gene_id "XLOC_022922"; transcript_id "TCONS_00040261"; exon_number "4"; gene_name "ENSCGRG00001013416.1"; oId "CUFF.18309.1"; nearest_ref "ENSCGRT00001016108.1"; class_code "j"; tss_id "TSS29840";
LT883685v1	Cufflinks	exon	1028461	1028607	.	-	.	gene_id "XLOC_022922"; transcript_id "TCONS_00040263"; exon_number "4"; gene_name "ENSCGRG00001013416.1"; oId "ENSCGRT00001016108.1"; nearest_ref "ENSCGRT00001016108.1"; class_code "="; tss_id "TSS29840"; p_id "P20130";
LT883685v1	Cufflinks	exon	1028868	1028939	.	-	.	gene_id "XLOC_022922"; transcript_id "TCONS_00040261"; exon_number "5"; gene_name "ENSCGRG00001013416.1"; oId "CUFF.18309.1"; nearest_ref "ENSCGRT00001016108.1"; class_code "j"; tss_id "TSS29840";
LT883685v1	Cufflinks	exon	1028868	1028939	.	-	.	gene_id "XLOC_022922"; transcript_id "TCONS_00040263"; exon_number "5"; gene_name "ENSCGRG00001013416.1"; oId "ENSCGRT00001016108.1"; nearest_ref "ENSCGRT00001016108.1"; class_code "="; tss_id "TSS29840"; p_id "P20130";
LT883685v1	Cufflinks	exon	1029020	1029176	.	-	.	gene_id "XLOC_022922"; transcript_id "TCONS_00040262"; exon_number "5"; gene_name "ENSCGRG00001013416.1"; oId "CUFF.18309.2"; nearest_ref "ENSCGRT00001016108.1"; class_code "j"; tss_id "TSS29840";
LT883685v1	Cufflinks	exon	1029020	1029176	.	-	.	gene_id "XLOC_022922"; transcript_id "TCONS_00040261"; exon_number "6"; gene_name "ENSCGRG00001013416.1"; oId "CUFF.18309.1"; nearest_ref "ENSCGRT00001016108.1"; class_code "j"; tss_id "TSS29840";
LT883685v1	Cufflinks	exon	1029020	1029176	.	-	.	gene_id "XLOC_022922"; transcript_id "TCONS_00040263"; exon_number "6"; gene_name "ENSCGRG00001013416.1"; oId "ENSCGRT00001016108.1"; nearest_ref "ENSCGRT00001016108.1"; class_code "="; tss_id "TSS29840"; p_id "P20130";
LT883685v1	Cufflinks	exon	1029223	1029905	.	-	.	gene_id "XLOC_022922"; transcript_id "TCONS_00040262"; exon_number "6"; gene_name "ENSCGRG00001013416.1"; oId "CUFF.18309.2"; nearest_ref "ENSCGRT00001016108.1"; class_code "j"; tss_id "TSS29840";
LT883685v1	Cufflinks	exon	1029223	1029905	.	-	.	gene_id "XLOC_022922"; transcript_id "TCONS_00040261"; exon_number "7"; gene_name "ENSCGRG00001013416.1"; oId "CUFF.18309.1"; nearest_ref "ENSCGRT00001016108.1"; class_code "j"; tss_id "TSS29840";
LT883685v1	Cufflinks	exon	1029223	1029905	.	-	.	gene_id "XLOC_022922"; transcript_id "TCONS_00040263"; exon_number "7"; gene_name "ENSCGRG00001013416.1"; oId "ENSCGRT00001016108.1"; nearest_ref "ENSCGRT00001016108.1"; class_code "="; tss_id "TSS29840"; p_id "P20130";
LT883685v1	Cufflinks	exon	1029936	1030729	.	-	.	gene_id "XLOC_022922"; transcript_id "TCONS_00040262"; exon_number "7"; gene_name "ENSCGRG00001013416.1"; oId "CUFF.18309.2"; nearest_ref "ENSCGRT00001016108.1"; class_code "j"; tss_id "TSS29840";
LT883685v1	Cufflinks	exon	1029936	1030729	.	-	.	gene_id "XLOC_022922"; transcript_id "TCONS_00040261"; exon_number "8"; gene_name "ENSCGRG00001013416.1"; oId "CUFF.18309.1"; nearest_ref "ENSCGRT00001016108.1"; class_code "j"; tss_id "TSS29840";
LT883685v1	Cufflinks	exon	1029936	1030729	.	-	.	gene_id "XLOC_022922"; transcript_id "TCONS_00040263"; exon_number "8"; gene_name "ENSCGRG00001013416.1"; oId "ENSCGRT00001016108.1"; nearest_ref "ENSCGRT00001016108.1"; class_code "="; tss_id "TSS29840"; p_id "P20130";
LT883685v1	Cufflinks	exon	1030964	1033033	.	-	.	gene_id "XLOC_022922"; transcript_id "TCONS_00040262"; exon_number "8"; gene_name "ENSCGRG00001013416.1"; oId "CUFF.18309.2"; nearest_ref "ENSCGRT00001016108.1"; class_code "j"; tss_id "TSS29840";
LT883685v1	Cufflinks	exon	1030964	1033033	.	-	.	gene_id "XLOC_022922"; transcript_id "TCONS_00040261"; exon_number "9"; gene_name "ENSCGRG00001013416.1"; oId "CUFF.18309.1"; nearest_ref "ENSCGRT00001016108.1"; class_code "j"; tss_id "TSS29840";
LT883685v1	Cufflinks	exon	1030964	1033033	.	-	.	gene_id "XLOC_022922"; transcript_id "TCONS_00040263"; exon_number "9"; gene_name "ENSCGRG00001013416.1"; oId "ENSCGRT00001016108.1"; nearest_ref "ENSCGRT00001016108.1"; class_code "="; tss_id "TSS29840"; p_id "P20130";
LT883685v1	Cufflinks	exon	1035314	1035499	.	-	.	gene_id "XLOC_022922"; transcript_id "TCONS_00040262"; exon_number "9"; gene_name "ENSCGRG00001013416.1"; oId "CUFF.18309.2"; nearest_ref "ENSCGRT00001016108.1"; class_code "j"; tss_id "TSS29840";
LT883685v1	Cufflinks	exon	1035314	1035499	.	-	.	gene_id "XLOC_022922"; transcript_id "TCONS_00040261"; exon_number "10"; gene_name "ENSCGRG00001013416.1"; oId "CUFF.18309.1"; nearest_ref "ENSCGRT00001016108.1"; class_code "j"; tss_id "TSS29840";
LT883685v1	Cufflinks	exon	1035314	1035499	.	-	.	gene_id "XLOC_022922"; transcript_id "TCONS_00040263"; exon_number "10"; gene_name "ENSCGRG00001013416.1"; oId "ENSCGRT00001016108.1"; nearest_ref "ENSCGRT00001016108.1"; class_code "="; tss_id "TSS29840"; p_id "P20130";
LT883685v1	Cufflinks	exon	1035517	1035574	.	-	.	gene_id "XLOC_022922"; transcript_id "TCONS_00040262"; exon_number "10"; gene_name "ENSCGRG00001013416.1"; oId "CUFF.18309.2"; nearest_ref "ENSCGRT00001016108.1"; class_code "j"; tss_id "TSS29840";
LT883685v1	Cufflinks	exon	1035517	1035574	.	-	.	gene_id "XLOC_022922"; transcript_id "TCONS_00040261"; exon_number "11"; gene_name "ENSCGRG00001013416.1"; oId "CUFF.18309.1"; nearest_ref "ENSCGRT00001016108.1"; class_code "j"; tss_id "TSS29840";
LT883685v1	Cufflinks	exon	1035517	1035574	.	-	.	gene_id "XLOC_022922"; transcript_id "TCONS_00040263"; exon_number "11"; gene_name "ENSCGRG00001013416.1"; oId "ENSCGRT00001016108.1"; nearest_ref "ENSCGRT00001016108.1"; class_code "="; tss_id "TSS29840"; p_id "P20130";
LT883685v1	Cufflinks	exon	1043446	1045285	.	-	.	gene_id "XLOC_022923"; transcript_id "TCONS_00040264"; exon_number "1"; gene_name "ENSCGRG00001020595.1"; oId "ENSCGRT00001026125.1"; nearest_ref "ENSCGRT00001026125.1"; class_code "="; tss_id "TSS29841"; p_id "P20131";
LT883685v1	Cufflinks	exon	1043446	1045206	.	-	.	gene_id "XLOC_022923"; transcript_id "TCONS_00040265"; exon_number "1"; gene_name "ENSCGRG00001020595.1"; oId "CUFF.18310.1"; nearest_ref "ENSCGRT00001026125.1"; class_code "o"; tss_id "TSS29842";
LT883685v1	Cufflinks	exon	1044169	1045114	.	+	.	gene_id "XLOC_022740"; transcript_id "TCONS_00039929"; exon_number "1"; gene_name "ENSCGRG00001000830.1"; oId "CUFF.18311.1"; nearest_ref "ENSCGRT00001001101.1"; class_code "o"; tss_id "TSS29597";
LT883685v1	Cufflinks	exon	1045844	1045958	.	-	.	gene_id "XLOC_022923"; transcript_id "TCONS_00040264"; exon_number "2"; gene_name "ENSCGRG00001020595.1"; oId "ENSCGRT00001026125.1"; nearest_ref "ENSCGRT00001026125.1"; class_code "="; tss_id "TSS29841"; p_id "P20131";
LT883685v1	Cufflinks	exon	1046084	1046195	.	-	.	gene_id "XLOC_022923"; transcript_id "TCONS_00040264"; exon_number "3"; gene_name "ENSCGRG00001020595.1"; oId "ENSCGRT00001026125.1"; nearest_ref "ENSCGRT00001026125.1"; class_code "="; tss_id "TSS29841"; p_id "P20131";
LT883685v1	Cufflinks	exon	1046377	1046622	.	-	.	gene_id "XLOC_022923"; transcript_id "TCONS_00040264"; exon_number "4"; gene_name "ENSCGRG00001020595.1"; oId "ENSCGRT00001026125.1"; nearest_ref "ENSCGRT00001026125.1"; class_code "="; tss_id "TSS29841"; p_id "P20131";
LT883685v1	Cufflinks	exon	1046921	1047065	.	-	.	gene_id "XLOC_022923"; transcript_id "TCONS_00040264"; exon_number "5"; gene_name "ENSCGRG00001020595.1"; oId "ENSCGRT00001026125.1"; nearest_ref "ENSCGRT00001026125.1"; class_code "="; tss_id "TSS29841"; p_id "P20131";
LT883685v1	Cufflinks	exon	1047607	1047717	.	-	.	gene_id "XLOC_022923"; transcript_id "TCONS_00040264"; exon_number "6"; gene_name "ENSCGRG00001020595.1"; oId "ENSCGRT00001026125.1"; nearest_ref "ENSCGRT00001026125.1"; class_code "="; tss_id "TSS29841"; p_id "P20131";
LT883685v1	Cufflinks	exon	1048138	1048295	.	-	.	gene_id "XLOC_022923"; transcript_id "TCONS_00040264"; exon_number "7"; gene_name "ENSCGRG00001020595.1"; oId "ENSCGRT00001026125.1"; nearest_ref "ENSCGRT00001026125.1"; class_code "="; tss_id "TSS29841"; p_id "P20131";
LT883685v1	Cufflinks	exon	1048392	1048522	.	-	.	gene_id "XLOC_022924"; transcript_id "TCONS_00040266"; exon_number "1"; gene_name "ENSCGRG00001008347.1"; oId "ENSCGRT00001009711.1"; nearest_ref "ENSCGRT00001009711.1"; class_code "="; tss_id "TSS29843";
LT883685v1	Cufflinks	exon	1048554	1048725	.	-	.	gene_id "XLOC_022923"; transcript_id "TCONS_00040264"; exon_number "8"; gene_name "ENSCGRG00001020595.1"; oId "ENSCGRT00001026125.1"; nearest_ref "ENSCGRT00001026125.1"; class_code "="; tss_id "TSS29841"; p_id "P20131";
LT883685v1	Cufflinks	exon	1048900	1049035	.	-	.	gene_id "XLOC_022925"; transcript_id "TCONS_00040267"; exon_number "1"; gene_name "ENSCGRG00001008330.1"; oId "ENSCGRT00001009693.1"; nearest_ref "ENSCGRT00001009693.1"; class_code "="; tss_id "TSS29844";
LT883685v1	Cufflinks	exon	1049340	1049663	.	-	.	gene_id "XLOC_022923"; transcript_id "TCONS_00040264"; exon_number "9"; gene_name "ENSCGRG00001020595.1"; oId "ENSCGRT00001026125.1"; nearest_ref "ENSCGRT00001026125.1"; class_code "="; tss_id "TSS29841"; p_id "P20131";
LT883685v1	Cufflinks	exon	1051880	1052284	.	-	.	gene_id "XLOC_022923"; transcript_id "TCONS_00040264"; exon_number "10"; gene_name "ENSCGRG00001020595.1"; oId "ENSCGRT00001026125.1"; nearest_ref "ENSCGRT00001026125.1"; class_code "="; tss_id "TSS29841"; p_id "P20131";
LT883685v1	Cufflinks	exon	1061320	1061336	.	-	.	gene_id "XLOC_022926"; transcript_id "TCONS_00040268"; exon_number "1"; gene_name "ENSCGRG00001019924.1"; oId "ENSCGRT00001025162.1"; nearest_ref "ENSCGRT00001025162.1"; class_code "="; tss_id "TSS29845"; p_id "P20132";
LT883685v1	Cufflinks	exon	1061923	1062084	.	-	.	gene_id "XLOC_022926"; transcript_id "TCONS_00040268"; exon_number "2"; gene_name "ENSCGRG00001019924.1"; oId "ENSCGRT00001025162.1"; nearest_ref "ENSCGRT00001025162.1"; class_code "="; tss_id "TSS29845"; p_id "P20132";
LT883685v1	Cufflinks	exon	1062403	1062531	.	-	.	gene_id "XLOC_022926"; transcript_id "TCONS_00040268"; exon_number "3"; gene_name "ENSCGRG00001019924.1"; oId "ENSCGRT00001025162.1"; nearest_ref "ENSCGRT00001025162.1"; class_code "="; tss_id "TSS29845"; p_id "P20132";
LT883685v1	Cufflinks	exon	1062995	1063082	.	-	.	gene_id "XLOC_022926"; transcript_id "TCONS_00040268"; exon_number "4"; gene_name "ENSCGRG00001019924.1"; oId "ENSCGRT00001025162.1"; nearest_ref "ENSCGRT00001025162.1"; class_code "="; tss_id "TSS29845"; p_id "P20132";
LT883685v1	Cufflinks	exon	1087149	1087200	.	+	.	gene_id "XLOC_022741"; transcript_id "TCONS_00039930"; exon_number "1"; gene_name "ENSCGRG00001000830.1"; oId "ENSCGRT00001001101.1"; nearest_ref "ENSCGRT00001001101.1"; class_code "="; tss_id "TSS29598"; p_id "P19962";
LT883685v1	Cufflinks	exon	1100448	1100580	.	+	.	gene_id "XLOC_022741"; transcript_id "TCONS_00039930"; exon_number "2"; gene_name "ENSCGRG00001000830.1"; oId "ENSCGRT00001001101.1"; nearest_ref "ENSCGRT00001001101.1"; class_code "="; tss_id "TSS29598"; p_id "P19962";
LT883685v1	Cufflinks	exon	1102051	1102306	.	+	.	gene_id "XLOC_022741"; transcript_id "TCONS_00039930"; exon_number "3"; gene_name "ENSCGRG00001000830.1"; oId "ENSCGRT00001001101.1"; nearest_ref "ENSCGRT00001001101.1"; class_code "="; tss_id "TSS29598"; p_id "P19962";
LT883685v1	Cufflinks	exon	1113262	1113367	.	-	.	gene_id "XLOC_022927"; transcript_id "TCONS_00040269"; exon_number "1"; gene_name "ENSCGRG00001003132.1"; oId "ENSCGRT00001003761.1"; nearest_ref "ENSCGRT00001003761.1"; class_code "="; tss_id "TSS29846";
LT883685v1	Cufflinks	exon	1116734	1116751	.	+	.	gene_id "XLOC_022740"; transcript_id "TCONS_00039929"; exon_number "2"; gene_name "ENSCGRG00001000830.1"; oId "CUFF.18311.1"; nearest_ref "ENSCGRT00001001101.1"; class_code "o"; tss_id "TSS29597";
LT883685v1	Cufflinks	exon	1211441	1211603	.	+	.	gene_id "XLOC_022742"; transcript_id "TCONS_00039931"; exon_number "1"; gene_name "ENSCGRG00001006433.1"; oId "ENSCGRT00001007545.1"; nearest_ref "ENSCGRT00001007545.1"; class_code "="; tss_id "TSS29599";
LT883685v1	Cufflinks	exon	1218237	1218249	.	-	.	gene_id "XLOC_022923"; transcript_id "TCONS_00040265"; exon_number "2"; gene_name "ENSCGRG00001020595.1"; oId "CUFF.18310.1"; nearest_ref "ENSCGRT00001026125.1"; class_code "o"; tss_id "TSS29842";
LT883685v1	Cufflinks	exon	1223822	1223833	.	-	.	gene_id "XLOC_022919"; transcript_id "TCONS_00040258"; exon_number "2"; gene_name "ENSCGRG00001013416.1"; oId "CUFF.18303.3"; nearest_ref "ENSCGRT00001016108.1"; class_code "o"; tss_id "TSS29837";
LT883685v1	Cufflinks	exon	1393158	1393474	.	+	.	gene_id "XLOC_022743"; transcript_id "TCONS_00039932"; exon_number "1"; gene_name "ENSCGRG00001004928.1"; oId "ENSCGRT00001005835.1"; nearest_ref "ENSCGRT00001005835.1"; class_code "="; tss_id "TSS29600";
LT883685v1	Cufflinks	exon	1460523	1461158	.	+	.	gene_id "XLOC_022744"; transcript_id "TCONS_00039933"; exon_number "1"; gene_name "ENSCGRG00001013356.1"; oId "ENSCGRT00001016057.1"; nearest_ref "ENSCGRT00001016057.1"; class_code "="; tss_id "TSS29601"; p_id "P19963";
LT883685v1	Cufflinks	exon	1475374	1475523	.	+	.	gene_id "XLOC_022744"; transcript_id "TCONS_00039933"; exon_number "2"; gene_name "ENSCGRG00001013356.1"; oId "ENSCGRT00001016057.1"; nearest_ref "ENSCGRT00001016057.1"; class_code "="; tss_id "TSS29601"; p_id "P19963";
LT883685v1	Cufflinks	exon	1492809	1492927	.	+	.	gene_id "XLOC_022744"; transcript_id "TCONS_00039933"; exon_number "3"; gene_name "ENSCGRG00001013356.1"; oId "ENSCGRT00001016057.1"; nearest_ref "ENSCGRT00001016057.1"; class_code "="; tss_id "TSS29601"; p_id "P19963";
LT883685v1	Cufflinks	exon	1501924	1502035	.	+	.	gene_id "XLOC_022744"; transcript_id "TCONS_00039933"; exon_number "4"; gene_name "ENSCGRG00001013356.1"; oId "ENSCGRT00001016057.1"; nearest_ref "ENSCGRT00001016057.1"; class_code "="; tss_id "TSS29601"; p_id "P19963";
LT883685v1	Cufflinks	exon	1517624	1517751	.	+	.	gene_id "XLOC_022744"; transcript_id "TCONS_00039933"; exon_number "5"; gene_name "ENSCGRG00001013356.1"; oId "ENSCGRT00001016057.1"; nearest_ref "ENSCGRT00001016057.1"; class_code "="; tss_id "TSS29601"; p_id "P19963";
LT883685v1	Cufflinks	exon	1523492	1523650	.	+	.	gene_id "XLOC_022744"; transcript_id "TCONS_00039933"; exon_number "6"; gene_name "ENSCGRG00001013356.1"; oId "ENSCGRT00001016057.1"; nearest_ref "ENSCGRT00001016057.1"; class_code "="; tss_id "TSS29601"; p_id "P19963";
LT883685v1	Cufflinks	exon	1524490	1524631	.	+	.	gene_id "XLOC_022744"; transcript_id "TCONS_00039933"; exon_number "7"; gene_name "ENSCGRG00001013356.1"; oId "ENSCGRT00001016057.1"; nearest_ref "ENSCGRT00001016057.1"; class_code "="; tss_id "TSS29601"; p_id "P19963";
LT883685v1	Cufflinks	exon	1525852	1526007	.	+	.	gene_id "XLOC_022744"; transcript_id "TCONS_00039933"; exon_number "8"; gene_name "ENSCGRG00001013356.1"; oId "ENSCGRT00001016057.1"; nearest_ref "ENSCGRT00001016057.1"; class_code "="; tss_id "TSS29601"; p_id "P19963";
LT883685v1	Cufflinks	exon	1532556	1532750	.	+	.	gene_id "XLOC_022744"; transcript_id "TCONS_00039933"; exon_number "9"; gene_name "ENSCGRG00001013356.1"; oId "ENSCGRT00001016057.1"; nearest_ref "ENSCGRT00001016057.1"; class_code "="; tss_id "TSS29601"; p_id "P19963";
LT883685v1	Cufflinks	exon	1532851	1532948	.	+	.	gene_id "XLOC_022744"; transcript_id "TCONS_00039933"; exon_number "10"; gene_name "ENSCGRG00001013356.1"; oId "ENSCGRT00001016057.1"; nearest_ref "ENSCGRT00001016057.1"; class_code "="; tss_id "TSS29601"; p_id "P19963";
LT883685v1	Cufflinks	exon	1534466	1534550	.	+	.	gene_id "XLOC_022744"; transcript_id "TCONS_00039933"; exon_number "11"; gene_name "ENSCGRG00001013356.1"; oId "ENSCGRT00001016057.1"; nearest_ref "ENSCGRT00001016057.1"; class_code "="; tss_id "TSS29601"; p_id "P19963";
LT883685v1	Cufflinks	exon	1541104	1541193	.	+	.	gene_id "XLOC_022744"; transcript_id "TCONS_00039933"; exon_number "12"; gene_name "ENSCGRG00001013356.1"; oId "ENSCGRT00001016057.1"; nearest_ref "ENSCGRT00001016057.1"; class_code "="; tss_id "TSS29601"; p_id "P19963";
LT883685v1	Cufflinks	exon	1541585	1541838	.	+	.	gene_id "XLOC_022744"; transcript_id "TCONS_00039933"; exon_number "13"; gene_name "ENSCGRG00001013356.1"; oId "ENSCGRT00001016057.1"; nearest_ref "ENSCGRT00001016057.1"; class_code "="; tss_id "TSS29601"; p_id "P19963";
LT883685v1	Cufflinks	exon	1542238	1542364	.	+	.	gene_id "XLOC_022744"; transcript_id "TCONS_00039933"; exon_number "14"; gene_name "ENSCGRG00001013356.1"; oId "ENSCGRT00001016057.1"; nearest_ref "ENSCGRT00001016057.1"; class_code "="; tss_id "TSS29601"; p_id "P19963";
LT883685v1	Cufflinks	exon	1552814	1552930	.	+	.	gene_id "XLOC_022744"; transcript_id "TCONS_00039933"; exon_number "15"; gene_name "ENSCGRG00001013356.1"; oId "ENSCGRT00001016057.1"; nearest_ref "ENSCGRT00001016057.1"; class_code "="; tss_id "TSS29601"; p_id "P19963";
LT883685v1	Cufflinks	exon	1553858	1554004	.	+	.	gene_id "XLOC_022744"; transcript_id "TCONS_00039933"; exon_number "16"; gene_name "ENSCGRG00001013356.1"; oId "ENSCGRT00001016057.1"; nearest_ref "ENSCGRT00001016057.1"; class_code "="; tss_id "TSS29601"; p_id "P19963";
LT883685v1	Cufflinks	exon	1554450	1554548	.	+	.	gene_id "XLOC_022744"; transcript_id "TCONS_00039933"; exon_number "17"; gene_name "ENSCGRG00001013356.1"; oId "ENSCGRT00001016057.1"; nearest_ref "ENSCGRT00001016057.1"; class_code "="; tss_id "TSS29601"; p_id "P19963";
LT883685v1	Cufflinks	exon	1557913	1558027	.	+	.	gene_id "XLOC_022744"; transcript_id "TCONS_00039933"; exon_number "18"; gene_name "ENSCGRG00001013356.1"; oId "ENSCGRT00001016057.1"; nearest_ref "ENSCGRT00001016057.1"; class_code "="; tss_id "TSS29601"; p_id "P19963";
LT883685v1	Cufflinks	exon	1561351	1561475	.	+	.	gene_id "XLOC_022744"; transcript_id "TCONS_00039933"; exon_number "19"; gene_name "ENSCGRG00001013356.1"; oId "ENSCGRT00001016057.1"; nearest_ref "ENSCGRT00001016057.1"; class_code "="; tss_id "TSS29601"; p_id "P19963";
LT883685v1	Cufflinks	exon	1566661	1566963	.	+	.	gene_id "XLOC_022744"; transcript_id "TCONS_00039933"; exon_number "20"; gene_name "ENSCGRG00001013356.1"; oId "ENSCGRT00001016057.1"; nearest_ref "ENSCGRT00001016057.1"; class_code "="; tss_id "TSS29601"; p_id "P19963";
LT883685v1	Cufflinks	exon	1581168	1581344	.	-	.	gene_id "XLOC_022928"; transcript_id "TCONS_00040270"; exon_number "1"; gene_name "ENSCGRG00001022774.1"; oId "ENSCGRT00001029288.1"; nearest_ref "ENSCGRT00001029288.1"; class_code "="; tss_id "TSS29847"; p_id "P20133";
LT883685v1	Cufflinks	exon	1582685	1583101	.	-	.	gene_id "XLOC_022928"; transcript_id "TCONS_00040270"; exon_number "2"; gene_name "ENSCGRG00001022774.1"; oId "ENSCGRT00001029288.1"; nearest_ref "ENSCGRT00001029288.1"; class_code "="; tss_id "TSS29847"; p_id "P20133";
LT883685v1	Cufflinks	exon	1585090	1585107	.	-	.	gene_id "XLOC_022928"; transcript_id "TCONS_00040270"; exon_number "3"; gene_name "ENSCGRG00001022774.1"; oId "ENSCGRT00001029288.1"; nearest_ref "ENSCGRT00001029288.1"; class_code "="; tss_id "TSS29847"; p_id "P20133";
LT883685v1	Cufflinks	exon	1594687	1595059	.	+	.	gene_id "XLOC_022745"; transcript_id "TCONS_00039934"; exon_number "1"; gene_name "ENSCGRG00001009922.1"; oId "ENSCGRT00001011559.1"; nearest_ref "ENSCGRT00001011559.1"; class_code "="; tss_id "TSS29602"; p_id "P19964";
LT883685v1	Cufflinks	exon	1596443	1596627	.	+	.	gene_id "XLOC_022745"; transcript_id "TCONS_00039934"; exon_number "2"; gene_name "ENSCGRG00001009922.1"; oId "ENSCGRT00001011559.1"; nearest_ref "ENSCGRT00001011559.1"; class_code "="; tss_id "TSS29602"; p_id "P19964";
LT883685v1	Cufflinks	exon	1597501	1597629	.	+	.	gene_id "XLOC_022745"; transcript_id "TCONS_00039934"; exon_number "3"; gene_name "ENSCGRG00001009922.1"; oId "ENSCGRT00001011559.1"; nearest_ref "ENSCGRT00001011559.1"; class_code "="; tss_id "TSS29602"; p_id "P19964";
LT883685v1	Cufflinks	exon	1598477	1598608	.	+	.	gene_id "XLOC_022745"; transcript_id "TCONS_00039934"; exon_number "4"; gene_name "ENSCGRG00001009922.1"; oId "ENSCGRT00001011559.1"; nearest_ref "ENSCGRT00001011559.1"; class_code "="; tss_id "TSS29602"; p_id "P19964";
LT883685v1	Cufflinks	exon	1603297	1603422	.	-	.	gene_id "XLOC_022929"; transcript_id "TCONS_00040271"; exon_number "1"; gene_name "ENSCGRG00001016878.1"; oId "ENSCGRT00001020843.1"; nearest_ref "ENSCGRT00001020843.1"; class_code "="; tss_id "TSS29848"; p_id "P20134";
LT883685v1	Cufflinks	exon	1604391	1604510	.	-	.	gene_id "XLOC_022929"; transcript_id "TCONS_00040271"; exon_number "2"; gene_name "ENSCGRG00001016878.1"; oId "ENSCGRT00001020843.1"; nearest_ref "ENSCGRT00001020843.1"; class_code "="; tss_id "TSS29848"; p_id "P20134";
LT883685v1	Cufflinks	exon	1604941	1605167	.	-	.	gene_id "XLOC_022929"; transcript_id "TCONS_00040271"; exon_number "3"; gene_name "ENSCGRG00001016878.1"; oId "ENSCGRT00001020843.1"; nearest_ref "ENSCGRT00001020843.1"; class_code "="; tss_id "TSS29848"; p_id "P20134";
LT883685v1	Cufflinks	exon	1608130	1608535	.	-	.	gene_id "XLOC_022929"; transcript_id "TCONS_00040271"; exon_number "4"; gene_name "ENSCGRG00001016878.1"; oId "ENSCGRT00001020843.1"; nearest_ref "ENSCGRT00001020843.1"; class_code "="; tss_id "TSS29848"; p_id "P20134";
LT883685v1	Cufflinks	exon	1690022	1690498	.	+	.	gene_id "XLOC_022746"; transcript_id "TCONS_00039935"; exon_number "1"; gene_name "ENSCGRG00001010027.1"; oId "ENSCGRT00001011682.1"; nearest_ref "ENSCGRT00001011682.1"; class_code "="; tss_id "TSS29603"; p_id "P19965";
LT883685v1	Cufflinks	exon	2604122	2604398	.	+	.	gene_id "XLOC_022747"; transcript_id "TCONS_00039936"; exon_number "1"; gene_name "ENSCGRG00001000648.1"; oId "ENSCGRT00001000852.1"; nearest_ref "ENSCGRT00001000852.1"; class_code "="; tss_id "TSS29604"; p_id "P19966";
LT883685v1	Cufflinks	exon	2604549	2604586	.	+	.	gene_id "XLOC_022747"; transcript_id "TCONS_00039936"; exon_number "2"; gene_name "ENSCGRG00001000648.1"; oId "ENSCGRT00001000852.1"; nearest_ref "ENSCGRT00001000852.1"; class_code "="; tss_id "TSS29604"; p_id "P19966";
LT883685v1	Cufflinks	exon	2689948	2690092	.	-	.	gene_id "XLOC_022930"; transcript_id "TCONS_00040272"; exon_number "1"; gene_name "ENSCGRG00001013727.1"; oId "ENSCGRT00001016526.1"; nearest_ref "ENSCGRT00001016526.1"; class_code "="; tss_id "TSS29849"; p_id "P20135";
LT883685v1	Cufflinks	exon	2691233	2691259	.	-	.	gene_id "XLOC_022930"; transcript_id "TCONS_00040272"; exon_number "2"; gene_name "ENSCGRG00001013727.1"; oId "ENSCGRT00001016526.1"; nearest_ref "ENSCGRT00001016526.1"; class_code "="; tss_id "TSS29849"; p_id "P20135";
LT883685v1	Cufflinks	exon	2691353	2691421	.	-	.	gene_id "XLOC_022930"; transcript_id "TCONS_00040272"; exon_number "3"; gene_name "ENSCGRG00001013727.1"; oId "ENSCGRT00001016526.1"; nearest_ref "ENSCGRT00001016526.1"; class_code "="; tss_id "TSS29849"; p_id "P20135";
LT883685v1	Cufflinks	exon	2692507	2692675	.	-	.	gene_id "XLOC_022930"; transcript_id "TCONS_00040272"; exon_number "4"; gene_name "ENSCGRG00001013727.1"; oId "ENSCGRT00001016526.1"; nearest_ref "ENSCGRT00001016526.1"; class_code "="; tss_id "TSS29849"; p_id "P20135";
LT883685v1	Cufflinks	exon	2701169	2701246	.	-	.	gene_id "XLOC_022930"; transcript_id "TCONS_00040272"; exon_number "5"; gene_name "ENSCGRG00001013727.1"; oId "ENSCGRT00001016526.1"; nearest_ref "ENSCGRT00001016526.1"; class_code "="; tss_id "TSS29849"; p_id "P20135";
LT883685v1	Cufflinks	exon	2702205	2702282	.	-	.	gene_id "XLOC_022930"; transcript_id "TCONS_00040272"; exon_number "6"; gene_name "ENSCGRG00001013727.1"; oId "ENSCGRT00001016526.1"; nearest_ref "ENSCGRT00001016526.1"; class_code "="; tss_id "TSS29849"; p_id "P20135";
LT883685v1	Cufflinks	exon	2702943	2703038	.	-	.	gene_id "XLOC_022930"; transcript_id "TCONS_00040272"; exon_number "7"; gene_name "ENSCGRG00001013727.1"; oId "ENSCGRT00001016526.1"; nearest_ref "ENSCGRT00001016526.1"; class_code "="; tss_id "TSS29849"; p_id "P20135";
LT883685v1	Cufflinks	exon	2706722	2706853	.	-	.	gene_id "XLOC_022930"; transcript_id "TCONS_00040272"; exon_number "8"; gene_name "ENSCGRG00001013727.1"; oId "ENSCGRT00001016526.1"; nearest_ref "ENSCGRT00001016526.1"; class_code "="; tss_id "TSS29849"; p_id "P20135";
LT883685v1	Cufflinks	exon	2708086	2708172	.	-	.	gene_id "XLOC_022930"; transcript_id "TCONS_00040272"; exon_number "9"; gene_name "ENSCGRG00001013727.1"; oId "ENSCGRT00001016526.1"; nearest_ref "ENSCGRT00001016526.1"; class_code "="; tss_id "TSS29849"; p_id "P20135";
LT883685v1	Cufflinks	exon	2708736	2709373	.	-	.	gene_id "XLOC_022930"; transcript_id "TCONS_00040272"; exon_number "10"; gene_name "ENSCGRG00001013727.1"; oId "ENSCGRT00001016526.1"; nearest_ref "ENSCGRT00001016526.1"; class_code "="; tss_id "TSS29849"; p_id "P20135";
LT883685v1	Cufflinks	exon	2710993	2711164	.	-	.	gene_id "XLOC_022930"; transcript_id "TCONS_00040272"; exon_number "11"; gene_name "ENSCGRG00001013727.1"; oId "ENSCGRT00001016526.1"; nearest_ref "ENSCGRT00001016526.1"; class_code "="; tss_id "TSS29849"; p_id "P20135";
LT883685v1	Cufflinks	exon	2736090	2736173	.	-	.	gene_id "XLOC_022930"; transcript_id "TCONS_00040272"; exon_number "12"; gene_name "ENSCGRG00001013727.1"; oId "ENSCGRT00001016526.1"; nearest_ref "ENSCGRT00001016526.1"; class_code "="; tss_id "TSS29849"; p_id "P20135";
LT883685v1	Cufflinks	exon	2736573	2736687	.	-	.	gene_id "XLOC_022930"; transcript_id "TCONS_00040272"; exon_number "13"; gene_name "ENSCGRG00001013727.1"; oId "ENSCGRT00001016526.1"; nearest_ref "ENSCGRT00001016526.1"; class_code "="; tss_id "TSS29849"; p_id "P20135";
LT883685v1	Cufflinks	exon	2737659	2737819	.	-	.	gene_id "XLOC_022930"; transcript_id "TCONS_00040272"; exon_number "14"; gene_name "ENSCGRG00001013727.1"; oId "ENSCGRT00001016526.1"; nearest_ref "ENSCGRT00001016526.1"; class_code "="; tss_id "TSS29849"; p_id "P20135";
LT883685v1	Cufflinks	exon	2752962	2754200	.	-	.	gene_id "XLOC_022930"; transcript_id "TCONS_00040272"; exon_number "15"; gene_name "ENSCGRG00001013727.1"; oId "ENSCGRT00001016526.1"; nearest_ref "ENSCGRT00001016526.1"; class_code "="; tss_id "TSS29849"; p_id "P20135";
LT883685v1	Cufflinks	exon	2780896	2781000	.	-	.	gene_id "XLOC_022930"; transcript_id "TCONS_00040272"; exon_number "16"; gene_name "ENSCGRG00001013727.1"; oId "ENSCGRT00001016526.1"; nearest_ref "ENSCGRT00001016526.1"; class_code "="; tss_id "TSS29849"; p_id "P20135";
LT883685v1	Cufflinks	exon	2781821	2781886	.	-	.	gene_id "XLOC_022930"; transcript_id "TCONS_00040272"; exon_number "17"; gene_name "ENSCGRG00001013727.1"; oId "ENSCGRT00001016526.1"; nearest_ref "ENSCGRT00001016526.1"; class_code "="; tss_id "TSS29849"; p_id "P20135";
LT883685v1	Cufflinks	exon	2782142	2782271	.	-	.	gene_id "XLOC_022930"; transcript_id "TCONS_00040272"; exon_number "18"; gene_name "ENSCGRG00001013727.1"; oId "ENSCGRT00001016526.1"; nearest_ref "ENSCGRT00001016526.1"; class_code "="; tss_id "TSS29849"; p_id "P20135";
LT883685v1	Cufflinks	exon	2792365	2792440	.	-	.	gene_id "XLOC_022930"; transcript_id "TCONS_00040272"; exon_number "19"; gene_name "ENSCGRG00001013727.1"; oId "ENSCGRT00001016526.1"; nearest_ref "ENSCGRT00001016526.1"; class_code "="; tss_id "TSS29849"; p_id "P20135";
LT883685v1	Cufflinks	exon	2793178	2793238	.	-	.	gene_id "XLOC_022930"; transcript_id "TCONS_00040272"; exon_number "20"; gene_name "ENSCGRG00001013727.1"; oId "ENSCGRT00001016526.1"; nearest_ref "ENSCGRT00001016526.1"; class_code "="; tss_id "TSS29849"; p_id "P20135";
LT883685v1	Cufflinks	exon	2793939	2794051	.	-	.	gene_id "XLOC_022930"; transcript_id "TCONS_00040272"; exon_number "21"; gene_name "ENSCGRG00001013727.1"; oId "ENSCGRT00001016526.1"; nearest_ref "ENSCGRT00001016526.1"; class_code "="; tss_id "TSS29849"; p_id "P20135";
LT883685v1	Cufflinks	exon	2798699	2798782	.	-	.	gene_id "XLOC_022930"; transcript_id "TCONS_00040272"; exon_number "22"; gene_name "ENSCGRG00001013727.1"; oId "ENSCGRT00001016526.1"; nearest_ref "ENSCGRT00001016526.1"; class_code "="; tss_id "TSS29849"; p_id "P20135";
LT883685v1	Cufflinks	exon	2801812	2801876	.	-	.	gene_id "XLOC_022930"; transcript_id "TCONS_00040272"; exon_number "23"; gene_name "ENSCGRG00001013727.1"; oId "ENSCGRT00001016526.1"; nearest_ref "ENSCGRT00001016526.1"; class_code "="; tss_id "TSS29849"; p_id "P20135";
LT883685v1	Cufflinks	exon	2805763	2805885	.	-	.	gene_id "XLOC_022930"; transcript_id "TCONS_00040272"; exon_number "24"; gene_name "ENSCGRG00001013727.1"; oId "ENSCGRT00001016526.1"; nearest_ref "ENSCGRT00001016526.1"; class_code "="; tss_id "TSS29849"; p_id "P20135";
LT883685v1	Cufflinks	exon	2808411	2808461	.	-	.	gene_id "XLOC_022930"; transcript_id "TCONS_00040272"; exon_number "25"; gene_name "ENSCGRG00001013727.1"; oId "ENSCGRT00001016526.1"; nearest_ref "ENSCGRT00001016526.1"; class_code "="; tss_id "TSS29849"; p_id "P20135";
LT883685v1	Cufflinks	exon	2810116	2810265	.	-	.	gene_id "XLOC_022930"; transcript_id "TCONS_00040272"; exon_number "26"; gene_name "ENSCGRG00001013727.1"; oId "ENSCGRT00001016526.1"; nearest_ref "ENSCGRT00001016526.1"; class_code "="; tss_id "TSS29849"; p_id "P20135";
LT883685v1	Cufflinks	exon	3066759	3066788	.	-	.	gene_id "XLOC_022931"; transcript_id "TCONS_00040273"; exon_number "1"; gene_name "ENSCGRG00001021143.1"; oId "ENSCGRT00001026942.1"; nearest_ref "ENSCGRT00001026942.1"; class_code "="; tss_id "TSS29850"; p_id "P20136";
LT883685v1	Cufflinks	exon	3076270	3076440	.	-	.	gene_id "XLOC_022931"; transcript_id "TCONS_00040273"; exon_number "2"; gene_name "ENSCGRG00001021143.1"; oId "ENSCGRT00001026942.1"; nearest_ref "ENSCGRT00001026942.1"; class_code "="; tss_id "TSS29850"; p_id "P20136";
LT883685v1	Cufflinks	exon	3077217	3077378	.	-	.	gene_id "XLOC_022931"; transcript_id "TCONS_00040273"; exon_number "3"; gene_name "ENSCGRG00001021143.1"; oId "ENSCGRT00001026942.1"; nearest_ref "ENSCGRT00001026942.1"; class_code "="; tss_id "TSS29850"; p_id "P20136";
LT883685v1	Cufflinks	exon	3079965	3080195	.	-	.	gene_id "XLOC_022931"; transcript_id "TCONS_00040273"; exon_number "4"; gene_name "ENSCGRG00001021143.1"; oId "ENSCGRT00001026942.1"; nearest_ref "ENSCGRT00001026942.1"; class_code "="; tss_id "TSS29850"; p_id "P20136";
LT883685v1	Cufflinks	exon	3081844	3081978	.	-	.	gene_id "XLOC_022931"; transcript_id "TCONS_00040273"; exon_number "5"; gene_name "ENSCGRG00001021143.1"; oId "ENSCGRT00001026942.1"; nearest_ref "ENSCGRT00001026942.1"; class_code "="; tss_id "TSS29850"; p_id "P20136";
LT883685v1	Cufflinks	exon	3086360	3086500	.	-	.	gene_id "XLOC_022931"; transcript_id "TCONS_00040273"; exon_number "6"; gene_name "ENSCGRG00001021143.1"; oId "ENSCGRT00001026942.1"; nearest_ref "ENSCGRT00001026942.1"; class_code "="; tss_id "TSS29850"; p_id "P20136";
LT883685v1	Cufflinks	exon	3087284	3087388	.	-	.	gene_id "XLOC_022931"; transcript_id "TCONS_00040273"; exon_number "7"; gene_name "ENSCGRG00001021143.1"; oId "ENSCGRT00001026942.1"; nearest_ref "ENSCGRT00001026942.1"; class_code "="; tss_id "TSS29850"; p_id "P20136";
LT883685v1	Cufflinks	exon	3089616	3089850	.	-	.	gene_id "XLOC_022931"; transcript_id "TCONS_00040273"; exon_number "8"; gene_name "ENSCGRG00001021143.1"; oId "ENSCGRT00001026942.1"; nearest_ref "ENSCGRT00001026942.1"; class_code "="; tss_id "TSS29850"; p_id "P20136";
LT883685v1	Cufflinks	exon	3091090	3091238	.	-	.	gene_id "XLOC_022931"; transcript_id "TCONS_00040273"; exon_number "9"; gene_name "ENSCGRG00001021143.1"; oId "ENSCGRT00001026942.1"; nearest_ref "ENSCGRT00001026942.1"; class_code "="; tss_id "TSS29850"; p_id "P20136";
LT883685v1	Cufflinks	exon	3091778	3091861	.	-	.	gene_id "XLOC_022931"; transcript_id "TCONS_00040273"; exon_number "10"; gene_name "ENSCGRG00001021143.1"; oId "ENSCGRT00001026942.1"; nearest_ref "ENSCGRT00001026942.1"; class_code "="; tss_id "TSS29850"; p_id "P20136";
LT883685v1	Cufflinks	exon	3092609	3092729	.	-	.	gene_id "XLOC_022931"; transcript_id "TCONS_00040273"; exon_number "11"; gene_name "ENSCGRG00001021143.1"; oId "ENSCGRT00001026942.1"; nearest_ref "ENSCGRT00001026942.1"; class_code "="; tss_id "TSS29850"; p_id "P20136";
LT883685v1	Cufflinks	exon	3097729	3097839	.	-	.	gene_id "XLOC_022931"; transcript_id "TCONS_00040273"; exon_number "12"; gene_name "ENSCGRG00001021143.1"; oId "ENSCGRT00001026942.1"; nearest_ref "ENSCGRT00001026942.1"; class_code "="; tss_id "TSS29850"; p_id "P20136";
LT883685v1	Cufflinks	exon	3102593	3102711	.	-	.	gene_id "XLOC_022931"; transcript_id "TCONS_00040273"; exon_number "13"; gene_name "ENSCGRG00001021143.1"; oId "ENSCGRT00001026942.1"; nearest_ref "ENSCGRT00001026942.1"; class_code "="; tss_id "TSS29850"; p_id "P20136";
LT883685v1	Cufflinks	exon	3104067	3104243	.	-	.	gene_id "XLOC_022931"; transcript_id "TCONS_00040273"; exon_number "14"; gene_name "ENSCGRG00001021143.1"; oId "ENSCGRT00001026942.1"; nearest_ref "ENSCGRT00001026942.1"; class_code "="; tss_id "TSS29850"; p_id "P20136";
LT883685v1	Cufflinks	exon	3104658	3104742	.	-	.	gene_id "XLOC_022931"; transcript_id "TCONS_00040273"; exon_number "15"; gene_name "ENSCGRG00001021143.1"; oId "ENSCGRT00001026942.1"; nearest_ref "ENSCGRT00001026942.1"; class_code "="; tss_id "TSS29850"; p_id "P20136";
LT883685v1	Cufflinks	exon	3105703	3105838	.	-	.	gene_id "XLOC_022931"; transcript_id "TCONS_00040273"; exon_number "16"; gene_name "ENSCGRG00001021143.1"; oId "ENSCGRT00001026942.1"; nearest_ref "ENSCGRT00001026942.1"; class_code "="; tss_id "TSS29850"; p_id "P20136";
LT883685v1	Cufflinks	exon	3107021	3107150	.	-	.	gene_id "XLOC_022931"; transcript_id "TCONS_00040273"; exon_number "17"; gene_name "ENSCGRG00001021143.1"; oId "ENSCGRT00001026942.1"; nearest_ref "ENSCGRT00001026942.1"; class_code "="; tss_id "TSS29850"; p_id "P20136";
LT883685v1	Cufflinks	exon	3108116	3108159	.	-	.	gene_id "XLOC_022931"; transcript_id "TCONS_00040273"; exon_number "18"; gene_name "ENSCGRG00001021143.1"; oId "ENSCGRT00001026942.1"; nearest_ref "ENSCGRT00001026942.1"; class_code "="; tss_id "TSS29850"; p_id "P20136";
LT883685v1	Cufflinks	exon	3108734	3108803	.	-	.	gene_id "XLOC_022931"; transcript_id "TCONS_00040273"; exon_number "19"; gene_name "ENSCGRG00001021143.1"; oId "ENSCGRT00001026942.1"; nearest_ref "ENSCGRT00001026942.1"; class_code "="; tss_id "TSS29850"; p_id "P20136";
LT883685v1	Cufflinks	exon	3108875	3108985	.	-	.	gene_id "XLOC_022931"; transcript_id "TCONS_00040273"; exon_number "20"; gene_name "ENSCGRG00001021143.1"; oId "ENSCGRT00001026942.1"; nearest_ref "ENSCGRT00001026942.1"; class_code "="; tss_id "TSS29850"; p_id "P20136";
LT883685v1	Cufflinks	exon	3110092	3110265	.	-	.	gene_id "XLOC_022931"; transcript_id "TCONS_00040273"; exon_number "21"; gene_name "ENSCGRG00001021143.1"; oId "ENSCGRT00001026942.1"; nearest_ref "ENSCGRT00001026942.1"; class_code "="; tss_id "TSS29850"; p_id "P20136";
LT883685v1	Cufflinks	exon	3112650	3112866	.	-	.	gene_id "XLOC_022931"; transcript_id "TCONS_00040273"; exon_number "22"; gene_name "ENSCGRG00001021143.1"; oId "ENSCGRT00001026942.1"; nearest_ref "ENSCGRT00001026942.1"; class_code "="; tss_id "TSS29850"; p_id "P20136";
LT883685v1	Cufflinks	exon	3114491	3114597	.	-	.	gene_id "XLOC_022931"; transcript_id "TCONS_00040273"; exon_number "23"; gene_name "ENSCGRG00001021143.1"; oId "ENSCGRT00001026942.1"; nearest_ref "ENSCGRT00001026942.1"; class_code "="; tss_id "TSS29850"; p_id "P20136";
LT883685v1	Cufflinks	exon	3117315	3117522	.	-	.	gene_id "XLOC_022931"; transcript_id "TCONS_00040273"; exon_number "24"; gene_name "ENSCGRG00001021143.1"; oId "ENSCGRT00001026942.1"; nearest_ref "ENSCGRT00001026942.1"; class_code "="; tss_id "TSS29850"; p_id "P20136";
LT883685v1	Cufflinks	exon	3119626	3119709	.	-	.	gene_id "XLOC_022931"; transcript_id "TCONS_00040273"; exon_number "25"; gene_name "ENSCGRG00001021143.1"; oId "ENSCGRT00001026942.1"; nearest_ref "ENSCGRT00001026942.1"; class_code "="; tss_id "TSS29850"; p_id "P20136";
LT883685v1	Cufflinks	exon	3121938	3122130	.	-	.	gene_id "XLOC_022931"; transcript_id "TCONS_00040273"; exon_number "26"; gene_name "ENSCGRG00001021143.1"; oId "ENSCGRT00001026942.1"; nearest_ref "ENSCGRT00001026942.1"; class_code "="; tss_id "TSS29850"; p_id "P20136";
LT883685v1	Cufflinks	exon	3123985	3124085	.	-	.	gene_id "XLOC_022931"; transcript_id "TCONS_00040273"; exon_number "27"; gene_name "ENSCGRG00001021143.1"; oId "ENSCGRT00001026942.1"; nearest_ref "ENSCGRT00001026942.1"; class_code "="; tss_id "TSS29850"; p_id "P20136";
LT883685v1	Cufflinks	exon	3125315	3125469	.	-	.	gene_id "XLOC_022931"; transcript_id "TCONS_00040273"; exon_number "28"; gene_name "ENSCGRG00001021143.1"; oId "ENSCGRT00001026942.1"; nearest_ref "ENSCGRT00001026942.1"; class_code "="; tss_id "TSS29850"; p_id "P20136";
LT883685v1	Cufflinks	exon	3125583	3125693	.	-	.	gene_id "XLOC_022931"; transcript_id "TCONS_00040273"; exon_number "29"; gene_name "ENSCGRG00001021143.1"; oId "ENSCGRT00001026942.1"; nearest_ref "ENSCGRT00001026942.1"; class_code "="; tss_id "TSS29850"; p_id "P20136";
LT883685v1	Cufflinks	exon	3127478	3127690	.	-	.	gene_id "XLOC_022931"; transcript_id "TCONS_00040273"; exon_number "30"; gene_name "ENSCGRG00001021143.1"; oId "ENSCGRT00001026942.1"; nearest_ref "ENSCGRT00001026942.1"; class_code "="; tss_id "TSS29850"; p_id "P20136";
LT883685v1	Cufflinks	exon	3128741	3128950	.	-	.	gene_id "XLOC_022931"; transcript_id "TCONS_00040273"; exon_number "31"; gene_name "ENSCGRG00001021143.1"; oId "ENSCGRT00001026942.1"; nearest_ref "ENSCGRT00001026942.1"; class_code "="; tss_id "TSS29850"; p_id "P20136";
LT883685v1	Cufflinks	exon	3133741	3133797	.	-	.	gene_id "XLOC_022931"; transcript_id "TCONS_00040273"; exon_number "32"; gene_name "ENSCGRG00001021143.1"; oId "ENSCGRT00001026942.1"; nearest_ref "ENSCGRT00001026942.1"; class_code "="; tss_id "TSS29850"; p_id "P20136";
LT883685v1	Cufflinks	exon	3134812	3135010	.	-	.	gene_id "XLOC_022931"; transcript_id "TCONS_00040273"; exon_number "33"; gene_name "ENSCGRG00001021143.1"; oId "ENSCGRT00001026942.1"; nearest_ref "ENSCGRT00001026942.1"; class_code "="; tss_id "TSS29850"; p_id "P20136";
LT883685v1	Cufflinks	exon	3139268	3139379	.	-	.	gene_id "XLOC_022931"; transcript_id "TCONS_00040273"; exon_number "34"; gene_name "ENSCGRG00001021143.1"; oId "ENSCGRT00001026942.1"; nearest_ref "ENSCGRT00001026942.1"; class_code "="; tss_id "TSS29850"; p_id "P20136";
LT883685v1	Cufflinks	exon	3142727	3142847	.	-	.	gene_id "XLOC_022931"; transcript_id "TCONS_00040273"; exon_number "35"; gene_name "ENSCGRG00001021143.1"; oId "ENSCGRT00001026942.1"; nearest_ref "ENSCGRT00001026942.1"; class_code "="; tss_id "TSS29850"; p_id "P20136";
LT883685v1	Cufflinks	exon	3143661	3143803	.	-	.	gene_id "XLOC_022931"; transcript_id "TCONS_00040273"; exon_number "36"; gene_name "ENSCGRG00001021143.1"; oId "ENSCGRT00001026942.1"; nearest_ref "ENSCGRT00001026942.1"; class_code "="; tss_id "TSS29850"; p_id "P20136";
LT883685v1	Cufflinks	exon	3146564	3146641	.	-	.	gene_id "XLOC_022931"; transcript_id "TCONS_00040273"; exon_number "37"; gene_name "ENSCGRG00001021143.1"; oId "ENSCGRT00001026942.1"; nearest_ref "ENSCGRT00001026942.1"; class_code "="; tss_id "TSS29850"; p_id "P20136";
LT883685v1	Cufflinks	exon	3148086	3148262	.	-	.	gene_id "XLOC_022931"; transcript_id "TCONS_00040273"; exon_number "38"; gene_name "ENSCGRG00001021143.1"; oId "ENSCGRT00001026942.1"; nearest_ref "ENSCGRT00001026942.1"; class_code "="; tss_id "TSS29850"; p_id "P20136";
LT883685v1	Cufflinks	exon	3150298	3150357	.	-	.	gene_id "XLOC_022931"; transcript_id "TCONS_00040273"; exon_number "39"; gene_name "ENSCGRG00001021143.1"; oId "ENSCGRT00001026942.1"; nearest_ref "ENSCGRT00001026942.1"; class_code "="; tss_id "TSS29850"; p_id "P20136";
LT883685v1	Cufflinks	exon	3151056	3151409	.	-	.	gene_id "XLOC_022931"; transcript_id "TCONS_00040273"; exon_number "40"; gene_name "ENSCGRG00001021143.1"; oId "ENSCGRT00001026942.1"; nearest_ref "ENSCGRT00001026942.1"; class_code "="; tss_id "TSS29850"; p_id "P20136";
LT883685v1	Cufflinks	exon	3152066	3152226	.	-	.	gene_id "XLOC_022931"; transcript_id "TCONS_00040273"; exon_number "41"; gene_name "ENSCGRG00001021143.1"; oId "ENSCGRT00001026942.1"; nearest_ref "ENSCGRT00001026942.1"; class_code "="; tss_id "TSS29850"; p_id "P20136";
LT883685v1	Cufflinks	exon	3153575	3153796	.	-	.	gene_id "XLOC_022931"; transcript_id "TCONS_00040273"; exon_number "42"; gene_name "ENSCGRG00001021143.1"; oId "ENSCGRT00001026942.1"; nearest_ref "ENSCGRT00001026942.1"; class_code "="; tss_id "TSS29850"; p_id "P20136";
LT883685v1	Cufflinks	exon	3156892	3157082	.	-	.	gene_id "XLOC_022931"; transcript_id "TCONS_00040273"; exon_number "43"; gene_name "ENSCGRG00001021143.1"; oId "ENSCGRT00001026942.1"; nearest_ref "ENSCGRT00001026942.1"; class_code "="; tss_id "TSS29850"; p_id "P20136";
LT883685v1	Cufflinks	exon	3196631	3200338	.	-	.	gene_id "XLOC_022932"; transcript_id "TCONS_00040275"; exon_number "1"; gene_name "ENSCGRG00001016677.1"; oId "CUFF.18282.2"; nearest_ref "ENSCGRT00001020544.1"; class_code "j"; tss_id "TSS29851";
LT883685v1	Cufflinks	exon	3196631	3200338	.	-	.	gene_id "XLOC_022932"; transcript_id "TCONS_00040274"; exon_number "1"; gene_name "ENSCGRG00001016677.1"; oId "CUFF.18282.1"; nearest_ref "ENSCGRT00001020544.1"; class_code "j"; tss_id "TSS29851";
LT883685v1	Cufflinks	exon	3196639	3200338	.	-	.	gene_id "XLOC_022932"; transcript_id "TCONS_00040276"; exon_number "1"; gene_name "ENSCGRG00001016677.1"; oId "ENSCGRT00001020544.1"; nearest_ref "ENSCGRT00001020544.1"; class_code "="; tss_id "TSS29851"; p_id "P20137";
LT883685v1	Cufflinks	exon	3201758	3201877	.	-	.	gene_id "XLOC_022932"; transcript_id "TCONS_00040275"; exon_number "2"; gene_name "ENSCGRG00001016677.1"; oId "CUFF.18282.2"; nearest_ref "ENSCGRT00001020544.1"; class_code "j"; tss_id "TSS29851";
LT883685v1	Cufflinks	exon	3201758	3201877	.	-	.	gene_id "XLOC_022932"; transcript_id "TCONS_00040274"; exon_number "2"; gene_name "ENSCGRG00001016677.1"; oId "CUFF.18282.1"; nearest_ref "ENSCGRT00001020544.1"; class_code "j"; tss_id "TSS29851";
LT883685v1	Cufflinks	exon	3201758	3201877	.	-	.	gene_id "XLOC_022932"; transcript_id "TCONS_00040276"; exon_number "2"; gene_name "ENSCGRG00001016677.1"; oId "ENSCGRT00001020544.1"; nearest_ref "ENSCGRT00001020544.1"; class_code "="; tss_id "TSS29851"; p_id "P20137";
LT883685v1	Cufflinks	exon	3203534	3203633	.	-	.	gene_id "XLOC_022932"; transcript_id "TCONS_00040275"; exon_number "3"; gene_name "ENSCGRG00001016677.1"; oId "CUFF.18282.2"; nearest_ref "ENSCGRT00001020544.1"; class_code "j"; tss_id "TSS29851";
LT883685v1	Cufflinks	exon	3203534	3203633	.	-	.	gene_id "XLOC_022932"; transcript_id "TCONS_00040274"; exon_number "3"; gene_name "ENSCGRG00001016677.1"; oId "CUFF.18282.1"; nearest_ref "ENSCGRT00001020544.1"; class_code "j"; tss_id "TSS29851";
LT883685v1	Cufflinks	exon	3203534	3203633	.	-	.	gene_id "XLOC_022932"; transcript_id "TCONS_00040276"; exon_number "3"; gene_name "ENSCGRG00001016677.1"; oId "ENSCGRT00001020544.1"; nearest_ref "ENSCGRT00001020544.1"; class_code "="; tss_id "TSS29851"; p_id "P20137";
LT883685v1	Cufflinks	exon	3206661	3206735	.	-	.	gene_id "XLOC_022932"; transcript_id "TCONS_00040275"; exon_number "4"; gene_name "ENSCGRG00001016677.1"; oId "CUFF.18282.2"; nearest_ref "ENSCGRT00001020544.1"; class_code "j"; tss_id "TSS29851";
LT883685v1	Cufflinks	exon	3206661	3206735	.	-	.	gene_id "XLOC_022932"; transcript_id "TCONS_00040274"; exon_number "4"; gene_name "ENSCGRG00001016677.1"; oId "CUFF.18282.1"; nearest_ref "ENSCGRT00001020544.1"; class_code "j"; tss_id "TSS29851";
LT883685v1	Cufflinks	exon	3206661	3206735	.	-	.	gene_id "XLOC_022932"; transcript_id "TCONS_00040276"; exon_number "4"; gene_name "ENSCGRG00001016677.1"; oId "ENSCGRT00001020544.1"; nearest_ref "ENSCGRT00001020544.1"; class_code "="; tss_id "TSS29851"; p_id "P20137";
LT883685v1	Cufflinks	exon	3207664	3207774	.	-	.	gene_id "XLOC_022932"; transcript_id "TCONS_00040275"; exon_number "5"; gene_name "ENSCGRG00001016677.1"; oId "CUFF.18282.2"; nearest_ref "ENSCGRT00001020544.1"; class_code "j"; tss_id "TSS29851";
LT883685v1	Cufflinks	exon	3207664	3207771	.	-	.	gene_id "XLOC_022932"; transcript_id "TCONS_00040274"; exon_number "5"; gene_name "ENSCGRG00001016677.1"; oId "CUFF.18282.1"; nearest_ref "ENSCGRT00001020544.1"; class_code "j"; tss_id "TSS29851";
LT883685v1	Cufflinks	exon	3207664	3207774	.	-	.	gene_id "XLOC_022932"; transcript_id "TCONS_00040276"; exon_number "5"; gene_name "ENSCGRG00001016677.1"; oId "ENSCGRT00001020544.1"; nearest_ref "ENSCGRT00001020544.1"; class_code "="; tss_id "TSS29851"; p_id "P20137";
LT883685v1	Cufflinks	exon	3209420	3209596	.	-	.	gene_id "XLOC_022932"; transcript_id "TCONS_00040275"; exon_number "6"; gene_name "ENSCGRG00001016677.1"; oId "CUFF.18282.2"; nearest_ref "ENSCGRT00001020544.1"; class_code "j"; tss_id "TSS29851";
LT883685v1	Cufflinks	exon	3209420	3209596	.	-	.	gene_id "XLOC_022932"; transcript_id "TCONS_00040274"; exon_number "6"; gene_name "ENSCGRG00001016677.1"; oId "CUFF.18282.1"; nearest_ref "ENSCGRT00001020544.1"; class_code "j"; tss_id "TSS29851";
LT883685v1	Cufflinks	exon	3209420	3209596	.	-	.	gene_id "XLOC_022932"; transcript_id "TCONS_00040276"; exon_number "6"; gene_name "ENSCGRG00001016677.1"; oId "ENSCGRT00001020544.1"; nearest_ref "ENSCGRT00001020544.1"; class_code "="; tss_id "TSS29851"; p_id "P20137";
LT883685v1	Cufflinks	exon	3209675	3209802	.	-	.	gene_id "XLOC_022932"; transcript_id "TCONS_00040275"; exon_number "7"; gene_name "ENSCGRG00001016677.1"; oId "CUFF.18282.2"; nearest_ref "ENSCGRT00001020544.1"; class_code "j"; tss_id "TSS29851";
LT883685v1	Cufflinks	exon	3209675	3209802	.	-	.	gene_id "XLOC_022932"; transcript_id "TCONS_00040274"; exon_number "7"; gene_name "ENSCGRG00001016677.1"; oId "CUFF.18282.1"; nearest_ref "ENSCGRT00001020544.1"; class_code "j"; tss_id "TSS29851";
LT883685v1	Cufflinks	exon	3209675	3209802	.	-	.	gene_id "XLOC_022932"; transcript_id "TCONS_00040276"; exon_number "7"; gene_name "ENSCGRG00001016677.1"; oId "ENSCGRT00001020544.1"; nearest_ref "ENSCGRT00001020544.1"; class_code "="; tss_id "TSS29851"; p_id "P20137";
LT883685v1	Cufflinks	exon	3210177	3210588	.	-	.	gene_id "XLOC_022932"; transcript_id "TCONS_00040275"; exon_number "8"; gene_name "ENSCGRG00001016677.1"; oId "CUFF.18282.2"; nearest_ref "ENSCGRT00001020544.1"; class_code "j"; tss_id "TSS29851";
LT883685v1	Cufflinks	exon	3210227	3210588	.	-	.	gene_id "XLOC_022932"; transcript_id "TCONS_00040274"; exon_number "8"; gene_name "ENSCGRG00001016677.1"; oId "CUFF.18282.1"; nearest_ref "ENSCGRT00001020544.1"; class_code "j"; tss_id "TSS29851";
LT883685v1	Cufflinks	exon	3210227	3210588	.	-	.	gene_id "XLOC_022932"; transcript_id "TCONS_00040276"; exon_number "8"; gene_name "ENSCGRG00001016677.1"; oId "ENSCGRT00001020544.1"; nearest_ref "ENSCGRT00001020544.1"; class_code "="; tss_id "TSS29851"; p_id "P20137";
LT883685v1	Cufflinks	exon	3215647	3215766	.	-	.	gene_id "XLOC_022933"; transcript_id "TCONS_00040277"; exon_number "1"; gene_name "ENSCGRG00001025047.1"; oId "ENSCGRT00001032544.1"; nearest_ref "ENSCGRT00001032544.1"; class_code "="; tss_id "TSS29852"; p_id "P20138";
LT883685v1	Cufflinks	exon	3217749	3217841	.	-	.	gene_id "XLOC_022933"; transcript_id "TCONS_00040277"; exon_number "2"; gene_name "ENSCGRG00001025047.1"; oId "ENSCGRT00001032544.1"; nearest_ref "ENSCGRT00001032544.1"; class_code "="; tss_id "TSS29852"; p_id "P20138";
LT883685v1	Cufflinks	exon	3220765	3220932	.	-	.	gene_id "XLOC_022933"; transcript_id "TCONS_00040277"; exon_number "3"; gene_name "ENSCGRG00001025047.1"; oId "ENSCGRT00001032544.1"; nearest_ref "ENSCGRT00001032544.1"; class_code "="; tss_id "TSS29852"; p_id "P20138";
LT883685v1	Cufflinks	exon	3221918	3222033	.	-	.	gene_id "XLOC_022933"; transcript_id "TCONS_00040277"; exon_number "4"; gene_name "ENSCGRG00001025047.1"; oId "ENSCGRT00001032544.1"; nearest_ref "ENSCGRT00001032544.1"; class_code "="; tss_id "TSS29852"; p_id "P20138";
LT883685v1	Cufflinks	exon	3226640	3226724	.	-	.	gene_id "XLOC_022933"; transcript_id "TCONS_00040277"; exon_number "5"; gene_name "ENSCGRG00001025047.1"; oId "ENSCGRT00001032544.1"; nearest_ref "ENSCGRT00001032544.1"; class_code "="; tss_id "TSS29852"; p_id "P20138";
LT883685v1	Cufflinks	exon	3227709	3227880	.	-	.	gene_id "XLOC_022933"; transcript_id "TCONS_00040277"; exon_number "6"; gene_name "ENSCGRG00001025047.1"; oId "ENSCGRT00001032544.1"; nearest_ref "ENSCGRT00001032544.1"; class_code "="; tss_id "TSS29852"; p_id "P20138";
LT883685v1	Cufflinks	exon	3228622	3228662	.	-	.	gene_id "XLOC_022933"; transcript_id "TCONS_00040277"; exon_number "7"; gene_name "ENSCGRG00001025047.1"; oId "ENSCGRT00001032544.1"; nearest_ref "ENSCGRT00001032544.1"; class_code "="; tss_id "TSS29852"; p_id "P20138";
LT883685v1	Cufflinks	exon	3230039	3230142	.	-	.	gene_id "XLOC_022933"; transcript_id "TCONS_00040277"; exon_number "8"; gene_name "ENSCGRG00001025047.1"; oId "ENSCGRT00001032544.1"; nearest_ref "ENSCGRT00001032544.1"; class_code "="; tss_id "TSS29852"; p_id "P20138";
LT883685v1	Cufflinks	exon	3235711	3235772	.	-	.	gene_id "XLOC_022933"; transcript_id "TCONS_00040277"; exon_number "9"; gene_name "ENSCGRG00001025047.1"; oId "ENSCGRT00001032544.1"; nearest_ref "ENSCGRT00001032544.1"; class_code "="; tss_id "TSS29852"; p_id "P20138";
LT883685v1	Cufflinks	exon	3237096	3237097	.	-	.	gene_id "XLOC_022933"; transcript_id "TCONS_00040277"; exon_number "10"; gene_name "ENSCGRG00001025047.1"; oId "ENSCGRT00001032544.1"; nearest_ref "ENSCGRT00001032544.1"; class_code "="; tss_id "TSS29852"; p_id "P20138";
LT883685v1	Cufflinks	exon	3246398	3246452	.	+	.	gene_id "XLOC_022748"; transcript_id "TCONS_00039937"; exon_number "1"; gene_name "ENSCGRG00001001888.1"; oId "ENSCGRT00001002338.1"; nearest_ref "ENSCGRT00001002338.1"; class_code "="; tss_id "TSS29605"; p_id "P19967";
LT883685v1	Cufflinks	exon	3250032	3250217	.	+	.	gene_id "XLOC_022748"; transcript_id "TCONS_00039937"; exon_number "2"; gene_name "ENSCGRG00001001888.1"; oId "ENSCGRT00001002338.1"; nearest_ref "ENSCGRT00001002338.1"; class_code "="; tss_id "TSS29605"; p_id "P19967";
LT883685v1	Cufflinks	exon	3251664	3251772	.	+	.	gene_id "XLOC_022748"; transcript_id "TCONS_00039937"; exon_number "3"; gene_name "ENSCGRG00001001888.1"; oId "ENSCGRT00001002338.1"; nearest_ref "ENSCGRT00001002338.1"; class_code "="; tss_id "TSS29605"; p_id "P19967";
LT883685v1	Cufflinks	exon	3253775	3253931	.	+	.	gene_id "XLOC_022748"; transcript_id "TCONS_00039937"; exon_number "4"; gene_name "ENSCGRG00001001888.1"; oId "ENSCGRT00001002338.1"; nearest_ref "ENSCGRT00001002338.1"; class_code "="; tss_id "TSS29605"; p_id "P19967";
LT883685v1	Cufflinks	exon	3257023	3257120	.	+	.	gene_id "XLOC_022748"; transcript_id "TCONS_00039937"; exon_number "5"; gene_name "ENSCGRG00001001888.1"; oId "ENSCGRT00001002338.1"; nearest_ref "ENSCGRT00001002338.1"; class_code "="; tss_id "TSS29605"; p_id "P19967";
LT883685v1	Cufflinks	exon	3258353	3258579	.	+	.	gene_id "XLOC_022748"; transcript_id "TCONS_00039937"; exon_number "6"; gene_name "ENSCGRG00001001888.1"; oId "ENSCGRT00001002338.1"; nearest_ref "ENSCGRT00001002338.1"; class_code "="; tss_id "TSS29605"; p_id "P19967";
LT883685v1	Cufflinks	exon	3258964	3259016	.	+	.	gene_id "XLOC_022748"; transcript_id "TCONS_00039937"; exon_number "7"; gene_name "ENSCGRG00001001888.1"; oId "ENSCGRT00001002338.1"; nearest_ref "ENSCGRT00001002338.1"; class_code "="; tss_id "TSS29605"; p_id "P19967";
LT883685v1	Cufflinks	exon	3310892	3310938	.	+	.	gene_id "XLOC_022749"; transcript_id "TCONS_00039938"; exon_number "1"; gene_name "ENSCGRG00001009551.1"; oId "ENSCGRT00001011102.1"; nearest_ref "ENSCGRT00001011102.1"; class_code "="; tss_id "TSS29606"; p_id "P19968";
LT883685v1	Cufflinks	exon	3314526	3314643	.	+	.	gene_id "XLOC_022749"; transcript_id "TCONS_00039938"; exon_number "2"; gene_name "ENSCGRG00001009551.1"; oId "ENSCGRT00001011102.1"; nearest_ref "ENSCGRT00001011102.1"; class_code "="; tss_id "TSS29606"; p_id "P19968";
LT883685v1	Cufflinks	exon	3316180	3316338	.	+	.	gene_id "XLOC_022749"; transcript_id "TCONS_00039938"; exon_number "3"; gene_name "ENSCGRG00001009551.1"; oId "ENSCGRT00001011102.1"; nearest_ref "ENSCGRT00001011102.1"; class_code "="; tss_id "TSS29606"; p_id "P19968";
LT883685v1	Cufflinks	exon	3317737	3317851	.	+	.	gene_id "XLOC_022749"; transcript_id "TCONS_00039938"; exon_number "4"; gene_name "ENSCGRG00001009551.1"; oId "ENSCGRT00001011102.1"; nearest_ref "ENSCGRT00001011102.1"; class_code "="; tss_id "TSS29606"; p_id "P19968";
LT883685v1	Cufflinks	exon	3319680	3319889	.	+	.	gene_id "XLOC_022749"; transcript_id "TCONS_00039938"; exon_number "5"; gene_name "ENSCGRG00001009551.1"; oId "ENSCGRT00001011102.1"; nearest_ref "ENSCGRT00001011102.1"; class_code "="; tss_id "TSS29606"; p_id "P19968";
LT883685v1	Cufflinks	exon	3320809	3320955	.	+	.	gene_id "XLOC_022749"; transcript_id "TCONS_00039938"; exon_number "6"; gene_name "ENSCGRG00001009551.1"; oId "ENSCGRT00001011102.1"; nearest_ref "ENSCGRT00001011102.1"; class_code "="; tss_id "TSS29606"; p_id "P19968";
LT883685v1	Cufflinks	exon	3321565	3321704	.	+	.	gene_id "XLOC_022749"; transcript_id "TCONS_00039938"; exon_number "7"; gene_name "ENSCGRG00001009551.1"; oId "ENSCGRT00001011102.1"; nearest_ref "ENSCGRT00001011102.1"; class_code "="; tss_id "TSS29606"; p_id "P19968";
LT883685v1	Cufflinks	exon	3363660	3363728	.	+	.	gene_id "XLOC_022750"; transcript_id "TCONS_00039939"; exon_number "1"; gene_name "ENSCGRG00001018005.1"; oId "ENSCGRT00001022453.1"; nearest_ref "ENSCGRT00001022453.1"; class_code "="; tss_id "TSS29607"; p_id "P19969";
LT883685v1	Cufflinks	exon	3387051	3387144	.	+	.	gene_id "XLOC_022750"; transcript_id "TCONS_00039939"; exon_number "2"; gene_name "ENSCGRG00001018005.1"; oId "ENSCGRT00001022453.1"; nearest_ref "ENSCGRT00001022453.1"; class_code "="; tss_id "TSS29607"; p_id "P19969";
LT883685v1	Cufflinks	exon	3390494	3390617	.	+	.	gene_id "XLOC_022750"; transcript_id "TCONS_00039939"; exon_number "3"; gene_name "ENSCGRG00001018005.1"; oId "ENSCGRT00001022453.1"; nearest_ref "ENSCGRT00001022453.1"; class_code "="; tss_id "TSS29607"; p_id "P19969";
LT883685v1	Cufflinks	exon	3404520	3404671	.	+	.	gene_id "XLOC_022750"; transcript_id "TCONS_00039939"; exon_number "4"; gene_name "ENSCGRG00001018005.1"; oId "ENSCGRT00001022453.1"; nearest_ref "ENSCGRT00001022453.1"; class_code "="; tss_id "TSS29607"; p_id "P19969";
LT883685v1	Cufflinks	exon	3406278	3406306	.	+	.	gene_id "XLOC_022750"; transcript_id "TCONS_00039939"; exon_number "5"; gene_name "ENSCGRG00001018005.1"; oId "ENSCGRT00001022453.1"; nearest_ref "ENSCGRT00001022453.1"; class_code "="; tss_id "TSS29607"; p_id "P19969";
LT883685v1	Cufflinks	exon	3409274	3409437	.	+	.	gene_id "XLOC_022750"; transcript_id "TCONS_00039939"; exon_number "6"; gene_name "ENSCGRG00001018005.1"; oId "ENSCGRT00001022453.1"; nearest_ref "ENSCGRT00001022453.1"; class_code "="; tss_id "TSS29607"; p_id "P19969";
LT883685v1	Cufflinks	exon	3411133	3411263	.	+	.	gene_id "XLOC_022750"; transcript_id "TCONS_00039939"; exon_number "7"; gene_name "ENSCGRG00001018005.1"; oId "ENSCGRT00001022453.1"; nearest_ref "ENSCGRT00001022453.1"; class_code "="; tss_id "TSS29607"; p_id "P19969";
LT883685v1	Cufflinks	exon	3416454	3416587	.	+	.	gene_id "XLOC_022750"; transcript_id "TCONS_00039939"; exon_number "8"; gene_name "ENSCGRG00001018005.1"; oId "ENSCGRT00001022453.1"; nearest_ref "ENSCGRT00001022453.1"; class_code "="; tss_id "TSS29607"; p_id "P19969";
LT883685v1	Cufflinks	exon	3420069	3420233	.	+	.	gene_id "XLOC_022750"; transcript_id "TCONS_00039939"; exon_number "9"; gene_name "ENSCGRG00001018005.1"; oId "ENSCGRT00001022453.1"; nearest_ref "ENSCGRT00001022453.1"; class_code "="; tss_id "TSS29607"; p_id "P19969";
LT883685v1	Cufflinks	exon	3421598	3421797	.	+	.	gene_id "XLOC_022750"; transcript_id "TCONS_00039939"; exon_number "10"; gene_name "ENSCGRG00001018005.1"; oId "ENSCGRT00001022453.1"; nearest_ref "ENSCGRT00001022453.1"; class_code "="; tss_id "TSS29607"; p_id "P19969";
LT883685v1	Cufflinks	exon	3426807	3426934	.	+	.	gene_id "XLOC_022750"; transcript_id "TCONS_00039939"; exon_number "11"; gene_name "ENSCGRG00001018005.1"; oId "ENSCGRT00001022453.1"; nearest_ref "ENSCGRT00001022453.1"; class_code "="; tss_id "TSS29607"; p_id "P19969";
LT883685v1	Cufflinks	exon	3427735	3427835	.	+	.	gene_id "XLOC_022750"; transcript_id "TCONS_00039939"; exon_number "12"; gene_name "ENSCGRG00001018005.1"; oId "ENSCGRT00001022453.1"; nearest_ref "ENSCGRT00001022453.1"; class_code "="; tss_id "TSS29607"; p_id "P19969";
LT883685v1	Cufflinks	exon	3428070	3428243	.	+	.	gene_id "XLOC_022750"; transcript_id "TCONS_00039939"; exon_number "13"; gene_name "ENSCGRG00001018005.1"; oId "ENSCGRT00001022453.1"; nearest_ref "ENSCGRT00001022453.1"; class_code "="; tss_id "TSS29607"; p_id "P19969";
LT883685v1	Cufflinks	exon	3429548	3429753	.	+	.	gene_id "XLOC_022750"; transcript_id "TCONS_00039939"; exon_number "14"; gene_name "ENSCGRG00001018005.1"; oId "ENSCGRT00001022453.1"; nearest_ref "ENSCGRT00001022453.1"; class_code "="; tss_id "TSS29607"; p_id "P19969";
LT883685v1	Cufflinks	exon	3430417	3430556	.	+	.	gene_id "XLOC_022750"; transcript_id "TCONS_00039939"; exon_number "15"; gene_name "ENSCGRG00001018005.1"; oId "ENSCGRT00001022453.1"; nearest_ref "ENSCGRT00001022453.1"; class_code "="; tss_id "TSS29607"; p_id "P19969";
LT883685v1	Cufflinks	exon	3437230	3437344	.	+	.	gene_id "XLOC_022750"; transcript_id "TCONS_00039939"; exon_number "16"; gene_name "ENSCGRG00001018005.1"; oId "ENSCGRT00001022453.1"; nearest_ref "ENSCGRT00001022453.1"; class_code "="; tss_id "TSS29607"; p_id "P19969";
LT883685v1	Cufflinks	exon	3439804	3443781	.	+	.	gene_id "XLOC_022750"; transcript_id "TCONS_00039939"; exon_number "17"; gene_name "ENSCGRG00001018005.1"; oId "ENSCGRT00001022453.1"; nearest_ref "ENSCGRT00001022453.1"; class_code "="; tss_id "TSS29607"; p_id "P19969";
LT883685v1	Cufflinks	exon	3443803	3444474	.	+	.	gene_id "XLOC_022750"; transcript_id "TCONS_00039939"; exon_number "18"; gene_name "ENSCGRG00001018005.1"; oId "ENSCGRT00001022453.1"; nearest_ref "ENSCGRT00001022453.1"; class_code "="; tss_id "TSS29607"; p_id "P19969";
LT883685v1	Cufflinks	exon	3447394	3449196	.	+	.	gene_id "XLOC_022750"; transcript_id "TCONS_00039939"; exon_number "19"; gene_name "ENSCGRG00001018005.1"; oId "ENSCGRT00001022453.1"; nearest_ref "ENSCGRT00001022453.1"; class_code "="; tss_id "TSS29607"; p_id "P19969";
LT883685v1	Cufflinks	exon	3451190	3451299	.	+	.	gene_id "XLOC_022750"; transcript_id "TCONS_00039939"; exon_number "20"; gene_name "ENSCGRG00001018005.1"; oId "ENSCGRT00001022453.1"; nearest_ref "ENSCGRT00001022453.1"; class_code "="; tss_id "TSS29607"; p_id "P19969";
LT883685v1	Cufflinks	exon	3455338	3455456	.	+	.	gene_id "XLOC_022750"; transcript_id "TCONS_00039939"; exon_number "21"; gene_name "ENSCGRG00001018005.1"; oId "ENSCGRT00001022453.1"; nearest_ref "ENSCGRT00001022453.1"; class_code "="; tss_id "TSS29607"; p_id "P19969";
LT883685v1	Cufflinks	exon	3460873	3461036	.	+	.	gene_id "XLOC_022750"; transcript_id "TCONS_00039939"; exon_number "22"; gene_name "ENSCGRG00001018005.1"; oId "ENSCGRT00001022453.1"; nearest_ref "ENSCGRT00001022453.1"; class_code "="; tss_id "TSS29607"; p_id "P19969";
LT883685v1	Cufflinks	exon	3461731	3461810	.	+	.	gene_id "XLOC_022750"; transcript_id "TCONS_00039939"; exon_number "23"; gene_name "ENSCGRG00001018005.1"; oId "ENSCGRT00001022453.1"; nearest_ref "ENSCGRT00001022453.1"; class_code "="; tss_id "TSS29607"; p_id "P19969";
LT883685v1	Cufflinks	exon	3462620	3462741	.	+	.	gene_id "XLOC_022750"; transcript_id "TCONS_00039939"; exon_number "24"; gene_name "ENSCGRG00001018005.1"; oId "ENSCGRT00001022453.1"; nearest_ref "ENSCGRT00001022453.1"; class_code "="; tss_id "TSS29607"; p_id "P19969";
LT883685v1	Cufflinks	exon	3467935	3468129	.	+	.	gene_id "XLOC_022750"; transcript_id "TCONS_00039939"; exon_number "25"; gene_name "ENSCGRG00001018005.1"; oId "ENSCGRT00001022453.1"; nearest_ref "ENSCGRT00001022453.1"; class_code "="; tss_id "TSS29607"; p_id "P19969";
LT883685v1	Cufflinks	exon	3471427	3471591	.	+	.	gene_id "XLOC_022750"; transcript_id "TCONS_00039939"; exon_number "26"; gene_name "ENSCGRG00001018005.1"; oId "ENSCGRT00001022453.1"; nearest_ref "ENSCGRT00001022453.1"; class_code "="; tss_id "TSS29607"; p_id "P19969";
LT883685v1	Cufflinks	exon	3472959	3473136	.	+	.	gene_id "XLOC_022750"; transcript_id "TCONS_00039939"; exon_number "27"; gene_name "ENSCGRG00001018005.1"; oId "ENSCGRT00001022453.1"; nearest_ref "ENSCGRT00001022453.1"; class_code "="; tss_id "TSS29607"; p_id "P19969";
LT883685v1	Cufflinks	exon	3474782	3474921	.	+	.	gene_id "XLOC_022750"; transcript_id "TCONS_00039939"; exon_number "28"; gene_name "ENSCGRG00001018005.1"; oId "ENSCGRT00001022453.1"; nearest_ref "ENSCGRT00001022453.1"; class_code "="; tss_id "TSS29607"; p_id "P19969";
LT883685v1	Cufflinks	exon	3489231	3489344	.	+	.	gene_id "XLOC_022750"; transcript_id "TCONS_00039939"; exon_number "29"; gene_name "ENSCGRG00001018005.1"; oId "ENSCGRT00001022453.1"; nearest_ref "ENSCGRT00001022453.1"; class_code "="; tss_id "TSS29607"; p_id "P19969";
LT883685v1	Cufflinks	exon	3492714	3492804	.	+	.	gene_id "XLOC_022750"; transcript_id "TCONS_00039939"; exon_number "30"; gene_name "ENSCGRG00001018005.1"; oId "ENSCGRT00001022453.1"; nearest_ref "ENSCGRT00001022453.1"; class_code "="; tss_id "TSS29607"; p_id "P19969";
LT883685v1	Cufflinks	exon	3495002	3495178	.	+	.	gene_id "XLOC_022750"; transcript_id "TCONS_00039939"; exon_number "31"; gene_name "ENSCGRG00001018005.1"; oId "ENSCGRT00001022453.1"; nearest_ref "ENSCGRT00001022453.1"; class_code "="; tss_id "TSS29607"; p_id "P19969";
LT883685v1	Cufflinks	exon	3496883	3497189	.	+	.	gene_id "XLOC_022750"; transcript_id "TCONS_00039939"; exon_number "32"; gene_name "ENSCGRG00001018005.1"; oId "ENSCGRT00001022453.1"; nearest_ref "ENSCGRT00001022453.1"; class_code "="; tss_id "TSS29607"; p_id "P19969";
LT883685v1	Cufflinks	exon	3528491	3528605	.	+	.	gene_id "XLOC_022750"; transcript_id "TCONS_00039939"; exon_number "33"; gene_name "ENSCGRG00001018005.1"; oId "ENSCGRT00001022453.1"; nearest_ref "ENSCGRT00001022453.1"; class_code "="; tss_id "TSS29607"; p_id "P19969";
LT883685v1	Cufflinks	exon	3529851	3530180	.	+	.	gene_id "XLOC_022750"; transcript_id "TCONS_00039939"; exon_number "34"; gene_name "ENSCGRG00001018005.1"; oId "ENSCGRT00001022453.1"; nearest_ref "ENSCGRT00001022453.1"; class_code "="; tss_id "TSS29607"; p_id "P19969";
LT883685v1	Cufflinks	exon	3532756	3532825	.	+	.	gene_id "XLOC_022750"; transcript_id "TCONS_00039939"; exon_number "35"; gene_name "ENSCGRG00001018005.1"; oId "ENSCGRT00001022453.1"; nearest_ref "ENSCGRT00001022453.1"; class_code "="; tss_id "TSS29607"; p_id "P19969";
LT883685v1	Cufflinks	exon	3534374	3534505	.	+	.	gene_id "XLOC_022750"; transcript_id "TCONS_00039939"; exon_number "36"; gene_name "ENSCGRG00001018005.1"; oId "ENSCGRT00001022453.1"; nearest_ref "ENSCGRT00001022453.1"; class_code "="; tss_id "TSS29607"; p_id "P19969";
LT883685v1	Cufflinks	exon	3556506	3556643	.	+	.	gene_id "XLOC_022750"; transcript_id "TCONS_00039939"; exon_number "37"; gene_name "ENSCGRG00001018005.1"; oId "ENSCGRT00001022453.1"; nearest_ref "ENSCGRT00001022453.1"; class_code "="; tss_id "TSS29607"; p_id "P19969";
LT883685v1	Cufflinks	exon	3557640	3557820	.	+	.	gene_id "XLOC_022750"; transcript_id "TCONS_00039939"; exon_number "38"; gene_name "ENSCGRG00001018005.1"; oId "ENSCGRT00001022453.1"; nearest_ref "ENSCGRT00001022453.1"; class_code "="; tss_id "TSS29607"; p_id "P19969";
LT883685v1	Cufflinks	exon	3559759	3559977	.	+	.	gene_id "XLOC_022750"; transcript_id "TCONS_00039939"; exon_number "39"; gene_name "ENSCGRG00001018005.1"; oId "ENSCGRT00001022453.1"; nearest_ref "ENSCGRT00001022453.1"; class_code "="; tss_id "TSS29607"; p_id "P19969";
LT883685v1	Cufflinks	exon	3566963	3567159	.	+	.	gene_id "XLOC_022750"; transcript_id "TCONS_00039939"; exon_number "40"; gene_name "ENSCGRG00001018005.1"; oId "ENSCGRT00001022453.1"; nearest_ref "ENSCGRT00001022453.1"; class_code "="; tss_id "TSS29607"; p_id "P19969";
LT883685v1	Cufflinks	exon	3574884	3575041	.	+	.	gene_id "XLOC_022750"; transcript_id "TCONS_00039939"; exon_number "41"; gene_name "ENSCGRG00001018005.1"; oId "ENSCGRT00001022453.1"; nearest_ref "ENSCGRT00001022453.1"; class_code "="; tss_id "TSS29607"; p_id "P19969";
LT883685v1	Cufflinks	exon	3576341	3576571	.	+	.	gene_id "XLOC_022750"; transcript_id "TCONS_00039939"; exon_number "42"; gene_name "ENSCGRG00001018005.1"; oId "ENSCGRT00001022453.1"; nearest_ref "ENSCGRT00001022453.1"; class_code "="; tss_id "TSS29607"; p_id "P19969";
LT883685v1	Cufflinks	exon	3596551	3596656	.	+	.	gene_id "XLOC_022750"; transcript_id "TCONS_00039939"; exon_number "43"; gene_name "ENSCGRG00001018005.1"; oId "ENSCGRT00001022453.1"; nearest_ref "ENSCGRT00001022453.1"; class_code "="; tss_id "TSS29607"; p_id "P19969";
LT883685v1	Cufflinks	exon	3614989	3615259	.	+	.	gene_id "XLOC_022750"; transcript_id "TCONS_00039939"; exon_number "44"; gene_name "ENSCGRG00001018005.1"; oId "ENSCGRT00001022453.1"; nearest_ref "ENSCGRT00001022453.1"; class_code "="; tss_id "TSS29607"; p_id "P19969";
LT883685v1	Cufflinks	exon	3622808	3622888	.	+	.	gene_id "XLOC_022750"; transcript_id "TCONS_00039939"; exon_number "45"; gene_name "ENSCGRG00001018005.1"; oId "ENSCGRT00001022453.1"; nearest_ref "ENSCGRT00001022453.1"; class_code "="; tss_id "TSS29607"; p_id "P19969";
LT883685v1	Cufflinks	exon	3628165	3628234	.	+	.	gene_id "XLOC_022750"; transcript_id "TCONS_00039939"; exon_number "46"; gene_name "ENSCGRG00001018005.1"; oId "ENSCGRT00001022453.1"; nearest_ref "ENSCGRT00001022453.1"; class_code "="; tss_id "TSS29607"; p_id "P19969";
LT883685v1	Cufflinks	exon	3631766	3631884	.	+	.	gene_id "XLOC_022750"; transcript_id "TCONS_00039939"; exon_number "47"; gene_name "ENSCGRG00001018005.1"; oId "ENSCGRT00001022453.1"; nearest_ref "ENSCGRT00001022453.1"; class_code "="; tss_id "TSS29607"; p_id "P19969";
LT883685v1	Cufflinks	exon	3634169	3634256	.	+	.	gene_id "XLOC_022750"; transcript_id "TCONS_00039939"; exon_number "48"; gene_name "ENSCGRG00001018005.1"; oId "ENSCGRT00001022453.1"; nearest_ref "ENSCGRT00001022453.1"; class_code "="; tss_id "TSS29607"; p_id "P19969";
LT883685v1	Cufflinks	exon	3640198	3640309	.	+	.	gene_id "XLOC_022750"; transcript_id "TCONS_00039939"; exon_number "49"; gene_name "ENSCGRG00001018005.1"; oId "ENSCGRT00001022453.1"; nearest_ref "ENSCGRT00001022453.1"; class_code "="; tss_id "TSS29607"; p_id "P19969";
LT883685v1	Cufflinks	exon	3656485	3656539	.	+	.	gene_id "XLOC_022750"; transcript_id "TCONS_00039939"; exon_number "50"; gene_name "ENSCGRG00001018005.1"; oId "ENSCGRT00001022453.1"; nearest_ref "ENSCGRT00001022453.1"; class_code "="; tss_id "TSS29607"; p_id "P19969";
LT883685v1	Cufflinks	exon	3657848	3658025	.	+	.	gene_id "XLOC_022750"; transcript_id "TCONS_00039939"; exon_number "51"; gene_name "ENSCGRG00001018005.1"; oId "ENSCGRT00001022453.1"; nearest_ref "ENSCGRT00001022453.1"; class_code "="; tss_id "TSS29607"; p_id "P19969";
LT883685v1	Cufflinks	exon	3660604	3660719	.	+	.	gene_id "XLOC_022750"; transcript_id "TCONS_00039939"; exon_number "52"; gene_name "ENSCGRG00001018005.1"; oId "ENSCGRT00001022453.1"; nearest_ref "ENSCGRT00001022453.1"; class_code "="; tss_id "TSS29607"; p_id "P19969";
LT883685v1	Cufflinks	exon	3665342	3665498	.	+	.	gene_id "XLOC_022750"; transcript_id "TCONS_00039939"; exon_number "53"; gene_name "ENSCGRG00001018005.1"; oId "ENSCGRT00001022453.1"; nearest_ref "ENSCGRT00001022453.1"; class_code "="; tss_id "TSS29607"; p_id "P19969";
LT883685v1	Cufflinks	exon	3668976	3669229	.	+	.	gene_id "XLOC_022750"; transcript_id "TCONS_00039939"; exon_number "54"; gene_name "ENSCGRG00001018005.1"; oId "ENSCGRT00001022453.1"; nearest_ref "ENSCGRT00001022453.1"; class_code "="; tss_id "TSS29607"; p_id "P19969";
LT883685v1	Cufflinks	exon	3672816	3673011	.	+	.	gene_id "XLOC_022750"; transcript_id "TCONS_00039939"; exon_number "55"; gene_name "ENSCGRG00001018005.1"; oId "ENSCGRT00001022453.1"; nearest_ref "ENSCGRT00001022453.1"; class_code "="; tss_id "TSS29607"; p_id "P19969";
LT883685v1	Cufflinks	exon	3674414	3674523	.	+	.	gene_id "XLOC_022750"; transcript_id "TCONS_00039939"; exon_number "56"; gene_name "ENSCGRG00001018005.1"; oId "ENSCGRT00001022453.1"; nearest_ref "ENSCGRT00001022453.1"; class_code "="; tss_id "TSS29607"; p_id "P19969";
LT883685v1	Cufflinks	exon	3709691	3709841	.	+	.	gene_id "XLOC_022750"; transcript_id "TCONS_00039939"; exon_number "57"; gene_name "ENSCGRG00001018005.1"; oId "ENSCGRT00001022453.1"; nearest_ref "ENSCGRT00001022453.1"; class_code "="; tss_id "TSS29607"; p_id "P19969";
LT883685v1	Cufflinks	exon	3717245	3717379	.	+	.	gene_id "XLOC_022750"; transcript_id "TCONS_00039939"; exon_number "58"; gene_name "ENSCGRG00001018005.1"; oId "ENSCGRT00001022453.1"; nearest_ref "ENSCGRT00001022453.1"; class_code "="; tss_id "TSS29607"; p_id "P19969";
LT883685v1	Cufflinks	exon	3724853	3724956	.	+	.	gene_id "XLOC_022750"; transcript_id "TCONS_00039939"; exon_number "59"; gene_name "ENSCGRG00001018005.1"; oId "ENSCGRT00001022453.1"; nearest_ref "ENSCGRT00001022453.1"; class_code "="; tss_id "TSS29607"; p_id "P19969";
LT883685v1	Cufflinks	exon	3733062	3733154	.	+	.	gene_id "XLOC_022750"; transcript_id "TCONS_00039939"; exon_number "60"; gene_name "ENSCGRG00001018005.1"; oId "ENSCGRT00001022453.1"; nearest_ref "ENSCGRT00001022453.1"; class_code "="; tss_id "TSS29607"; p_id "P19969";
LT883685v1	Cufflinks	exon	3766564	3766669	.	+	.	gene_id "XLOC_022750"; transcript_id "TCONS_00039939"; exon_number "61"; gene_name "ENSCGRG00001018005.1"; oId "ENSCGRT00001022453.1"; nearest_ref "ENSCGRT00001022453.1"; class_code "="; tss_id "TSS29607"; p_id "P19969";
LT883685v1	Cufflinks	exon	3768739	3768876	.	+	.	gene_id "XLOC_022750"; transcript_id "TCONS_00039939"; exon_number "62"; gene_name "ENSCGRG00001018005.1"; oId "ENSCGRT00001022453.1"; nearest_ref "ENSCGRT00001022453.1"; class_code "="; tss_id "TSS29607"; p_id "P19969";
LT883685v1	Cufflinks	exon	3769887	3769937	.	+	.	gene_id "XLOC_022750"; transcript_id "TCONS_00039939"; exon_number "63"; gene_name "ENSCGRG00001018005.1"; oId "ENSCGRT00001022453.1"; nearest_ref "ENSCGRT00001022453.1"; class_code "="; tss_id "TSS29607"; p_id "P19969";
LT883685v1	Cufflinks	exon	4647566	4647842	.	+	.	gene_id "XLOC_022751"; transcript_id "TCONS_00039940"; exon_number "1"; gene_name "ENSCGRG00001005559.1"; oId "ENSCGRT00001006548.1"; nearest_ref "ENSCGRT00001006548.1"; class_code "="; tss_id "TSS29608";
LT883685v1	Cufflinks	exon	4859123	4859330	.	+	.	gene_id "XLOC_022752"; transcript_id "TCONS_00039941"; exon_number "1"; gene_name "ENSCGRG00001015573.1"; oId "ENSCGRT00001019008.1"; nearest_ref "ENSCGRT00001019008.1"; class_code "="; tss_id "TSS29609"; p_id "P19970";
LT883685v1	Cufflinks	exon	4859375	4859634	.	+	.	gene_id "XLOC_022752"; transcript_id "TCONS_00039941"; exon_number "2"; gene_name "ENSCGRG00001015573.1"; oId "ENSCGRT00001019008.1"; nearest_ref "ENSCGRT00001019008.1"; class_code "="; tss_id "TSS29609"; p_id "P19970";
LT883685v1	Cufflinks	exon	4859658	4859771	.	+	.	gene_id "XLOC_022752"; transcript_id "TCONS_00039941"; exon_number "3"; gene_name "ENSCGRG00001015573.1"; oId "ENSCGRT00001019008.1"; nearest_ref "ENSCGRT00001019008.1"; class_code "="; tss_id "TSS29609"; p_id "P19970";
LT883685v1	Cufflinks	exon	4890378	4891070	.	+	.	gene_id "XLOC_022753"; transcript_id "TCONS_00039942"; exon_number "1"; gene_name "ENSCGRG00001016858.1"; oId "ENSCGRT00001020811.1"; nearest_ref "ENSCGRT00001020811.1"; class_code "="; tss_id "TSS29610"; p_id "P19971";
LT883685v1	Cufflinks	exon	4906729	4906840	.	+	.	gene_id "XLOC_022754"; transcript_id "TCONS_00039943"; exon_number "1"; gene_name "ENSCGRG00001002937.1"; oId "ENSCGRT00001003531.1"; nearest_ref "ENSCGRT00001003531.1"; class_code "="; tss_id "TSS29611";
LT883685v1	Cufflinks	exon	4916847	4916976	.	+	.	gene_id "XLOC_022753"; transcript_id "TCONS_00039942"; exon_number "2"; gene_name "ENSCGRG00001016858.1"; oId "ENSCGRT00001020811.1"; nearest_ref "ENSCGRT00001020811.1"; class_code "="; tss_id "TSS29610"; p_id "P19971";
LT883685v1	Cufflinks	exon	5029835	5029986	.	+	.	gene_id "XLOC_022753"; transcript_id "TCONS_00039942"; exon_number "3"; gene_name "ENSCGRG00001016858.1"; oId "ENSCGRT00001020811.1"; nearest_ref "ENSCGRT00001020811.1"; class_code "="; tss_id "TSS29610"; p_id "P19971";
LT883685v1	Cufflinks	exon	5058558	5058652	.	-	.	gene_id "XLOC_022934"; transcript_id "TCONS_00040278"; exon_number "1"; gene_name "ENSCGRG00001019295.1"; oId "ENSCGRT00001024265.1"; nearest_ref "ENSCGRT00001024265.1"; class_code "="; tss_id "TSS29853"; p_id "P20139";
LT883685v1	Cufflinks	exon	5080363	5080540	.	-	.	gene_id "XLOC_022934"; transcript_id "TCONS_00040278"; exon_number "2"; gene_name "ENSCGRG00001019295.1"; oId "ENSCGRT00001024265.1"; nearest_ref "ENSCGRT00001024265.1"; class_code "="; tss_id "TSS29853"; p_id "P20139";
LT883685v1	Cufflinks	exon	5113227	5113303	.	-	.	gene_id "XLOC_022934"; transcript_id "TCONS_00040278"; exon_number "3"; gene_name "ENSCGRG00001019295.1"; oId "ENSCGRT00001024265.1"; nearest_ref "ENSCGRT00001024265.1"; class_code "="; tss_id "TSS29853"; p_id "P20139";
LT883685v1	Cufflinks	exon	5120825	5121043	.	-	.	gene_id "XLOC_022934"; transcript_id "TCONS_00040278"; exon_number "4"; gene_name "ENSCGRG00001019295.1"; oId "ENSCGRT00001024265.1"; nearest_ref "ENSCGRT00001024265.1"; class_code "="; tss_id "TSS29853"; p_id "P20139";
LT883685v1	Cufflinks	exon	5129089	5129238	.	-	.	gene_id "XLOC_022934"; transcript_id "TCONS_00040278"; exon_number "5"; gene_name "ENSCGRG00001019295.1"; oId "ENSCGRT00001024265.1"; nearest_ref "ENSCGRT00001024265.1"; class_code "="; tss_id "TSS29853"; p_id "P20139";
LT883685v1	Cufflinks	exon	5132022	5132147	.	-	.	gene_id "XLOC_022934"; transcript_id "TCONS_00040278"; exon_number "6"; gene_name "ENSCGRG00001019295.1"; oId "ENSCGRT00001024265.1"; nearest_ref "ENSCGRT00001024265.1"; class_code "="; tss_id "TSS29853"; p_id "P20139";
LT883685v1	Cufflinks	exon	5167095	5167175	.	-	.	gene_id "XLOC_022934"; transcript_id "TCONS_00040278"; exon_number "7"; gene_name "ENSCGRG00001019295.1"; oId "ENSCGRT00001024265.1"; nearest_ref "ENSCGRT00001024265.1"; class_code "="; tss_id "TSS29853"; p_id "P20139";
LT883685v1	Cufflinks	exon	5169302	5169608	.	-	.	gene_id "XLOC_022934"; transcript_id "TCONS_00040278"; exon_number "8"; gene_name "ENSCGRG00001019295.1"; oId "ENSCGRT00001024265.1"; nearest_ref "ENSCGRT00001024265.1"; class_code "="; tss_id "TSS29853"; p_id "P20139";
LT883685v1	Cufflinks	exon	5171470	5172040	.	+	.	gene_id "XLOC_022755"; transcript_id "TCONS_00039944"; exon_number "1"; gene_name "ENSCGRG00001004222.1"; oId "ENSCGRT00001005024.1"; nearest_ref "ENSCGRT00001005024.1"; class_code "="; tss_id "TSS29612"; p_id "P19972";
LT883685v1	Cufflinks	exon	5180118	5180218	.	+	.	gene_id "XLOC_022755"; transcript_id "TCONS_00039944"; exon_number "2"; gene_name "ENSCGRG00001004222.1"; oId "ENSCGRT00001005024.1"; nearest_ref "ENSCGRT00001005024.1"; class_code "="; tss_id "TSS29612"; p_id "P19972";
LT883685v1	Cufflinks	exon	5191473	5191549	.	+	.	gene_id "XLOC_022755"; transcript_id "TCONS_00039944"; exon_number "3"; gene_name "ENSCGRG00001004222.1"; oId "ENSCGRT00001005024.1"; nearest_ref "ENSCGRT00001005024.1"; class_code "="; tss_id "TSS29612"; p_id "P19972";
LT883685v1	Cufflinks	exon	5194002	5194140	.	+	.	gene_id "XLOC_022755"; transcript_id "TCONS_00039944"; exon_number "4"; gene_name "ENSCGRG00001004222.1"; oId "ENSCGRT00001005024.1"; nearest_ref "ENSCGRT00001005024.1"; class_code "="; tss_id "TSS29612"; p_id "P19972";
LT883685v1	Cufflinks	exon	5195812	5195879	.	+	.	gene_id "XLOC_022755"; transcript_id "TCONS_00039944"; exon_number "5"; gene_name "ENSCGRG00001004222.1"; oId "ENSCGRT00001005024.1"; nearest_ref "ENSCGRT00001005024.1"; class_code "="; tss_id "TSS29612"; p_id "P19972";
LT883685v1	Cufflinks	exon	5199376	5199417	.	+	.	gene_id "XLOC_022755"; transcript_id "TCONS_00039944"; exon_number "6"; gene_name "ENSCGRG00001004222.1"; oId "ENSCGRT00001005024.1"; nearest_ref "ENSCGRT00001005024.1"; class_code "="; tss_id "TSS29612"; p_id "P19972";
LT883685v1	Cufflinks	exon	5200396	5200503	.	+	.	gene_id "XLOC_022755"; transcript_id "TCONS_00039944"; exon_number "7"; gene_name "ENSCGRG00001004222.1"; oId "ENSCGRT00001005024.1"; nearest_ref "ENSCGRT00001005024.1"; class_code "="; tss_id "TSS29612"; p_id "P19972";
LT883685v1	Cufflinks	exon	5212104	5212211	.	+	.	gene_id "XLOC_022755"; transcript_id "TCONS_00039944"; exon_number "8"; gene_name "ENSCGRG00001004222.1"; oId "ENSCGRT00001005024.1"; nearest_ref "ENSCGRT00001005024.1"; class_code "="; tss_id "TSS29612"; p_id "P19972";
LT883685v1	Cufflinks	exon	5217588	5217711	.	+	.	gene_id "XLOC_022755"; transcript_id "TCONS_00039944"; exon_number "9"; gene_name "ENSCGRG00001004222.1"; oId "ENSCGRT00001005024.1"; nearest_ref "ENSCGRT00001005024.1"; class_code "="; tss_id "TSS29612"; p_id "P19972";
LT883685v1	Cufflinks	exon	5370668	5370707	.	+	.	gene_id "XLOC_022756"; transcript_id "TCONS_00039947"; exon_number "1"; gene_name "ENSCGRG00001015985.1"; oId "ENSCGRT00001019607.1"; nearest_ref "ENSCGRT00001019607.1"; class_code "="; tss_id "TSS29613"; p_id "P19975";
LT883685v1	Cufflinks	exon	5370668	5370707	.	+	.	gene_id "XLOC_022756"; transcript_id "TCONS_00039946"; exon_number "1"; gene_name "ENSCGRG00001015985.1"; oId "ENSCGRT00001019606.1"; nearest_ref "ENSCGRT00001019606.1"; class_code "="; tss_id "TSS29613"; p_id "P19973";
LT883685v1	Cufflinks	exon	5370668	5370707	.	+	.	gene_id "XLOC_022756"; transcript_id "TCONS_00039945"; exon_number "1"; gene_name "ENSCGRG00001015985.1"; oId "ENSCGRT00001019605.1"; nearest_ref "ENSCGRT00001019605.1"; class_code "="; tss_id "TSS29613"; p_id "P19974";
LT883685v1	Cufflinks	exon	5378886	5379005	.	+	.	gene_id "XLOC_022756"; transcript_id "TCONS_00039947"; exon_number "2"; gene_name "ENSCGRG00001015985.1"; oId "ENSCGRT00001019607.1"; nearest_ref "ENSCGRT00001019607.1"; class_code "="; tss_id "TSS29613"; p_id "P19975";
LT883685v1	Cufflinks	exon	5378886	5379009	.	+	.	gene_id "XLOC_022756"; transcript_id "TCONS_00039946"; exon_number "2"; gene_name "ENSCGRG00001015985.1"; oId "ENSCGRT00001019606.1"; nearest_ref "ENSCGRT00001019606.1"; class_code "="; tss_id "TSS29613"; p_id "P19973";
LT883685v1	Cufflinks	exon	5378886	5379005	.	+	.	gene_id "XLOC_022756"; transcript_id "TCONS_00039945"; exon_number "2"; gene_name "ENSCGRG00001015985.1"; oId "ENSCGRT00001019605.1"; nearest_ref "ENSCGRT00001019605.1"; class_code "="; tss_id "TSS29613"; p_id "P19974";
LT883685v1	Cufflinks	exon	5412597	5412656	.	+	.	gene_id "XLOC_022756"; transcript_id "TCONS_00039945"; exon_number "3"; gene_name "ENSCGRG00001015985.1"; oId "ENSCGRT00001019605.1"; nearest_ref "ENSCGRT00001019605.1"; class_code "="; tss_id "TSS29613"; p_id "P19974";
LT883685v1	Cufflinks	exon	5420171	5420431	.	+	.	gene_id "XLOC_022756"; transcript_id "TCONS_00039945"; exon_number "4"; gene_name "ENSCGRG00001015985.1"; oId "ENSCGRT00001019605.1"; nearest_ref "ENSCGRT00001019605.1"; class_code "="; tss_id "TSS29613"; p_id "P19974";
LT883685v1	Cufflinks	exon	5420175	5420431	.	+	.	gene_id "XLOC_022756"; transcript_id "TCONS_00039946"; exon_number "3"; gene_name "ENSCGRG00001015985.1"; oId "ENSCGRT00001019606.1"; nearest_ref "ENSCGRT00001019606.1"; class_code "="; tss_id "TSS29613"; p_id "P19973";
LT883685v1	Cufflinks	exon	5424566	5424733	.	+	.	gene_id "XLOC_022756"; transcript_id "TCONS_00039947"; exon_number "3"; gene_name "ENSCGRG00001015985.1"; oId "ENSCGRT00001019607.1"; nearest_ref "ENSCGRT00001019607.1"; class_code "="; tss_id "TSS29613"; p_id "P19975";
LT883685v1	Cufflinks	exon	5424566	5424733	.	+	.	gene_id "XLOC_022756"; transcript_id "TCONS_00039946"; exon_number "4"; gene_name "ENSCGRG00001015985.1"; oId "ENSCGRT00001019606.1"; nearest_ref "ENSCGRT00001019606.1"; class_code "="; tss_id "TSS29613"; p_id "P19973";
LT883685v1	Cufflinks	exon	5424566	5424733	.	+	.	gene_id "XLOC_022756"; transcript_id "TCONS_00039945"; exon_number "5"; gene_name "ENSCGRG00001015985.1"; oId "ENSCGRT00001019605.1"; nearest_ref "ENSCGRT00001019605.1"; class_code "="; tss_id "TSS29613"; p_id "P19974";
LT883685v1	Cufflinks	exon	5428984	5429109	.	+	.	gene_id "XLOC_022756"; transcript_id "TCONS_00039947"; exon_number "4"; gene_name "ENSCGRG00001015985.1"; oId "ENSCGRT00001019607.1"; nearest_ref "ENSCGRT00001019607.1"; class_code "="; tss_id "TSS29613"; p_id "P19975";
LT883685v1	Cufflinks	exon	5428984	5429109	.	+	.	gene_id "XLOC_022756"; transcript_id "TCONS_00039946"; exon_number "5"; gene_name "ENSCGRG00001015985.1"; oId "ENSCGRT00001019606.1"; nearest_ref "ENSCGRT00001019606.1"; class_code "="; tss_id "TSS29613"; p_id "P19973";
LT883685v1	Cufflinks	exon	5428984	5429109	.	+	.	gene_id "XLOC_022756"; transcript_id "TCONS_00039945"; exon_number "6"; gene_name "ENSCGRG00001015985.1"; oId "ENSCGRT00001019605.1"; nearest_ref "ENSCGRT00001019605.1"; class_code "="; tss_id "TSS29613"; p_id "P19974";
LT883685v1	Cufflinks	exon	5432622	5432756	.	+	.	gene_id "XLOC_022756"; transcript_id "TCONS_00039947"; exon_number "5"; gene_name "ENSCGRG00001015985.1"; oId "ENSCGRT00001019607.1"; nearest_ref "ENSCGRT00001019607.1"; class_code "="; tss_id "TSS29613"; p_id "P19975";
LT883685v1	Cufflinks	exon	5432622	5432756	.	+	.	gene_id "XLOC_022756"; transcript_id "TCONS_00039946"; exon_number "6"; gene_name "ENSCGRG00001015985.1"; oId "ENSCGRT00001019606.1"; nearest_ref "ENSCGRT00001019606.1"; class_code "="; tss_id "TSS29613"; p_id "P19973";
LT883685v1	Cufflinks	exon	5432622	5432756	.	+	.	gene_id "XLOC_022756"; transcript_id "TCONS_00039945"; exon_number "7"; gene_name "ENSCGRG00001015985.1"; oId "ENSCGRT00001019605.1"; nearest_ref "ENSCGRT00001019605.1"; class_code "="; tss_id "TSS29613"; p_id "P19974";
LT883685v1	Cufflinks	exon	5444106	5444815	.	+	.	gene_id "XLOC_022756"; transcript_id "TCONS_00039947"; exon_number "6"; gene_name "ENSCGRG00001015985.1"; oId "ENSCGRT00001019607.1"; nearest_ref "ENSCGRT00001019607.1"; class_code "="; tss_id "TSS29613"; p_id "P19975";
LT883685v1	Cufflinks	exon	5444106	5444815	.	+	.	gene_id "XLOC_022756"; transcript_id "TCONS_00039946"; exon_number "7"; gene_name "ENSCGRG00001015985.1"; oId "ENSCGRT00001019606.1"; nearest_ref "ENSCGRT00001019606.1"; class_code "="; tss_id "TSS29613"; p_id "P19973";
LT883685v1	Cufflinks	exon	5444106	5444815	.	+	.	gene_id "XLOC_022756"; transcript_id "TCONS_00039945"; exon_number "8"; gene_name "ENSCGRG00001015985.1"; oId "ENSCGRT00001019605.1"; nearest_ref "ENSCGRT00001019605.1"; class_code "="; tss_id "TSS29613"; p_id "P19974";
LT883685v1	Cufflinks	exon	5475878	5477911	.	-	.	gene_id "XLOC_022935"; transcript_id "TCONS_00040279"; exon_number "1"; gene_name "ENSCGRG00001005568.1"; oId "ENSCGRT00001006566.1"; nearest_ref "ENSCGRT00001006566.1"; class_code "="; tss_id "TSS29854"; p_id "P20140";
LT883685v1	Cufflinks	exon	5491087	5491287	.	-	.	gene_id "XLOC_022936"; transcript_id "TCONS_00040280"; exon_number "1"; gene_name "ENSCGRG00001020321.1"; oId "ENSCGRT00001025742.1"; nearest_ref "ENSCGRT00001025742.1"; class_code "="; tss_id "TSS29855"; p_id "P20141";
LT883685v1	Cufflinks	exon	5495097	5495198	.	-	.	gene_id "XLOC_022936"; transcript_id "TCONS_00040280"; exon_number "2"; gene_name "ENSCGRG00001020321.1"; oId "ENSCGRT00001025742.1"; nearest_ref "ENSCGRT00001025742.1"; class_code "="; tss_id "TSS29855"; p_id "P20141";
LT883685v1	Cufflinks	exon	5497672	5497770	.	-	.	gene_id "XLOC_022936"; transcript_id "TCONS_00040280"; exon_number "3"; gene_name "ENSCGRG00001020321.1"; oId "ENSCGRT00001025742.1"; nearest_ref "ENSCGRT00001025742.1"; class_code "="; tss_id "TSS29855"; p_id "P20141";
LT883685v1	Cufflinks	exon	5500565	5500584	.	-	.	gene_id "XLOC_022936"; transcript_id "TCONS_00040280"; exon_number "4"; gene_name "ENSCGRG00001020321.1"; oId "ENSCGRT00001025742.1"; nearest_ref "ENSCGRT00001025742.1"; class_code "="; tss_id "TSS29855"; p_id "P20141";
LT883685v1	Cufflinks	exon	5504849	5504925	.	-	.	gene_id "XLOC_022936"; transcript_id "TCONS_00040280"; exon_number "5"; gene_name "ENSCGRG00001020321.1"; oId "ENSCGRT00001025742.1"; nearest_ref "ENSCGRT00001025742.1"; class_code "="; tss_id "TSS29855"; p_id "P20141";
LT883685v1	Cufflinks	exon	5511123	5511190	.	-	.	gene_id "XLOC_022936"; transcript_id "TCONS_00040280"; exon_number "6"; gene_name "ENSCGRG00001020321.1"; oId "ENSCGRT00001025742.1"; nearest_ref "ENSCGRT00001025742.1"; class_code "="; tss_id "TSS29855"; p_id "P20141";
LT883685v1	Cufflinks	exon	5514781	5514875	.	-	.	gene_id "XLOC_022936"; transcript_id "TCONS_00040280"; exon_number "7"; gene_name "ENSCGRG00001020321.1"; oId "ENSCGRT00001025742.1"; nearest_ref "ENSCGRT00001025742.1"; class_code "="; tss_id "TSS29855"; p_id "P20141";
LT883685v1	Cufflinks	exon	5523392	5523458	.	-	.	gene_id "XLOC_022936"; transcript_id "TCONS_00040280"; exon_number "8"; gene_name "ENSCGRG00001020321.1"; oId "ENSCGRT00001025742.1"; nearest_ref "ENSCGRT00001025742.1"; class_code "="; tss_id "TSS29855"; p_id "P20141";
LT883685v1	Cufflinks	exon	5542445	5542588	.	-	.	gene_id "XLOC_022936"; transcript_id "TCONS_00040280"; exon_number "9"; gene_name "ENSCGRG00001020321.1"; oId "ENSCGRT00001025742.1"; nearest_ref "ENSCGRT00001025742.1"; class_code "="; tss_id "TSS29855"; p_id "P20141";
LT883685v1	Cufflinks	exon	5543972	5544106	.	-	.	gene_id "XLOC_022936"; transcript_id "TCONS_00040280"; exon_number "10"; gene_name "ENSCGRG00001020321.1"; oId "ENSCGRT00001025742.1"; nearest_ref "ENSCGRT00001025742.1"; class_code "="; tss_id "TSS29855"; p_id "P20141";
LT883685v1	Cufflinks	exon	5551425	5551544	.	-	.	gene_id "XLOC_022936"; transcript_id "TCONS_00040280"; exon_number "11"; gene_name "ENSCGRG00001020321.1"; oId "ENSCGRT00001025742.1"; nearest_ref "ENSCGRT00001025742.1"; class_code "="; tss_id "TSS29855"; p_id "P20141";
LT883685v1	Cufflinks	exon	5554222	5554335	.	-	.	gene_id "XLOC_022936"; transcript_id "TCONS_00040280"; exon_number "12"; gene_name "ENSCGRG00001020321.1"; oId "ENSCGRT00001025742.1"; nearest_ref "ENSCGRT00001025742.1"; class_code "="; tss_id "TSS29855"; p_id "P20141";
LT883685v1	Cufflinks	exon	5558610	5558810	.	-	.	gene_id "XLOC_022936"; transcript_id "TCONS_00040280"; exon_number "13"; gene_name "ENSCGRG00001020321.1"; oId "ENSCGRT00001025742.1"; nearest_ref "ENSCGRT00001025742.1"; class_code "="; tss_id "TSS29855"; p_id "P20141";
LT883685v1	Cufflinks	exon	5607423	5607569	.	-	.	gene_id "XLOC_022937"; transcript_id "TCONS_00040283"; exon_number "1"; gene_name "ENSCGRG00001018605.1"; oId "ENSCGRT00001023306.1"; nearest_ref "ENSCGRT00001023306.1"; class_code "="; tss_id "TSS29856"; p_id "P20144";
LT883685v1	Cufflinks	exon	5607423	5607569	.	-	.	gene_id "XLOC_022937"; transcript_id "TCONS_00040282"; exon_number "1"; gene_name "ENSCGRG00001018605.1"; oId "ENSCGRT00001023304.1"; nearest_ref "ENSCGRT00001023304.1"; class_code "="; tss_id "TSS29856"; p_id "P20142";
LT883685v1	Cufflinks	exon	5607423	5607569	.	-	.	gene_id "XLOC_022937"; transcript_id "TCONS_00040281"; exon_number "1"; gene_name "ENSCGRG00001018605.1"; oId "ENSCGRT00001023303.1"; nearest_ref "ENSCGRT00001023303.1"; class_code "="; tss_id "TSS29856"; p_id "P20143";
LT883685v1	Cufflinks	exon	5608118	5608211	.	-	.	gene_id "XLOC_022937"; transcript_id "TCONS_00040283"; exon_number "2"; gene_name "ENSCGRG00001018605.1"; oId "ENSCGRT00001023306.1"; nearest_ref "ENSCGRT00001023306.1"; class_code "="; tss_id "TSS29856"; p_id "P20144";
LT883685v1	Cufflinks	exon	5608118	5608211	.	-	.	gene_id "XLOC_022937"; transcript_id "TCONS_00040282"; exon_number "2"; gene_name "ENSCGRG00001018605.1"; oId "ENSCGRT00001023304.1"; nearest_ref "ENSCGRT00001023304.1"; class_code "="; tss_id "TSS29856"; p_id "P20142";
LT883685v1	Cufflinks	exon	5608118	5608211	.	-	.	gene_id "XLOC_022937"; transcript_id "TCONS_00040281"; exon_number "2"; gene_name "ENSCGRG00001018605.1"; oId "ENSCGRT00001023303.1"; nearest_ref "ENSCGRT00001023303.1"; class_code "="; tss_id "TSS29856"; p_id "P20143";
LT883685v1	Cufflinks	exon	5609360	5609447	.	-	.	gene_id "XLOC_022937"; transcript_id "TCONS_00040283"; exon_number "3"; gene_name "ENSCGRG00001018605.1"; oId "ENSCGRT00001023306.1"; nearest_ref "ENSCGRT00001023306.1"; class_code "="; tss_id "TSS29856"; p_id "P20144";
LT883685v1	Cufflinks	exon	5609360	5609447	.	-	.	gene_id "XLOC_022937"; transcript_id "TCONS_00040282"; exon_number "3"; gene_name "ENSCGRG00001018605.1"; oId "ENSCGRT00001023304.1"; nearest_ref "ENSCGRT00001023304.1"; class_code "="; tss_id "TSS29856"; p_id "P20142";
LT883685v1	Cufflinks	exon	5609360	5609447	.	-	.	gene_id "XLOC_022937"; transcript_id "TCONS_00040281"; exon_number "3"; gene_name "ENSCGRG00001018605.1"; oId "ENSCGRT00001023303.1"; nearest_ref "ENSCGRT00001023303.1"; class_code "="; tss_id "TSS29856"; p_id "P20143";
LT883685v1	Cufflinks	exon	5609633	5609699	.	-	.	gene_id "XLOC_022937"; transcript_id "TCONS_00040283"; exon_number "4"; gene_name "ENSCGRG00001018605.1"; oId "ENSCGRT00001023306.1"; nearest_ref "ENSCGRT00001023306.1"; class_code "="; tss_id "TSS29856"; p_id "P20144";
LT883685v1	Cufflinks	exon	5609633	5609699	.	-	.	gene_id "XLOC_022937"; transcript_id "TCONS_00040282"; exon_number "4"; gene_name "ENSCGRG00001018605.1"; oId "ENSCGRT00001023304.1"; nearest_ref "ENSCGRT00001023304.1"; class_code "="; tss_id "TSS29856"; p_id "P20142";
LT883685v1	Cufflinks	exon	5609633	5609699	.	-	.	gene_id "XLOC_022937"; transcript_id "TCONS_00040281"; exon_number "4"; gene_name "ENSCGRG00001018605.1"; oId "ENSCGRT00001023303.1"; nearest_ref "ENSCGRT00001023303.1"; class_code "="; tss_id "TSS29856"; p_id "P20143";
LT883685v1	Cufflinks	exon	5610446	5610562	.	-	.	gene_id "XLOC_022937"; transcript_id "TCONS_00040283"; exon_number "5"; gene_name "ENSCGRG00001018605.1"; oId "ENSCGRT00001023306.1"; nearest_ref "ENSCGRT00001023306.1"; class_code "="; tss_id "TSS29856"; p_id "P20144";
LT883685v1	Cufflinks	exon	5610446	5610562	.	-	.	gene_id "XLOC_022937"; transcript_id "TCONS_00040282"; exon_number "5"; gene_name "ENSCGRG00001018605.1"; oId "ENSCGRT00001023304.1"; nearest_ref "ENSCGRT00001023304.1"; class_code "="; tss_id "TSS29856"; p_id "P20142";
LT883685v1	Cufflinks	exon	5610446	5610562	.	-	.	gene_id "XLOC_022937"; transcript_id "TCONS_00040281"; exon_number "5"; gene_name "ENSCGRG00001018605.1"; oId "ENSCGRT00001023303.1"; nearest_ref "ENSCGRT00001023303.1"; class_code "="; tss_id "TSS29856"; p_id "P20143";
LT883685v1	Cufflinks	exon	5611131	5611208	.	-	.	gene_id "XLOC_022937"; transcript_id "TCONS_00040283"; exon_number "6"; gene_name "ENSCGRG00001018605.1"; oId "ENSCGRT00001023306.1"; nearest_ref "ENSCGRT00001023306.1"; class_code "="; tss_id "TSS29856"; p_id "P20144";
LT883685v1	Cufflinks	exon	5611131	5611208	.	-	.	gene_id "XLOC_022937"; transcript_id "TCONS_00040282"; exon_number "6"; gene_name "ENSCGRG00001018605.1"; oId "ENSCGRT00001023304.1"; nearest_ref "ENSCGRT00001023304.1"; class_code "="; tss_id "TSS29856"; p_id "P20142";
LT883685v1	Cufflinks	exon	5611131	5611208	.	-	.	gene_id "XLOC_022937"; transcript_id "TCONS_00040281"; exon_number "6"; gene_name "ENSCGRG00001018605.1"; oId "ENSCGRT00001023303.1"; nearest_ref "ENSCGRT00001023303.1"; class_code "="; tss_id "TSS29856"; p_id "P20143";
LT883685v1	Cufflinks	exon	5619858	5619956	.	-	.	gene_id "XLOC_022937"; transcript_id "TCONS_00040283"; exon_number "7"; gene_name "ENSCGRG00001018605.1"; oId "ENSCGRT00001023306.1"; nearest_ref "ENSCGRT00001023306.1"; class_code "="; tss_id "TSS29856"; p_id "P20144";
LT883685v1	Cufflinks	exon	5619858	5619956	.	-	.	gene_id "XLOC_022937"; transcript_id "TCONS_00040282"; exon_number "7"; gene_name "ENSCGRG00001018605.1"; oId "ENSCGRT00001023304.1"; nearest_ref "ENSCGRT00001023304.1"; class_code "="; tss_id "TSS29856"; p_id "P20142";
LT883685v1	Cufflinks	exon	5619858	5619956	.	-	.	gene_id "XLOC_022937"; transcript_id "TCONS_00040281"; exon_number "7"; gene_name "ENSCGRG00001018605.1"; oId "ENSCGRT00001023303.1"; nearest_ref "ENSCGRT00001023303.1"; class_code "="; tss_id "TSS29856"; p_id "P20143";
LT883685v1	Cufflinks	exon	5620543	5620653	.	-	.	gene_id "XLOC_022937"; transcript_id "TCONS_00040283"; exon_number "8"; gene_name "ENSCGRG00001018605.1"; oId "ENSCGRT00001023306.1"; nearest_ref "ENSCGRT00001023306.1"; class_code "="; tss_id "TSS29856"; p_id "P20144";
LT883685v1	Cufflinks	exon	5620543	5620653	.	-	.	gene_id "XLOC_022937"; transcript_id "TCONS_00040282"; exon_number "8"; gene_name "ENSCGRG00001018605.1"; oId "ENSCGRT00001023304.1"; nearest_ref "ENSCGRT00001023304.1"; class_code "="; tss_id "TSS29856"; p_id "P20142";
LT883685v1	Cufflinks	exon	5620543	5620653	.	-	.	gene_id "XLOC_022937"; transcript_id "TCONS_00040281"; exon_number "8"; gene_name "ENSCGRG00001018605.1"; oId "ENSCGRT00001023303.1"; nearest_ref "ENSCGRT00001023303.1"; class_code "="; tss_id "TSS29856"; p_id "P20143";
LT883685v1	Cufflinks	exon	5621360	5621497	.	-	.	gene_id "XLOC_022937"; transcript_id "TCONS_00040282"; exon_number "9"; gene_name "ENSCGRG00001018605.1"; oId "ENSCGRT00001023304.1"; nearest_ref "ENSCGRT00001023304.1"; class_code "="; tss_id "TSS29856"; p_id "P20142";
LT883685v1	Cufflinks	exon	5621360	5621497	.	-	.	gene_id "XLOC_022937"; transcript_id "TCONS_00040281"; exon_number "9"; gene_name "ENSCGRG00001018605.1"; oId "ENSCGRT00001023303.1"; nearest_ref "ENSCGRT00001023303.1"; class_code "="; tss_id "TSS29856"; p_id "P20143";
LT883685v1	Cufflinks	exon	5621825	5621893	.	-	.	gene_id "XLOC_022937"; transcript_id "TCONS_00040283"; exon_number "9"; gene_name "ENSCGRG00001018605.1"; oId "ENSCGRT00001023306.1"; nearest_ref "ENSCGRT00001023306.1"; class_code "="; tss_id "TSS29856"; p_id "P20144";
LT883685v1	Cufflinks	exon	5621825	5621893	.	-	.	gene_id "XLOC_022937"; transcript_id "TCONS_00040282"; exon_number "10"; gene_name "ENSCGRG00001018605.1"; oId "ENSCGRT00001023304.1"; nearest_ref "ENSCGRT00001023304.1"; class_code "="; tss_id "TSS29856"; p_id "P20142";
LT883685v1	Cufflinks	exon	5621825	5621893	.	-	.	gene_id "XLOC_022937"; transcript_id "TCONS_00040281"; exon_number "10"; gene_name "ENSCGRG00001018605.1"; oId "ENSCGRT00001023303.1"; nearest_ref "ENSCGRT00001023303.1"; class_code "="; tss_id "TSS29856"; p_id "P20143";
LT883685v1	Cufflinks	exon	5622650	5622765	.	-	.	gene_id "XLOC_022937"; transcript_id "TCONS_00040283"; exon_number "10"; gene_name "ENSCGRG00001018605.1"; oId "ENSCGRT00001023306.1"; nearest_ref "ENSCGRT00001023306.1"; class_code "="; tss_id "TSS29856"; p_id "P20144";
LT883685v1	Cufflinks	exon	5622650	5622765	.	-	.	gene_id "XLOC_022937"; transcript_id "TCONS_00040282"; exon_number "11"; gene_name "ENSCGRG00001018605.1"; oId "ENSCGRT00001023304.1"; nearest_ref "ENSCGRT00001023304.1"; class_code "="; tss_id "TSS29856"; p_id "P20142";
LT883685v1	Cufflinks	exon	5622650	5622765	.	-	.	gene_id "XLOC_022937"; transcript_id "TCONS_00040281"; exon_number "11"; gene_name "ENSCGRG00001018605.1"; oId "ENSCGRT00001023303.1"; nearest_ref "ENSCGRT00001023303.1"; class_code "="; tss_id "TSS29856"; p_id "P20143";
LT883685v1	Cufflinks	exon	5627393	5627549	.	-	.	gene_id "XLOC_022937"; transcript_id "TCONS_00040283"; exon_number "11"; gene_name "ENSCGRG00001018605.1"; oId "ENSCGRT00001023306.1"; nearest_ref "ENSCGRT00001023306.1"; class_code "="; tss_id "TSS29856"; p_id "P20144";
LT883685v1	Cufflinks	exon	5627393	5627549	.	-	.	gene_id "XLOC_022937"; transcript_id "TCONS_00040282"; exon_number "12"; gene_name "ENSCGRG00001018605.1"; oId "ENSCGRT00001023304.1"; nearest_ref "ENSCGRT00001023304.1"; class_code "="; tss_id "TSS29856"; p_id "P20142";
LT883685v1	Cufflinks	exon	5627393	5627549	.	-	.	gene_id "XLOC_022937"; transcript_id "TCONS_00040281"; exon_number "12"; gene_name "ENSCGRG00001018605.1"; oId "ENSCGRT00001023303.1"; nearest_ref "ENSCGRT00001023303.1"; class_code "="; tss_id "TSS29856"; p_id "P20143";
LT883685v1	Cufflinks	exon	5630658	5630740	.	-	.	gene_id "XLOC_022937"; transcript_id "TCONS_00040283"; exon_number "12"; gene_name "ENSCGRG00001018605.1"; oId "ENSCGRT00001023306.1"; nearest_ref "ENSCGRT00001023306.1"; class_code "="; tss_id "TSS29856"; p_id "P20144";
LT883685v1	Cufflinks	exon	5630658	5630740	.	-	.	gene_id "XLOC_022937"; transcript_id "TCONS_00040281"; exon_number "13"; gene_name "ENSCGRG00001018605.1"; oId "ENSCGRT00001023303.1"; nearest_ref "ENSCGRT00001023303.1"; class_code "="; tss_id "TSS29856"; p_id "P20143";
LT883685v1	Cufflinks	exon	5645031	5645179	.	-	.	gene_id "XLOC_022937"; transcript_id "TCONS_00040283"; exon_number "13"; gene_name "ENSCGRG00001018605.1"; oId "ENSCGRT00001023306.1"; nearest_ref "ENSCGRT00001023306.1"; class_code "="; tss_id "TSS29856"; p_id "P20144";
LT883685v1	Cufflinks	exon	5645031	5645179	.	-	.	gene_id "XLOC_022937"; transcript_id "TCONS_00040281"; exon_number "14"; gene_name "ENSCGRG00001018605.1"; oId "ENSCGRT00001023303.1"; nearest_ref "ENSCGRT00001023303.1"; class_code "="; tss_id "TSS29856"; p_id "P20143";
LT883685v1	Cufflinks	exon	5645038	5645179	.	-	.	gene_id "XLOC_022937"; transcript_id "TCONS_00040282"; exon_number "13"; gene_name "ENSCGRG00001018605.1"; oId "ENSCGRT00001023304.1"; nearest_ref "ENSCGRT00001023304.1"; class_code "="; tss_id "TSS29856"; p_id "P20142";
LT883685v1	Cufflinks	exon	5649672	5649871	.	-	.	gene_id "XLOC_022937"; transcript_id "TCONS_00040283"; exon_number "14"; gene_name "ENSCGRG00001018605.1"; oId "ENSCGRT00001023306.1"; nearest_ref "ENSCGRT00001023306.1"; class_code "="; tss_id "TSS29856"; p_id "P20144";
LT883685v1	Cufflinks	exon	5649672	5649871	.	-	.	gene_id "XLOC_022937"; transcript_id "TCONS_00040282"; exon_number "14"; gene_name "ENSCGRG00001018605.1"; oId "ENSCGRT00001023304.1"; nearest_ref "ENSCGRT00001023304.1"; class_code "="; tss_id "TSS29856"; p_id "P20142";
LT883685v1	Cufflinks	exon	5649672	5649871	.	-	.	gene_id "XLOC_022937"; transcript_id "TCONS_00040281"; exon_number "15"; gene_name "ENSCGRG00001018605.1"; oId "ENSCGRT00001023303.1"; nearest_ref "ENSCGRT00001023303.1"; class_code "="; tss_id "TSS29856"; p_id "P20143";
LT883685v1	Cufflinks	exon	5935935	5935952	.	-	.	gene_id "XLOC_022938"; transcript_id "TCONS_00040284"; exon_number "1"; gene_name "ENSCGRG00001015912.1"; oId "ENSCGRT00001019519.1"; nearest_ref "ENSCGRT00001019519.1"; class_code "="; tss_id "TSS29857"; p_id "P20147";
LT883685v1	Cufflinks	exon	5942469	5942493	.	-	.	gene_id "XLOC_022938"; transcript_id "TCONS_00040287"; exon_number "1"; gene_name "ENSCGRG00001015912.1"; oId "ENSCGRT00001019557.1"; nearest_ref "ENSCGRT00001019557.1"; class_code "="; tss_id "TSS29857"; p_id "P20148";
LT883685v1	Cufflinks	exon	5942469	5942493	.	-	.	gene_id "XLOC_022938"; transcript_id "TCONS_00040286"; exon_number "1"; gene_name "ENSCGRG00001015912.1"; oId "ENSCGRT00001019555.1"; nearest_ref "ENSCGRT00001019555.1"; class_code "="; tss_id "TSS29857"; p_id "P20145";
LT883685v1	Cufflinks	exon	5942469	5942493	.	-	.	gene_id "XLOC_022938"; transcript_id "TCONS_00040285"; exon_number "1"; gene_name "ENSCGRG00001015912.1"; oId "ENSCGRT00001019551.1"; nearest_ref "ENSCGRT00001019551.1"; class_code "="; tss_id "TSS29857"; p_id "P20146";
LT883685v1	Cufflinks	exon	5945193	5945491	.	-	.	gene_id "XLOC_022938"; transcript_id "TCONS_00040287"; exon_number "2"; gene_name "ENSCGRG00001015912.1"; oId "ENSCGRT00001019557.1"; nearest_ref "ENSCGRT00001019557.1"; class_code "="; tss_id "TSS29857"; p_id "P20148";
LT883685v1	Cufflinks	exon	5945193	5945491	.	-	.	gene_id "XLOC_022938"; transcript_id "TCONS_00040286"; exon_number "2"; gene_name "ENSCGRG00001015912.1"; oId "ENSCGRT00001019555.1"; nearest_ref "ENSCGRT00001019555.1"; class_code "="; tss_id "TSS29857"; p_id "P20145";
LT883685v1	Cufflinks	exon	5945193	5945491	.	-	.	gene_id "XLOC_022938"; transcript_id "TCONS_00040285"; exon_number "2"; gene_name "ENSCGRG00001015912.1"; oId "ENSCGRT00001019551.1"; nearest_ref "ENSCGRT00001019551.1"; class_code "="; tss_id "TSS29857"; p_id "P20146";
LT883685v1	Cufflinks	exon	5946551	5946670	.	-	.	gene_id "XLOC_022938"; transcript_id "TCONS_00040287"; exon_number "3"; gene_name "ENSCGRG00001015912.1"; oId "ENSCGRT00001019557.1"; nearest_ref "ENSCGRT00001019557.1"; class_code "="; tss_id "TSS29857"; p_id "P20148";
LT883685v1	Cufflinks	exon	5946551	5946670	.	-	.	gene_id "XLOC_022938"; transcript_id "TCONS_00040286"; exon_number "3"; gene_name "ENSCGRG00001015912.1"; oId "ENSCGRT00001019555.1"; nearest_ref "ENSCGRT00001019555.1"; class_code "="; tss_id "TSS29857"; p_id "P20145";
LT883685v1	Cufflinks	exon	5946551	5946670	.	-	.	gene_id "XLOC_022938"; transcript_id "TCONS_00040285"; exon_number "3"; gene_name "ENSCGRG00001015912.1"; oId "ENSCGRT00001019551.1"; nearest_ref "ENSCGRT00001019551.1"; class_code "="; tss_id "TSS29857"; p_id "P20146";
LT883685v1	Cufflinks	exon	5948749	5950634	.	-	.	gene_id "XLOC_022938"; transcript_id "TCONS_00040287"; exon_number "4"; gene_name "ENSCGRG00001015912.1"; oId "ENSCGRT00001019557.1"; nearest_ref "ENSCGRT00001019557.1"; class_code "="; tss_id "TSS29857"; p_id "P20148";
LT883685v1	Cufflinks	exon	5948749	5950634	.	-	.	gene_id "XLOC_022938"; transcript_id "TCONS_00040286"; exon_number "4"; gene_name "ENSCGRG00001015912.1"; oId "ENSCGRT00001019555.1"; nearest_ref "ENSCGRT00001019555.1"; class_code "="; tss_id "TSS29857"; p_id "P20145";
LT883685v1	Cufflinks	exon	5948749	5950634	.	-	.	gene_id "XLOC_022938"; transcript_id "TCONS_00040285"; exon_number "4"; gene_name "ENSCGRG00001015912.1"; oId "ENSCGRT00001019551.1"; nearest_ref "ENSCGRT00001019551.1"; class_code "="; tss_id "TSS29857"; p_id "P20146";
LT883685v1	Cufflinks	exon	5951838	5951935	.	-	.	gene_id "XLOC_022938"; transcript_id "TCONS_00040287"; exon_number "5"; gene_name "ENSCGRG00001015912.1"; oId "ENSCGRT00001019557.1"; nearest_ref "ENSCGRT00001019557.1"; class_code "="; tss_id "TSS29857"; p_id "P20148";
LT883685v1	Cufflinks	exon	5951838	5951935	.	-	.	gene_id "XLOC_022938"; transcript_id "TCONS_00040286"; exon_number "5"; gene_name "ENSCGRG00001015912.1"; oId "ENSCGRT00001019555.1"; nearest_ref "ENSCGRT00001019555.1"; class_code "="; tss_id "TSS29857"; p_id "P20145";
LT883685v1	Cufflinks	exon	5951838	5951935	.	-	.	gene_id "XLOC_022938"; transcript_id "TCONS_00040285"; exon_number "5"; gene_name "ENSCGRG00001015912.1"; oId "ENSCGRT00001019551.1"; nearest_ref "ENSCGRT00001019551.1"; class_code "="; tss_id "TSS29857"; p_id "P20146";
LT883685v1	Cufflinks	exon	5962350	5962554	.	-	.	gene_id "XLOC_022938"; transcript_id "TCONS_00040287"; exon_number "6"; gene_name "ENSCGRG00001015912.1"; oId "ENSCGRT00001019557.1"; nearest_ref "ENSCGRT00001019557.1"; class_code "="; tss_id "TSS29857"; p_id "P20148";
LT883685v1	Cufflinks	exon	5962350	5962554	.	-	.	gene_id "XLOC_022938"; transcript_id "TCONS_00040286"; exon_number "6"; gene_name "ENSCGRG00001015912.1"; oId "ENSCGRT00001019555.1"; nearest_ref "ENSCGRT00001019555.1"; class_code "="; tss_id "TSS29857"; p_id "P20145";
LT883685v1	Cufflinks	exon	5962350	5962554	.	-	.	gene_id "XLOC_022938"; transcript_id "TCONS_00040285"; exon_number "6"; gene_name "ENSCGRG00001015912.1"; oId "ENSCGRT00001019551.1"; nearest_ref "ENSCGRT00001019551.1"; class_code "="; tss_id "TSS29857"; p_id "P20146";
LT883685v1	Cufflinks	exon	5962573	5962659	.	-	.	gene_id "XLOC_022938"; transcript_id "TCONS_00040287"; exon_number "7"; gene_name "ENSCGRG00001015912.1"; oId "ENSCGRT00001019557.1"; nearest_ref "ENSCGRT00001019557.1"; class_code "="; tss_id "TSS29857"; p_id "P20148";
LT883685v1	Cufflinks	exon	5962573	5962659	.	-	.	gene_id "XLOC_022938"; transcript_id "TCONS_00040286"; exon_number "7"; gene_name "ENSCGRG00001015912.1"; oId "ENSCGRT00001019555.1"; nearest_ref "ENSCGRT00001019555.1"; class_code "="; tss_id "TSS29857"; p_id "P20145";
LT883685v1	Cufflinks	exon	5962573	5962659	.	-	.	gene_id "XLOC_022938"; transcript_id "TCONS_00040285"; exon_number "7"; gene_name "ENSCGRG00001015912.1"; oId "ENSCGRT00001019551.1"; nearest_ref "ENSCGRT00001019551.1"; class_code "="; tss_id "TSS29857"; p_id "P20146";
LT883685v1	Cufflinks	exon	5999055	5999225	.	-	.	gene_id "XLOC_022938"; transcript_id "TCONS_00040286"; exon_number "8"; gene_name "ENSCGRG00001015912.1"; oId "ENSCGRT00001019555.1"; nearest_ref "ENSCGRT00001019555.1"; class_code "="; tss_id "TSS29857"; p_id "P20145";
LT883685v1	Cufflinks	exon	5999055	5999225	.	-	.	gene_id "XLOC_022938"; transcript_id "TCONS_00040285"; exon_number "8"; gene_name "ENSCGRG00001015912.1"; oId "ENSCGRT00001019551.1"; nearest_ref "ENSCGRT00001019551.1"; class_code "="; tss_id "TSS29857"; p_id "P20146";
LT883685v1	Cufflinks	exon	6002676	6002820	.	-	.	gene_id "XLOC_022938"; transcript_id "TCONS_00040287"; exon_number "8"; gene_name "ENSCGRG00001015912.1"; oId "ENSCGRT00001019557.1"; nearest_ref "ENSCGRT00001019557.1"; class_code "="; tss_id "TSS29857"; p_id "P20148";
LT883685v1	Cufflinks	exon	6002676	6002820	.	-	.	gene_id "XLOC_022938"; transcript_id "TCONS_00040286"; exon_number "9"; gene_name "ENSCGRG00001015912.1"; oId "ENSCGRT00001019555.1"; nearest_ref "ENSCGRT00001019555.1"; class_code "="; tss_id "TSS29857"; p_id "P20145";
LT883685v1	Cufflinks	exon	6002676	6002820	.	-	.	gene_id "XLOC_022938"; transcript_id "TCONS_00040285"; exon_number "9"; gene_name "ENSCGRG00001015912.1"; oId "ENSCGRT00001019551.1"; nearest_ref "ENSCGRT00001019551.1"; class_code "="; tss_id "TSS29857"; p_id "P20146";
LT883685v1	Cufflinks	exon	6036963	6037136	.	-	.	gene_id "XLOC_022938"; transcript_id "TCONS_00040284"; exon_number "2"; gene_name "ENSCGRG00001015912.1"; oId "ENSCGRT00001019519.1"; nearest_ref "ENSCGRT00001019519.1"; class_code "="; tss_id "TSS29857"; p_id "P20147";
LT883685v1	Cufflinks	exon	6036963	6037136	.	-	.	gene_id "XLOC_022938"; transcript_id "TCONS_00040287"; exon_number "9"; gene_name "ENSCGRG00001015912.1"; oId "ENSCGRT00001019557.1"; nearest_ref "ENSCGRT00001019557.1"; class_code "="; tss_id "TSS29857"; p_id "P20148";
LT883685v1	Cufflinks	exon	6036963	6037136	.	-	.	gene_id "XLOC_022938"; transcript_id "TCONS_00040286"; exon_number "10"; gene_name "ENSCGRG00001015912.1"; oId "ENSCGRT00001019555.1"; nearest_ref "ENSCGRT00001019555.1"; class_code "="; tss_id "TSS29857"; p_id "P20145";
LT883685v1	Cufflinks	exon	6036963	6037136	.	-	.	gene_id "XLOC_022938"; transcript_id "TCONS_00040285"; exon_number "10"; gene_name "ENSCGRG00001015912.1"; oId "ENSCGRT00001019551.1"; nearest_ref "ENSCGRT00001019551.1"; class_code "="; tss_id "TSS29857"; p_id "P20146";
LT883685v1	Cufflinks	exon	6059368	6059442	.	-	.	gene_id "XLOC_022938"; transcript_id "TCONS_00040284"; exon_number "3"; gene_name "ENSCGRG00001015912.1"; oId "ENSCGRT00001019519.1"; nearest_ref "ENSCGRT00001019519.1"; class_code "="; tss_id "TSS29857"; p_id "P20147";
LT883685v1	Cufflinks	exon	6059368	6059442	.	-	.	gene_id "XLOC_022938"; transcript_id "TCONS_00040285"; exon_number "11"; gene_name "ENSCGRG00001015912.1"; oId "ENSCGRT00001019551.1"; nearest_ref "ENSCGRT00001019551.1"; class_code "="; tss_id "TSS29857"; p_id "P20146";
LT883685v1	Cufflinks	exon	6062682	6062779	.	-	.	gene_id "XLOC_022938"; transcript_id "TCONS_00040284"; exon_number "4"; gene_name "ENSCGRG00001015912.1"; oId "ENSCGRT00001019519.1"; nearest_ref "ENSCGRT00001019519.1"; class_code "="; tss_id "TSS29857"; p_id "P20147";
LT883685v1	Cufflinks	exon	6062682	6062779	.	-	.	gene_id "XLOC_022938"; transcript_id "TCONS_00040287"; exon_number "10"; gene_name "ENSCGRG00001015912.1"; oId "ENSCGRT00001019557.1"; nearest_ref "ENSCGRT00001019557.1"; class_code "="; tss_id "TSS29857"; p_id "P20148";
LT883685v1	Cufflinks	exon	6062682	6062779	.	-	.	gene_id "XLOC_022938"; transcript_id "TCONS_00040286"; exon_number "11"; gene_name "ENSCGRG00001015912.1"; oId "ENSCGRT00001019555.1"; nearest_ref "ENSCGRT00001019555.1"; class_code "="; tss_id "TSS29857"; p_id "P20145";
LT883685v1	Cufflinks	exon	6062682	6062779	.	-	.	gene_id "XLOC_022938"; transcript_id "TCONS_00040285"; exon_number "12"; gene_name "ENSCGRG00001015912.1"; oId "ENSCGRT00001019551.1"; nearest_ref "ENSCGRT00001019551.1"; class_code "="; tss_id "TSS29857"; p_id "P20146";
LT883685v1	Cufflinks	exon	6068329	6068557	.	-	.	gene_id "XLOC_022938"; transcript_id "TCONS_00040284"; exon_number "5"; gene_name "ENSCGRG00001015912.1"; oId "ENSCGRT00001019519.1"; nearest_ref "ENSCGRT00001019519.1"; class_code "="; tss_id "TSS29857"; p_id "P20147";
LT883685v1	Cufflinks	exon	6068329	6068557	.	-	.	gene_id "XLOC_022938"; transcript_id "TCONS_00040287"; exon_number "11"; gene_name "ENSCGRG00001015912.1"; oId "ENSCGRT00001019557.1"; nearest_ref "ENSCGRT00001019557.1"; class_code "="; tss_id "TSS29857"; p_id "P20148";
LT883685v1	Cufflinks	exon	6068329	6068557	.	-	.	gene_id "XLOC_022938"; transcript_id "TCONS_00040286"; exon_number "12"; gene_name "ENSCGRG00001015912.1"; oId "ENSCGRT00001019555.1"; nearest_ref "ENSCGRT00001019555.1"; class_code "="; tss_id "TSS29857"; p_id "P20145";
LT883685v1	Cufflinks	exon	6068329	6068557	.	-	.	gene_id "XLOC_022938"; transcript_id "TCONS_00040285"; exon_number "13"; gene_name "ENSCGRG00001015912.1"; oId "ENSCGRT00001019551.1"; nearest_ref "ENSCGRT00001019551.1"; class_code "="; tss_id "TSS29857"; p_id "P20146";
LT883685v1	Cufflinks	exon	6070567	6070777	.	-	.	gene_id "XLOC_022938"; transcript_id "TCONS_00040284"; exon_number "6"; gene_name "ENSCGRG00001015912.1"; oId "ENSCGRT00001019519.1"; nearest_ref "ENSCGRT00001019519.1"; class_code "="; tss_id "TSS29857"; p_id "P20147";
LT883685v1	Cufflinks	exon	6070567	6070777	.	-	.	gene_id "XLOC_022938"; transcript_id "TCONS_00040287"; exon_number "12"; gene_name "ENSCGRG00001015912.1"; oId "ENSCGRT00001019557.1"; nearest_ref "ENSCGRT00001019557.1"; class_code "="; tss_id "TSS29857"; p_id "P20148";
LT883685v1	Cufflinks	exon	6070567	6070777	.	-	.	gene_id "XLOC_022938"; transcript_id "TCONS_00040286"; exon_number "13"; gene_name "ENSCGRG00001015912.1"; oId "ENSCGRT00001019555.1"; nearest_ref "ENSCGRT00001019555.1"; class_code "="; tss_id "TSS29857"; p_id "P20145";
LT883685v1	Cufflinks	exon	6070567	6070777	.	-	.	gene_id "XLOC_022938"; transcript_id "TCONS_00040285"; exon_number "14"; gene_name "ENSCGRG00001015912.1"; oId "ENSCGRT00001019551.1"; nearest_ref "ENSCGRT00001019551.1"; class_code "="; tss_id "TSS29857"; p_id "P20146";
LT883685v1	Cufflinks	exon	6076416	6076619	.	-	.	gene_id "XLOC_022938"; transcript_id "TCONS_00040284"; exon_number "7"; gene_name "ENSCGRG00001015912.1"; oId "ENSCGRT00001019519.1"; nearest_ref "ENSCGRT00001019519.1"; class_code "="; tss_id "TSS29857"; p_id "P20147";
LT883685v1	Cufflinks	exon	6076416	6076619	.	-	.	gene_id "XLOC_022938"; transcript_id "TCONS_00040287"; exon_number "13"; gene_name "ENSCGRG00001015912.1"; oId "ENSCGRT00001019557.1"; nearest_ref "ENSCGRT00001019557.1"; class_code "="; tss_id "TSS29857"; p_id "P20148";
LT883685v1	Cufflinks	exon	6076416	6076619	.	-	.	gene_id "XLOC_022938"; transcript_id "TCONS_00040286"; exon_number "14"; gene_name "ENSCGRG00001015912.1"; oId "ENSCGRT00001019555.1"; nearest_ref "ENSCGRT00001019555.1"; class_code "="; tss_id "TSS29857"; p_id "P20145";
LT883685v1	Cufflinks	exon	6076416	6076619	.	-	.	gene_id "XLOC_022938"; transcript_id "TCONS_00040285"; exon_number "15"; gene_name "ENSCGRG00001015912.1"; oId "ENSCGRT00001019551.1"; nearest_ref "ENSCGRT00001019551.1"; class_code "="; tss_id "TSS29857"; p_id "P20146";
LT883685v1	Cufflinks	exon	6147687	6147727	.	-	.	gene_id "XLOC_022938"; transcript_id "TCONS_00040284"; exon_number "8"; gene_name "ENSCGRG00001015912.1"; oId "ENSCGRT00001019519.1"; nearest_ref "ENSCGRT00001019519.1"; class_code "="; tss_id "TSS29857"; p_id "P20147";
LT883685v1	Cufflinks	exon	6147687	6147727	.	-	.	gene_id "XLOC_022938"; transcript_id "TCONS_00040287"; exon_number "14"; gene_name "ENSCGRG00001015912.1"; oId "ENSCGRT00001019557.1"; nearest_ref "ENSCGRT00001019557.1"; class_code "="; tss_id "TSS29857"; p_id "P20148";
LT883685v1	Cufflinks	exon	6147687	6147727	.	-	.	gene_id "XLOC_022938"; transcript_id "TCONS_00040286"; exon_number "15"; gene_name "ENSCGRG00001015912.1"; oId "ENSCGRT00001019555.1"; nearest_ref "ENSCGRT00001019555.1"; class_code "="; tss_id "TSS29857"; p_id "P20145";
LT883685v1	Cufflinks	exon	6147687	6147727	.	-	.	gene_id "XLOC_022938"; transcript_id "TCONS_00040285"; exon_number "16"; gene_name "ENSCGRG00001015912.1"; oId "ENSCGRT00001019551.1"; nearest_ref "ENSCGRT00001019551.1"; class_code "="; tss_id "TSS29857"; p_id "P20146";
LT883685v1	Cufflinks	exon	6292303	6292442	.	+	.	gene_id "XLOC_022757"; transcript_id "TCONS_00039948"; exon_number "1"; gene_name "ENSCGRG00001002620.1"; oId "ENSCGRT00001003163.1"; nearest_ref "ENSCGRT00001003163.1"; class_code "="; tss_id "TSS29614";
LT883685v1	Cufflinks	exon	9175754	9175827	.	+	.	gene_id "XLOC_022758"; transcript_id "TCONS_00039949"; exon_number "1"; gene_name "ENSCGRG00001016899.1"; oId "ENSCGRT00001020863.1"; nearest_ref "ENSCGRT00001020863.1"; class_code "="; tss_id "TSS29615"; p_id "P19976";
LT883685v1	Cufflinks	exon	9175898	9176222	.	+	.	gene_id "XLOC_022758"; transcript_id "TCONS_00039949"; exon_number "2"; gene_name "ENSCGRG00001016899.1"; oId "ENSCGRT00001020863.1"; nearest_ref "ENSCGRT00001020863.1"; class_code "="; tss_id "TSS29615"; p_id "P19976";
LT883685v1	Cufflinks	exon	9176132	9176223	.	+	.	gene_id "XLOC_022758"; transcript_id "TCONS_00039950"; exon_number "1"; gene_name "ENSCGRG00001005757.1"; oId "ENSCGRT00001006778.1"; nearest_ref "ENSCGRT00001006778.1"; class_code "="; tss_id "TSS29616";
LT883685v1	Cufflinks	exon	9258928	9259006	.	+	.	gene_id "XLOC_022759"; transcript_id "TCONS_00039951"; exon_number "1"; gene_name "ENSCGRG00001018623.1"; oId "ENSCGRT00001023325.1"; nearest_ref "ENSCGRT00001023325.1"; class_code "="; tss_id "TSS29617"; p_id "P19978";
LT883685v1	Cufflinks	exon	9258928	9259006	.	+	.	gene_id "XLOC_022759"; transcript_id "TCONS_00039952"; exon_number "1"; gene_name "ENSCGRG00001018623.1"; oId "ENSCGRT00001023319.1"; nearest_ref "ENSCGRT00001023319.1"; class_code "="; tss_id "TSS29617"; p_id "P19977";
LT883685v1	Cufflinks	exon	9260825	9260991	.	+	.	gene_id "XLOC_022759"; transcript_id "TCONS_00039951"; exon_number "2"; gene_name "ENSCGRG00001018623.1"; oId "ENSCGRT00001023325.1"; nearest_ref "ENSCGRT00001023325.1"; class_code "="; tss_id "TSS29617"; p_id "P19978";
LT883685v1	Cufflinks	exon	9260825	9260991	.	+	.	gene_id "XLOC_022759"; transcript_id "TCONS_00039952"; exon_number "2"; gene_name "ENSCGRG00001018623.1"; oId "ENSCGRT00001023319.1"; nearest_ref "ENSCGRT00001023319.1"; class_code "="; tss_id "TSS29617"; p_id "P19977";
LT883685v1	Cufflinks	exon	9262428	9262478	.	+	.	gene_id "XLOC_022759"; transcript_id "TCONS_00039951"; exon_number "3"; gene_name "ENSCGRG00001018623.1"; oId "ENSCGRT00001023325.1"; nearest_ref "ENSCGRT00001023325.1"; class_code "="; tss_id "TSS29617"; p_id "P19978";
LT883685v1	Cufflinks	exon	9262428	9262478	.	+	.	gene_id "XLOC_022759"; transcript_id "TCONS_00039952"; exon_number "3"; gene_name "ENSCGRG00001018623.1"; oId "ENSCGRT00001023319.1"; nearest_ref "ENSCGRT00001023319.1"; class_code "="; tss_id "TSS29617"; p_id "P19977";
LT883685v1	Cufflinks	exon	9263960	9264484	.	+	.	gene_id "XLOC_022759"; transcript_id "TCONS_00039951"; exon_number "4"; gene_name "ENSCGRG00001018623.1"; oId "ENSCGRT00001023325.1"; nearest_ref "ENSCGRT00001023325.1"; class_code "="; tss_id "TSS29617"; p_id "P19978";
LT883685v1	Cufflinks	exon	9263960	9264296	.	+	.	gene_id "XLOC_022759"; transcript_id "TCONS_00039952"; exon_number "4"; gene_name "ENSCGRG00001018623.1"; oId "ENSCGRT00001023319.1"; nearest_ref "ENSCGRT00001023319.1"; class_code "="; tss_id "TSS29617"; p_id "P19977";
LT883685v1	Cufflinks	exon	9283157	9283233	.	+	.	gene_id "XLOC_022759"; transcript_id "TCONS_00039952"; exon_number "5"; gene_name "ENSCGRG00001018623.1"; oId "ENSCGRT00001023319.1"; nearest_ref "ENSCGRT00001023319.1"; class_code "="; tss_id "TSS29617"; p_id "P19977";
LT883685v1	Cufflinks	exon	9454289	9454496	.	-	.	gene_id "XLOC_022939"; transcript_id "TCONS_00040288"; exon_number "1"; gene_name "ENSCGRG00001010828.1"; oId "CUFF.18409.2"; nearest_ref "ENSCGRT00001012701.1"; class_code "j"; tss_id "TSS29858";
LT883685v1	Cufflinks	exon	9454289	9454496	.	-	.	gene_id "XLOC_022939"; transcript_id "TCONS_00040289"; exon_number "1"; gene_name "ENSCGRG00001010828.1"; oId "CUFF.18409.5"; nearest_ref "ENSCGRT00001012701.1"; class_code "j"; tss_id "TSS29859";
LT883685v1	Cufflinks	exon	9454289	9454496	.	-	.	gene_id "XLOC_022939"; transcript_id "TCONS_00040290"; exon_number "1"; gene_name "ENSCGRG00001010828.1"; oId "CUFF.18409.3"; nearest_ref "ENSCGRT00001012691.1"; class_code "j"; tss_id "TSS29860";
LT883685v1	Cufflinks	exon	9454289	9454496	.	-	.	gene_id "XLOC_022939"; transcript_id "TCONS_00040291"; exon_number "1"; gene_name "ENSCGRG00001010828.1"; oId "CUFF.18409.1"; nearest_ref "ENSCGRT00001012691.1"; class_code "j"; tss_id "TSS29861";
LT883685v1	Cufflinks	exon	9454289	9454496	.	-	.	gene_id "XLOC_022939"; transcript_id "TCONS_00040292"; exon_number "1"; gene_name "ENSCGRG00001010828.1"; oId "CUFF.18409.4"; nearest_ref "ENSCGRT00001012691.1"; class_code "j"; tss_id "TSS29862";
LT883685v1	Cufflinks	exon	9454487	9454496	.	-	.	gene_id "XLOC_022939"; transcript_id "TCONS_00040293"; exon_number "1"; gene_name "ENSCGRG00001010828.1"; oId "ENSCGRT00001012691.1"; contained_in "TCONS_00040288"; nearest_ref "ENSCGRT00001012691.1"; class_code "="; tss_id "TSS29863"; p_id "P20149";
LT883685v1	Cufflinks	exon	9458458	9458564	.	-	.	gene_id "XLOC_022939"; transcript_id "TCONS_00040294"; exon_number "1"; gene_name "ENSCGRG00001010828.1"; oId "ENSCGRT00001012701.1"; nearest_ref "ENSCGRT00001012701.1"; class_code "="; tss_id "TSS29859"; p_id "P20150";
LT883685v1	Cufflinks	exon	9458462	9458564	.	-	.	gene_id "XLOC_022939"; transcript_id "TCONS_00040288"; exon_number "2"; gene_name "ENSCGRG00001010828.1"; oId "CUFF.18409.2"; nearest_ref "ENSCGRT00001012701.1"; class_code "j"; tss_id "TSS29858";
LT883685v1	Cufflinks	exon	9458462	9458564	.	-	.	gene_id "XLOC_022939"; transcript_id "TCONS_00040289"; exon_number "2"; gene_name "ENSCGRG00001010828.1"; oId "CUFF.18409.5"; nearest_ref "ENSCGRT00001012701.1"; class_code "j"; tss_id "TSS29859";
LT883685v1	Cufflinks	exon	9458462	9458478	.	-	.	gene_id "XLOC_022939"; transcript_id "TCONS_00040290"; exon_number "2"; gene_name "ENSCGRG00001010828.1"; oId "CUFF.18409.3"; nearest_ref "ENSCGRT00001012691.1"; class_code "j"; tss_id "TSS29860";
LT883685v1	Cufflinks	exon	9458462	9458477	.	-	.	gene_id "XLOC_022939"; transcript_id "TCONS_00040291"; exon_number "2"; gene_name "ENSCGRG00001010828.1"; oId "CUFF.18409.1"; nearest_ref "ENSCGRT00001012691.1"; class_code "j"; tss_id "TSS29861";
LT883685v1	Cufflinks	exon	9458462	9458486	.	-	.	gene_id "XLOC_022939"; transcript_id "TCONS_00040292"; exon_number "2"; gene_name "ENSCGRG00001010828.1"; oId "CUFF.18409.4"; nearest_ref "ENSCGRT00001012691.1"; class_code "j"; tss_id "TSS29862";
LT883685v1	Cufflinks	exon	9458462	9458564	.	-	.	gene_id "XLOC_022939"; transcript_id "TCONS_00040293"; exon_number "2"; gene_name "ENSCGRG00001010828.1"; oId "ENSCGRT00001012691.1"; contained_in "TCONS_00040288"; nearest_ref "ENSCGRT00001012691.1"; class_code "="; tss_id "TSS29863"; p_id "P20149";
LT883685v1	Cufflinks	exon	9460449	9460551	.	-	.	gene_id "XLOC_022939"; transcript_id "TCONS_00040288"; exon_number "3"; gene_name "ENSCGRG00001010828.1"; oId "CUFF.18409.2"; nearest_ref "ENSCGRT00001012701.1"; class_code "j"; tss_id "TSS29858";
LT883685v1	Cufflinks	exon	9460449	9460551	.	-	.	gene_id "XLOC_022939"; transcript_id "TCONS_00040289"; exon_number "3"; gene_name "ENSCGRG00001010828.1"; oId "CUFF.18409.5"; nearest_ref "ENSCGRT00001012701.1"; class_code "j"; tss_id "TSS29859";
LT883685v1	Cufflinks	exon	9460449	9460542	.	-	.	gene_id "XLOC_022939"; transcript_id "TCONS_00040293"; exon_number "3"; gene_name "ENSCGRG00001010828.1"; oId "ENSCGRT00001012691.1"; contained_in "TCONS_00040288"; nearest_ref "ENSCGRT00001012691.1"; class_code "="; tss_id "TSS29863"; p_id "P20149";
LT883685v1	Cufflinks	exon	9460449	9460551	.	-	.	gene_id "XLOC_022939"; transcript_id "TCONS_00040294"; exon_number "2"; gene_name "ENSCGRG00001010828.1"; oId "ENSCGRT00001012701.1"; nearest_ref "ENSCGRT00001012701.1"; class_code "="; tss_id "TSS29859"; p_id "P20150";
LT883685v1	Cufflinks	exon	9461642	9461711	.	-	.	gene_id "XLOC_022939"; transcript_id "TCONS_00040288"; exon_number "4"; gene_name "ENSCGRG00001010828.1"; oId "CUFF.18409.2"; nearest_ref "ENSCGRT00001012701.1"; class_code "j"; tss_id "TSS29858";
LT883685v1	Cufflinks	exon	9462110	9462172	.	-	.	gene_id "XLOC_022939"; transcript_id "TCONS_00040289"; exon_number "4"; gene_name "ENSCGRG00001010828.1"; oId "CUFF.18409.5"; nearest_ref "ENSCGRT00001012701.1"; class_code "j"; tss_id "TSS29859";
LT883685v1	Cufflinks	exon	9462110	9462172	.	-	.	gene_id "XLOC_022939"; transcript_id "TCONS_00040294"; exon_number "3"; gene_name "ENSCGRG00001010828.1"; oId "ENSCGRT00001012701.1"; nearest_ref "ENSCGRT00001012701.1"; class_code "="; tss_id "TSS29859"; p_id "P20150";
LT883685v1	Cufflinks	exon	9571886	9571894	.	-	.	gene_id "XLOC_022939"; transcript_id "TCONS_00040290"; exon_number "3"; gene_name "ENSCGRG00001010828.1"; oId "CUFF.18409.3"; nearest_ref "ENSCGRT00001012691.1"; class_code "j"; tss_id "TSS29860";
LT883685v1	Cufflinks	exon	9680073	9680084	.	-	.	gene_id "XLOC_022939"; transcript_id "TCONS_00040291"; exon_number "3"; gene_name "ENSCGRG00001010828.1"; oId "CUFF.18409.1"; nearest_ref "ENSCGRT00001012691.1"; class_code "j"; tss_id "TSS29861";
LT883685v1	Cufflinks	exon	9691324	9691411	.	+	.	gene_id "XLOC_022760"; transcript_id "TCONS_00039953"; exon_number "1"; gene_name "ENSCGRG00001020721.1"; oId "ENSCGRT00001026327.1"; nearest_ref "ENSCGRT00001026327.1"; class_code "="; tss_id "TSS29618"; p_id "P19979";
LT883685v1	Cufflinks	exon	9733914	9733923	.	-	.	gene_id "XLOC_022939"; transcript_id "TCONS_00040292"; exon_number "3"; gene_name "ENSCGRG00001010828.1"; oId "CUFF.18409.4"; nearest_ref "ENSCGRT00001012691.1"; class_code "j"; tss_id "TSS29862";
LT883685v1	Cufflinks	exon	9811279	9811430	.	+	.	gene_id "XLOC_022760"; transcript_id "TCONS_00039953"; exon_number "2"; gene_name "ENSCGRG00001020721.1"; oId "ENSCGRT00001026327.1"; nearest_ref "ENSCGRT00001026327.1"; class_code "="; tss_id "TSS29618"; p_id "P19979";
LT883685v1	Cufflinks	exon	9812052	9812235	.	+	.	gene_id "XLOC_022760"; transcript_id "TCONS_00039953"; exon_number "3"; gene_name "ENSCGRG00001020721.1"; oId "ENSCGRT00001026327.1"; nearest_ref "ENSCGRT00001026327.1"; class_code "="; tss_id "TSS29618"; p_id "P19979";
LT883685v1	Cufflinks	exon	9815514	9815648	.	+	.	gene_id "XLOC_022760"; transcript_id "TCONS_00039953"; exon_number "4"; gene_name "ENSCGRG00001020721.1"; oId "ENSCGRT00001026327.1"; nearest_ref "ENSCGRT00001026327.1"; class_code "="; tss_id "TSS29618"; p_id "P19979";
LT883685v1	Cufflinks	exon	9819054	9819122	.	+	.	gene_id "XLOC_022760"; transcript_id "TCONS_00039953"; exon_number "5"; gene_name "ENSCGRG00001020721.1"; oId "ENSCGRT00001026327.1"; nearest_ref "ENSCGRT00001026327.1"; class_code "="; tss_id "TSS29618"; p_id "P19979";
LT883685v1	Cufflinks	exon	9819914	9820032	.	+	.	gene_id "XLOC_022760"; transcript_id "TCONS_00039953"; exon_number "6"; gene_name "ENSCGRG00001020721.1"; oId "ENSCGRT00001026327.1"; nearest_ref "ENSCGRT00001026327.1"; class_code "="; tss_id "TSS29618"; p_id "P19979";
LT883685v1	Cufflinks	exon	9821040	9821181	.	+	.	gene_id "XLOC_022760"; transcript_id "TCONS_00039953"; exon_number "7"; gene_name "ENSCGRG00001020721.1"; oId "ENSCGRT00001026327.1"; nearest_ref "ENSCGRT00001026327.1"; class_code "="; tss_id "TSS29618"; p_id "P19979";
LT883685v1	Cufflinks	exon	9823299	9823415	.	+	.	gene_id "XLOC_022760"; transcript_id "TCONS_00039953"; exon_number "8"; gene_name "ENSCGRG00001020721.1"; oId "ENSCGRT00001026327.1"; nearest_ref "ENSCGRT00001026327.1"; class_code "="; tss_id "TSS29618"; p_id "P19979";
LT883685v1	Cufflinks	exon	9823932	9824058	.	+	.	gene_id "XLOC_022760"; transcript_id "TCONS_00039953"; exon_number "9"; gene_name "ENSCGRG00001020721.1"; oId "ENSCGRT00001026327.1"; nearest_ref "ENSCGRT00001026327.1"; class_code "="; tss_id "TSS29618"; p_id "P19979";
LT883685v1	Cufflinks	exon	9824160	9824233	.	+	.	gene_id "XLOC_022760"; transcript_id "TCONS_00039953"; exon_number "10"; gene_name "ENSCGRG00001020721.1"; oId "ENSCGRT00001026327.1"; nearest_ref "ENSCGRT00001026327.1"; class_code "="; tss_id "TSS29618"; p_id "P19979";
LT883685v1	Cufflinks	exon	9825228	9825318	.	+	.	gene_id "XLOC_022760"; transcript_id "TCONS_00039953"; exon_number "11"; gene_name "ENSCGRG00001020721.1"; oId "ENSCGRT00001026327.1"; nearest_ref "ENSCGRT00001026327.1"; class_code "="; tss_id "TSS29618"; p_id "P19979";
LT883685v1	Cufflinks	exon	9827907	9828106	.	+	.	gene_id "XLOC_022760"; transcript_id "TCONS_00039953"; exon_number "12"; gene_name "ENSCGRG00001020721.1"; oId "ENSCGRT00001026327.1"; nearest_ref "ENSCGRT00001026327.1"; class_code "="; tss_id "TSS29618"; p_id "P19979";
LT883685v1	Cufflinks	exon	9829871	9830003	.	+	.	gene_id "XLOC_022760"; transcript_id "TCONS_00039953"; exon_number "13"; gene_name "ENSCGRG00001020721.1"; oId "ENSCGRT00001026327.1"; nearest_ref "ENSCGRT00001026327.1"; class_code "="; tss_id "TSS29618"; p_id "P19979";
LT883685v1	Cufflinks	exon	9832473	9832563	.	+	.	gene_id "XLOC_022760"; transcript_id "TCONS_00039953"; exon_number "14"; gene_name "ENSCGRG00001020721.1"; oId "ENSCGRT00001026327.1"; nearest_ref "ENSCGRT00001026327.1"; class_code "="; tss_id "TSS29618"; p_id "P19979";
LT883685v1	Cufflinks	exon	9834634	9834791	.	+	.	gene_id "XLOC_022760"; transcript_id "TCONS_00039953"; exon_number "15"; gene_name "ENSCGRG00001020721.1"; oId "ENSCGRT00001026327.1"; nearest_ref "ENSCGRT00001026327.1"; class_code "="; tss_id "TSS29618"; p_id "P19979";
LT883685v1	Cufflinks	exon	9838468	9838503	.	+	.	gene_id "XLOC_022760"; transcript_id "TCONS_00039953"; exon_number "16"; gene_name "ENSCGRG00001020721.1"; oId "ENSCGRT00001026327.1"; nearest_ref "ENSCGRT00001026327.1"; class_code "="; tss_id "TSS29618"; p_id "P19979";
LT883685v1	Cufflinks	exon	9841520	9841661	.	+	.	gene_id "XLOC_022760"; transcript_id "TCONS_00039953"; exon_number "17"; gene_name "ENSCGRG00001020721.1"; oId "ENSCGRT00001026327.1"; nearest_ref "ENSCGRT00001026327.1"; class_code "="; tss_id "TSS29618"; p_id "P19979";
LT883685v1	Cufflinks	exon	9842827	9842949	.	+	.	gene_id "XLOC_022760"; transcript_id "TCONS_00039953"; exon_number "18"; gene_name "ENSCGRG00001020721.1"; oId "ENSCGRT00001026327.1"; nearest_ref "ENSCGRT00001026327.1"; class_code "="; tss_id "TSS29618"; p_id "P19979";
LT883685v1	Cufflinks	exon	9844602	9844700	.	+	.	gene_id "XLOC_022760"; transcript_id "TCONS_00039953"; exon_number "19"; gene_name "ENSCGRG00001020721.1"; oId "ENSCGRT00001026327.1"; nearest_ref "ENSCGRT00001026327.1"; class_code "="; tss_id "TSS29618"; p_id "P19979";
LT883685v1	Cufflinks	exon	9848275	9848460	.	+	.	gene_id "XLOC_022760"; transcript_id "TCONS_00039953"; exon_number "20"; gene_name "ENSCGRG00001020721.1"; oId "ENSCGRT00001026327.1"; nearest_ref "ENSCGRT00001026327.1"; class_code "="; tss_id "TSS29618"; p_id "P19979";
LT883685v1	Cufflinks	exon	9857329	9857484	.	+	.	gene_id "XLOC_022760"; transcript_id "TCONS_00039953"; exon_number "21"; gene_name "ENSCGRG00001020721.1"; oId "ENSCGRT00001026327.1"; nearest_ref "ENSCGRT00001026327.1"; class_code "="; tss_id "TSS29618"; p_id "P19979";
LT883685v1	Cufflinks	exon	9858382	9858457	.	+	.	gene_id "XLOC_022760"; transcript_id "TCONS_00039953"; exon_number "22"; gene_name "ENSCGRG00001020721.1"; oId "ENSCGRT00001026327.1"; nearest_ref "ENSCGRT00001026327.1"; class_code "="; tss_id "TSS29618"; p_id "P19979";
LT883685v1	Cufflinks	exon	9859755	9859901	.	+	.	gene_id "XLOC_022760"; transcript_id "TCONS_00039953"; exon_number "23"; gene_name "ENSCGRG00001020721.1"; oId "ENSCGRT00001026327.1"; nearest_ref "ENSCGRT00001026327.1"; class_code "="; tss_id "TSS29618"; p_id "P19979";
LT883685v1	Cufflinks	exon	9861754	9861851	.	+	.	gene_id "XLOC_022760"; transcript_id "TCONS_00039953"; exon_number "24"; gene_name "ENSCGRG00001020721.1"; oId "ENSCGRT00001026327.1"; nearest_ref "ENSCGRT00001026327.1"; class_code "="; tss_id "TSS29618"; p_id "P19979";
LT883685v1	Cufflinks	exon	9862575	9862742	.	+	.	gene_id "XLOC_022760"; transcript_id "TCONS_00039953"; exon_number "25"; gene_name "ENSCGRG00001020721.1"; oId "ENSCGRT00001026327.1"; nearest_ref "ENSCGRT00001026327.1"; class_code "="; tss_id "TSS29618"; p_id "P19979";
LT883685v1	Cufflinks	exon	9863064	9863111	.	+	.	gene_id "XLOC_022760"; transcript_id "TCONS_00039953"; exon_number "26"; gene_name "ENSCGRG00001020721.1"; oId "ENSCGRT00001026327.1"; nearest_ref "ENSCGRT00001026327.1"; class_code "="; tss_id "TSS29618"; p_id "P19979";
LT883685v1	Cufflinks	exon	9863971	9864073	.	+	.	gene_id "XLOC_022760"; transcript_id "TCONS_00039953"; exon_number "27"; gene_name "ENSCGRG00001020721.1"; oId "ENSCGRT00001026327.1"; nearest_ref "ENSCGRT00001026327.1"; class_code "="; tss_id "TSS29618"; p_id "P19979";
LT883685v1	Cufflinks	exon	9864667	9865028	.	+	.	gene_id "XLOC_022760"; transcript_id "TCONS_00039953"; exon_number "28"; gene_name "ENSCGRG00001020721.1"; oId "ENSCGRT00001026327.1"; nearest_ref "ENSCGRT00001026327.1"; class_code "="; tss_id "TSS29618"; p_id "P19979";
LT883685v1	Cufflinks	exon	9918270	9918312	.	+	.	gene_id "XLOC_022761"; transcript_id "TCONS_00039954"; exon_number "1"; gene_name "ENSCGRG00001017787.1"; oId "ENSCGRT00001022092.1"; nearest_ref "ENSCGRT00001022092.1"; class_code "="; tss_id "TSS29619"; p_id "P19980";
LT883685v1	Cufflinks	exon	9918333	9918574	.	+	.	gene_id "XLOC_022761"; transcript_id "TCONS_00039954"; exon_number "2"; gene_name "ENSCGRG00001017787.1"; oId "ENSCGRT00001022092.1"; nearest_ref "ENSCGRT00001022092.1"; class_code "="; tss_id "TSS29619"; p_id "P19980";
LT883685v1	Cufflinks	exon	9919045	9919212	.	+	.	gene_id "XLOC_022761"; transcript_id "TCONS_00039954"; exon_number "3"; gene_name "ENSCGRG00001017787.1"; oId "ENSCGRT00001022092.1"; nearest_ref "ENSCGRT00001022092.1"; class_code "="; tss_id "TSS29619"; p_id "P19980";
LT883685v1	Cufflinks	exon	9923621	9923704	.	+	.	gene_id "XLOC_022762"; transcript_id "TCONS_00039955"; exon_number "1"; oId "CUFF.18356.1"; class_code "u"; tss_id "TSS29620";
LT883685v1	Cufflinks	exon	9924304	9924456	.	+	.	gene_id "XLOC_022762"; transcript_id "TCONS_00039955"; exon_number "2"; oId "CUFF.18356.1"; class_code "u"; tss_id "TSS29620";
LT883685v1	Cufflinks	exon	9942881	9942884	.	-	.	gene_id "XLOC_022940"; transcript_id "TCONS_00040295"; exon_number "1"; gene_name "ENSCGRG00001023663.1"; oId "ENSCGRT00001030563.1"; nearest_ref "ENSCGRT00001030563.1"; class_code "="; tss_id "TSS29864"; p_id "P20151";
LT883685v1	Cufflinks	exon	9952109	9952241	.	-	.	gene_id "XLOC_022940"; transcript_id "TCONS_00040295"; exon_number "2"; gene_name "ENSCGRG00001023663.1"; oId "ENSCGRT00001030563.1"; nearest_ref "ENSCGRT00001030563.1"; class_code "="; tss_id "TSS29864"; p_id "P20151";
LT883685v1	Cufflinks	exon	9954086	9954155	.	-	.	gene_id "XLOC_022940"; transcript_id "TCONS_00040295"; exon_number "3"; gene_name "ENSCGRG00001023663.1"; oId "ENSCGRT00001030563.1"; nearest_ref "ENSCGRT00001030563.1"; class_code "="; tss_id "TSS29864"; p_id "P20151";
LT883685v1	Cufflinks	exon	9960810	9960893	.	-	.	gene_id "XLOC_022940"; transcript_id "TCONS_00040295"; exon_number "4"; gene_name "ENSCGRG00001023663.1"; oId "ENSCGRT00001030563.1"; nearest_ref "ENSCGRT00001030563.1"; class_code "="; tss_id "TSS29864"; p_id "P20151";
LT883685v1	Cufflinks	exon	9963484	9963588	.	-	.	gene_id "XLOC_022940"; transcript_id "TCONS_00040295"; exon_number "5"; gene_name "ENSCGRG00001023663.1"; oId "ENSCGRT00001030563.1"; nearest_ref "ENSCGRT00001030563.1"; class_code "="; tss_id "TSS29864"; p_id "P20151";
LT883685v1	Cufflinks	exon	9965220	9965404	.	-	.	gene_id "XLOC_022940"; transcript_id "TCONS_00040295"; exon_number "6"; gene_name "ENSCGRG00001023663.1"; oId "ENSCGRT00001030563.1"; nearest_ref "ENSCGRT00001030563.1"; class_code "="; tss_id "TSS29864"; p_id "P20151";
LT883685v1	Cufflinks	exon	9969577	9969668	.	-	.	gene_id "XLOC_022940"; transcript_id "TCONS_00040295"; exon_number "7"; gene_name "ENSCGRG00001023663.1"; oId "ENSCGRT00001030563.1"; nearest_ref "ENSCGRT00001030563.1"; class_code "="; tss_id "TSS29864"; p_id "P20151";
LT883685v1	Cufflinks	exon	9971957	9972138	.	-	.	gene_id "XLOC_022940"; transcript_id "TCONS_00040295"; exon_number "8"; gene_name "ENSCGRG00001023663.1"; oId "ENSCGRT00001030563.1"; nearest_ref "ENSCGRT00001030563.1"; class_code "="; tss_id "TSS29864"; p_id "P20151";
LT883685v1	Cufflinks	exon	9972497	9972652	.	-	.	gene_id "XLOC_022940"; transcript_id "TCONS_00040295"; exon_number "9"; gene_name "ENSCGRG00001023663.1"; oId "ENSCGRT00001030563.1"; nearest_ref "ENSCGRT00001030563.1"; class_code "="; tss_id "TSS29864"; p_id "P20151";
LT883685v1	Cufflinks	exon	9986386	9986427	.	-	.	gene_id "XLOC_022940"; transcript_id "TCONS_00040295"; exon_number "10"; gene_name "ENSCGRG00001023663.1"; oId "ENSCGRT00001030563.1"; nearest_ref "ENSCGRT00001030563.1"; class_code "="; tss_id "TSS29864"; p_id "P20151";
LT883685v1	Cufflinks	exon	10021506	10021684	.	+	.	gene_id "XLOC_022763"; transcript_id "TCONS_00039956"; exon_number "1"; gene_name "ENSCGRG00001014944.1"; oId "ENSCGRT00001018171.1"; nearest_ref "ENSCGRT00001018171.1"; class_code "="; tss_id "TSS29621"; p_id "P19981";
LT883685v1	Cufflinks	exon	10023950	10024100	.	+	.	gene_id "XLOC_022763"; transcript_id "TCONS_00039956"; exon_number "2"; gene_name "ENSCGRG00001014944.1"; oId "ENSCGRT00001018171.1"; nearest_ref "ENSCGRT00001018171.1"; class_code "="; tss_id "TSS29621"; p_id "P19981";
LT883685v1	Cufflinks	exon	10041440	10042722	.	+	.	gene_id "XLOC_022763"; transcript_id "TCONS_00039956"; exon_number "3"; gene_name "ENSCGRG00001014944.1"; oId "ENSCGRT00001018171.1"; nearest_ref "ENSCGRT00001018171.1"; class_code "="; tss_id "TSS29621"; p_id "P19981";
LT883685v1	Cufflinks	exon	10092614	10092951	.	+	.	gene_id "XLOC_022764"; transcript_id "TCONS_00039957"; exon_number "1"; gene_name "ENSCGRG00001020769.1"; oId "ENSCGRT00001026396.1"; nearest_ref "ENSCGRT00001026396.1"; class_code "="; tss_id "TSS29622"; p_id "P19982";
LT883685v1	Cufflinks	exon	10114232	10114271	.	+	.	gene_id "XLOC_022764"; transcript_id "TCONS_00039957"; exon_number "2"; gene_name "ENSCGRG00001020769.1"; oId "ENSCGRT00001026396.1"; nearest_ref "ENSCGRT00001026396.1"; class_code "="; tss_id "TSS29622"; p_id "P19982";
LT883685v1	Cufflinks	exon	10127508	10127684	.	+	.	gene_id "XLOC_022764"; transcript_id "TCONS_00039957"; exon_number "3"; gene_name "ENSCGRG00001020769.1"; oId "ENSCGRT00001026396.1"; nearest_ref "ENSCGRT00001026396.1"; class_code "="; tss_id "TSS29622"; p_id "P19982";
LT883685v1	Cufflinks	exon	10128469	10128528	.	+	.	gene_id "XLOC_022764"; transcript_id "TCONS_00039957"; exon_number "4"; gene_name "ENSCGRG00001020769.1"; oId "ENSCGRT00001026396.1"; nearest_ref "ENSCGRT00001026396.1"; class_code "="; tss_id "TSS29622"; p_id "P19982";
LT883685v1	Cufflinks	exon	10128928	10129112	.	+	.	gene_id "XLOC_022764"; transcript_id "TCONS_00039957"; exon_number "5"; gene_name "ENSCGRG00001020769.1"; oId "ENSCGRT00001026396.1"; nearest_ref "ENSCGRT00001026396.1"; class_code "="; tss_id "TSS29622"; p_id "P19982";
LT883685v1	Cufflinks	exon	10133722	10136437	.	+	.	gene_id "XLOC_022764"; transcript_id "TCONS_00039957"; exon_number "6"; gene_name "ENSCGRG00001020769.1"; oId "ENSCGRT00001026396.1"; nearest_ref "ENSCGRT00001026396.1"; class_code "="; tss_id "TSS29622"; p_id "P19982";
LT883685v1	Cufflinks	exon	10138885	10140518	.	-	.	gene_id "XLOC_022941"; transcript_id "TCONS_00040297"; exon_number "1"; gene_name "ENSCGRG00001007472.1"; oId "ENSCGRT00001008738.1"; nearest_ref "ENSCGRT00001008738.1"; class_code "="; tss_id "TSS29865"; p_id "P20152";
LT883685v1	Cufflinks	exon	10138885	10140518	.	-	.	gene_id "XLOC_022941"; transcript_id "TCONS_00040296"; exon_number "1"; gene_name "ENSCGRG00001007472.1"; oId "CUFF.18403.2"; nearest_ref "ENSCGRT00001008738.1"; class_code "j"; tss_id "TSS29865";
LT883685v1	Cufflinks	exon	10139128	10140043	.	+	.	gene_id "XLOC_022765"; transcript_id "TCONS_00039958"; exon_number "1"; gene_name "ENSCGRG00001017610.1"; oId "CUFF.18404.1"; nearest_ref "ENSCGRT00001021849.1"; class_code "o"; tss_id "TSS29623";
LT883685v1	Cufflinks	exon	10141023	10141093	.	-	.	gene_id "XLOC_022941"; transcript_id "TCONS_00040297"; exon_number "2"; gene_name "ENSCGRG00001007472.1"; oId "ENSCGRT00001008738.1"; nearest_ref "ENSCGRT00001008738.1"; class_code "="; tss_id "TSS29865"; p_id "P20152";
LT883685v1	Cufflinks	exon	10144000	10144117	.	-	.	gene_id "XLOC_022941"; transcript_id "TCONS_00040297"; exon_number "3"; gene_name "ENSCGRG00001007472.1"; oId "ENSCGRT00001008738.1"; nearest_ref "ENSCGRT00001008738.1"; class_code "="; tss_id "TSS29865"; p_id "P20152";
LT883685v1	Cufflinks	exon	10144000	10144117	.	-	.	gene_id "XLOC_022941"; transcript_id "TCONS_00040296"; exon_number "2"; gene_name "ENSCGRG00001007472.1"; oId "CUFF.18403.2"; nearest_ref "ENSCGRT00001008738.1"; class_code "j"; tss_id "TSS29865";
LT883685v1	Cufflinks	exon	10144307	10144367	.	-	.	gene_id "XLOC_022941"; transcript_id "TCONS_00040297"; exon_number "4"; gene_name "ENSCGRG00001007472.1"; oId "ENSCGRT00001008738.1"; nearest_ref "ENSCGRT00001008738.1"; class_code "="; tss_id "TSS29865"; p_id "P20152";
LT883685v1	Cufflinks	exon	10144307	10144367	.	-	.	gene_id "XLOC_022941"; transcript_id "TCONS_00040296"; exon_number "3"; gene_name "ENSCGRG00001007472.1"; oId "CUFF.18403.2"; nearest_ref "ENSCGRT00001008738.1"; class_code "j"; tss_id "TSS29865";
LT883685v1	Cufflinks	exon	10144538	10144621	.	-	.	gene_id "XLOC_022941"; transcript_id "TCONS_00040297"; exon_number "5"; gene_name "ENSCGRG00001007472.1"; oId "ENSCGRT00001008738.1"; nearest_ref "ENSCGRT00001008738.1"; class_code "="; tss_id "TSS29865"; p_id "P20152";
LT883685v1	Cufflinks	exon	10144538	10144621	.	-	.	gene_id "XLOC_022941"; transcript_id "TCONS_00040296"; exon_number "4"; gene_name "ENSCGRG00001007472.1"; oId "CUFF.18403.2"; nearest_ref "ENSCGRT00001008738.1"; class_code "j"; tss_id "TSS29865";
LT883685v1	Cufflinks	exon	10146896	10147045	.	-	.	gene_id "XLOC_022941"; transcript_id "TCONS_00040297"; exon_number "6"; gene_name "ENSCGRG00001007472.1"; oId "ENSCGRT00001008738.1"; nearest_ref "ENSCGRT00001008738.1"; class_code "="; tss_id "TSS29865"; p_id "P20152";
LT883685v1	Cufflinks	exon	10146896	10147045	.	-	.	gene_id "XLOC_022941"; transcript_id "TCONS_00040296"; exon_number "5"; gene_name "ENSCGRG00001007472.1"; oId "CUFF.18403.2"; nearest_ref "ENSCGRT00001008738.1"; class_code "j"; tss_id "TSS29865";
LT883685v1	Cufflinks	exon	10147179	10147468	.	-	.	gene_id "XLOC_022941"; transcript_id "TCONS_00040297"; exon_number "7"; gene_name "ENSCGRG00001007472.1"; oId "ENSCGRT00001008738.1"; nearest_ref "ENSCGRT00001008738.1"; class_code "="; tss_id "TSS29865"; p_id "P20152";
LT883685v1	Cufflinks	exon	10147179	10147468	.	-	.	gene_id "XLOC_022941"; transcript_id "TCONS_00040296"; exon_number "6"; gene_name "ENSCGRG00001007472.1"; oId "CUFF.18403.2"; nearest_ref "ENSCGRT00001008738.1"; class_code "j"; tss_id "TSS29865";
LT883685v1	Cufflinks	exon	10147599	10148011	.	+	.	gene_id "XLOC_022766"; transcript_id "TCONS_00039959"; exon_number "1"; gene_name "ENSCGRG00001017610.1"; oId "ENSCGRT00001021849.1"; nearest_ref "ENSCGRT00001021849.1"; class_code "="; tss_id "TSS29624"; p_id "P19983";
LT883685v1	Cufflinks	exon	10154102	10154202	.	+	.	gene_id "XLOC_022766"; transcript_id "TCONS_00039959"; exon_number "2"; gene_name "ENSCGRG00001017610.1"; oId "ENSCGRT00001021849.1"; nearest_ref "ENSCGRT00001021849.1"; class_code "="; tss_id "TSS29624"; p_id "P19983";
LT883685v1	Cufflinks	exon	10155891	10156021	.	+	.	gene_id "XLOC_022766"; transcript_id "TCONS_00039959"; exon_number "3"; gene_name "ENSCGRG00001017610.1"; oId "ENSCGRT00001021849.1"; nearest_ref "ENSCGRT00001021849.1"; class_code "="; tss_id "TSS29624"; p_id "P19983";
LT883685v1	Cufflinks	exon	10157909	10158010	.	+	.	gene_id "XLOC_022766"; transcript_id "TCONS_00039959"; exon_number "4"; gene_name "ENSCGRG00001017610.1"; oId "ENSCGRT00001021849.1"; nearest_ref "ENSCGRT00001021849.1"; class_code "="; tss_id "TSS29624"; p_id "P19983";
LT883685v1	Cufflinks	exon	10161269	10161384	.	+	.	gene_id "XLOC_022766"; transcript_id "TCONS_00039959"; exon_number "5"; gene_name "ENSCGRG00001017610.1"; oId "ENSCGRT00001021849.1"; nearest_ref "ENSCGRT00001021849.1"; class_code "="; tss_id "TSS29624"; p_id "P19983";
LT883685v1	Cufflinks	exon	10162413	10162547	.	+	.	gene_id "XLOC_022766"; transcript_id "TCONS_00039959"; exon_number "6"; gene_name "ENSCGRG00001017610.1"; oId "ENSCGRT00001021849.1"; nearest_ref "ENSCGRT00001021849.1"; class_code "="; tss_id "TSS29624"; p_id "P19983";
LT883685v1	Cufflinks	exon	10166509	10166606	.	+	.	gene_id "XLOC_022766"; transcript_id "TCONS_00039959"; exon_number "7"; gene_name "ENSCGRG00001017610.1"; oId "ENSCGRT00001021849.1"; nearest_ref "ENSCGRT00001021849.1"; class_code "="; tss_id "TSS29624"; p_id "P19983";
LT883685v1	Cufflinks	exon	10169643	10172771	.	+	.	gene_id "XLOC_022766"; transcript_id "TCONS_00039959"; exon_number "8"; gene_name "ENSCGRG00001017610.1"; oId "ENSCGRT00001021849.1"; nearest_ref "ENSCGRT00001021849.1"; class_code "="; tss_id "TSS29624"; p_id "P19983";
LT883685v1	Cufflinks	exon	10191047	10191127	.	+	.	gene_id "XLOC_022767"; transcript_id "TCONS_00039960"; exon_number "1"; gene_name "ENSCGRG00001023376.1"; oId "ENSCGRT00001030157.1"; nearest_ref "ENSCGRT00001030157.1"; class_code "="; tss_id "TSS29625"; p_id "P19984";
LT883685v1	Cufflinks	exon	10191047	10191127	.	+	.	gene_id "XLOC_022767"; transcript_id "TCONS_00039961"; exon_number "1"; gene_name "ENSCGRG00001023376.1"; oId "CUFF.18405.2"; nearest_ref "ENSCGRT00001030157.1"; class_code "j"; tss_id "TSS29625";
LT883685v1	Cufflinks	exon	10198117	10198186	.	+	.	gene_id "XLOC_022767"; transcript_id "TCONS_00039962"; exon_number "1"; gene_name "ENSCGRG00001023376.1"; oId "CUFF.18405.3"; nearest_ref "ENSCGRT00001030157.1"; class_code "j"; tss_id "TSS29626";
LT883685v1	Cufflinks	exon	10198289	10198435	.	+	.	gene_id "XLOC_022767"; transcript_id "TCONS_00039960"; exon_number "2"; gene_name "ENSCGRG00001023376.1"; oId "ENSCGRT00001030157.1"; nearest_ref "ENSCGRT00001030157.1"; class_code "="; tss_id "TSS29625"; p_id "P19984";
LT883685v1	Cufflinks	exon	10198289	10198435	.	+	.	gene_id "XLOC_022767"; transcript_id "TCONS_00039962"; exon_number "2"; gene_name "ENSCGRG00001023376.1"; oId "CUFF.18405.3"; nearest_ref "ENSCGRT00001030157.1"; class_code "j"; tss_id "TSS29626";
LT883685v1	Cufflinks	exon	10199677	10199743	.	+	.	gene_id "XLOC_022767"; transcript_id "TCONS_00039960"; exon_number "3"; gene_name "ENSCGRG00001023376.1"; oId "ENSCGRT00001030157.1"; nearest_ref "ENSCGRT00001030157.1"; class_code "="; tss_id "TSS29625"; p_id "P19984";
LT883685v1	Cufflinks	exon	10199677	10199743	.	+	.	gene_id "XLOC_022767"; transcript_id "TCONS_00039961"; exon_number "2"; gene_name "ENSCGRG00001023376.1"; oId "CUFF.18405.2"; nearest_ref "ENSCGRT00001030157.1"; class_code "j"; tss_id "TSS29625";
LT883685v1	Cufflinks	exon	10199677	10199743	.	+	.	gene_id "XLOC_022767"; transcript_id "TCONS_00039962"; exon_number "3"; gene_name "ENSCGRG00001023376.1"; oId "CUFF.18405.3"; nearest_ref "ENSCGRT00001030157.1"; class_code "j"; tss_id "TSS29626";
LT883685v1	Cufflinks	exon	10200045	10200100	.	+	.	gene_id "XLOC_022767"; transcript_id "TCONS_00039960"; exon_number "4"; gene_name "ENSCGRG00001023376.1"; oId "ENSCGRT00001030157.1"; nearest_ref "ENSCGRT00001030157.1"; class_code "="; tss_id "TSS29625"; p_id "P19984";
LT883685v1	Cufflinks	exon	10200045	10200100	.	+	.	gene_id "XLOC_022767"; transcript_id "TCONS_00039961"; exon_number "3"; gene_name "ENSCGRG00001023376.1"; oId "CUFF.18405.2"; nearest_ref "ENSCGRT00001030157.1"; class_code "j"; tss_id "TSS29625";
LT883685v1	Cufflinks	exon	10200045	10200100	.	+	.	gene_id "XLOC_022767"; transcript_id "TCONS_00039962"; exon_number "4"; gene_name "ENSCGRG00001023376.1"; oId "CUFF.18405.3"; nearest_ref "ENSCGRT00001030157.1"; class_code "j"; tss_id "TSS29626";
LT883685v1	Cufflinks	exon	10202427	10204673	.	+	.	gene_id "XLOC_022767"; transcript_id "TCONS_00039960"; exon_number "5"; gene_name "ENSCGRG00001023376.1"; oId "ENSCGRT00001030157.1"; nearest_ref "ENSCGRT00001030157.1"; class_code "="; tss_id "TSS29625"; p_id "P19984";
LT883685v1	Cufflinks	exon	10202427	10204711	.	+	.	gene_id "XLOC_022767"; transcript_id "TCONS_00039962"; exon_number "5"; gene_name "ENSCGRG00001023376.1"; oId "CUFF.18405.3"; nearest_ref "ENSCGRT00001030157.1"; class_code "j"; tss_id "TSS29626";
LT883685v1	Cufflinks	exon	10202432	10204711	.	+	.	gene_id "XLOC_022767"; transcript_id "TCONS_00039961"; exon_number "4"; gene_name "ENSCGRG00001023376.1"; oId "CUFF.18405.2"; nearest_ref "ENSCGRT00001030157.1"; class_code "j"; tss_id "TSS29625";
LT883685v1	Cufflinks	exon	10261470	10261482	.	+	.	gene_id "XLOC_022765"; transcript_id "TCONS_00039958"; exon_number "2"; gene_name "ENSCGRG00001017610.1"; oId "CUFF.18404.1"; nearest_ref "ENSCGRT00001021849.1"; class_code "o"; tss_id "TSS29623";
LT883685v1	Cufflinks	exon	10450340	10450695	.	+	.	gene_id "XLOC_022768"; transcript_id "TCONS_00039963"; exon_number "1"; gene_name "ENSCGRG00001009324.1"; oId "ENSCGRT00001010812.1"; nearest_ref "ENSCGRT00001010812.1"; class_code "="; tss_id "TSS29627";
LT883685v1	Cufflinks	exon	10582542	10582556	.	+	.	gene_id "XLOC_022769"; transcript_id "TCONS_00039965"; exon_number "1"; gene_name "ENSCGRG00001020354.1"; oId "CUFF.18406.2"; nearest_ref "ENSCGRT00001025773.1"; class_code "x"; tss_id "TSS29628";
LT883685v1	Cufflinks	exon	10582542	10582554	.	+	.	gene_id "XLOC_022769"; transcript_id "TCONS_00039964"; exon_number "1"; gene_name "ENSCGRG00001020354.1"; oId "CUFF.18406.1"; nearest_ref "ENSCGRT00001025773.1"; class_code "x"; tss_id "TSS29628";
LT883685v1	Cufflinks	exon	10779369	10782001	.	-	.	gene_id "XLOC_022942"; transcript_id "TCONS_00040298"; exon_number "1"; gene_name "ENSCGRG00001020354.1"; oId "ENSCGRT00001025773.1"; nearest_ref "ENSCGRT00001025773.1"; class_code "="; tss_id "TSS29866"; p_id "P20153";
LT883685v1	Cufflinks	exon	10790471	10792422	.	-	.	gene_id "XLOC_022942"; transcript_id "TCONS_00040298"; exon_number "2"; gene_name "ENSCGRG00001020354.1"; oId "ENSCGRT00001025773.1"; nearest_ref "ENSCGRT00001025773.1"; class_code "="; tss_id "TSS29866"; p_id "P20153";
LT883685v1	Cufflinks	exon	10792655	10792767	.	-	.	gene_id "XLOC_022942"; transcript_id "TCONS_00040298"; exon_number "3"; gene_name "ENSCGRG00001020354.1"; oId "ENSCGRT00001025773.1"; nearest_ref "ENSCGRT00001025773.1"; class_code "="; tss_id "TSS29866"; p_id "P20153";
LT883685v1	Cufflinks	exon	10795965	10796041	.	-	.	gene_id "XLOC_022942"; transcript_id "TCONS_00040298"; exon_number "4"; gene_name "ENSCGRG00001020354.1"; oId "ENSCGRT00001025773.1"; nearest_ref "ENSCGRT00001025773.1"; class_code "="; tss_id "TSS29866"; p_id "P20153";
LT883685v1	Cufflinks	exon	10796303	10796431	.	-	.	gene_id "XLOC_022942"; transcript_id "TCONS_00040298"; exon_number "5"; gene_name "ENSCGRG00001020354.1"; oId "ENSCGRT00001025773.1"; nearest_ref "ENSCGRT00001025773.1"; class_code "="; tss_id "TSS29866"; p_id "P20153";
LT883685v1	Cufflinks	exon	10797306	10798193	.	-	.	gene_id "XLOC_022942"; transcript_id "TCONS_00040298"; exon_number "6"; gene_name "ENSCGRG00001020354.1"; oId "ENSCGRT00001025773.1"; nearest_ref "ENSCGRT00001025773.1"; class_code "="; tss_id "TSS29866"; p_id "P20153";
LT883685v1	Cufflinks	exon	10824965	10824977	.	+	.	gene_id "XLOC_022769"; transcript_id "TCONS_00039965"; exon_number "2"; gene_name "ENSCGRG00001020354.1"; oId "CUFF.18406.2"; nearest_ref "ENSCGRT00001025773.1"; class_code "x"; tss_id "TSS29628";
LT883685v1	Cufflinks	exon	10824965	10824977	.	+	.	gene_id "XLOC_022769"; transcript_id "TCONS_00039964"; exon_number "2"; gene_name "ENSCGRG00001020354.1"; oId "CUFF.18406.1"; nearest_ref "ENSCGRT00001025773.1"; class_code "x"; tss_id "TSS29628";
LT883685v1	Cufflinks	exon	11618950	11622087	.	-	.	gene_id "XLOC_022943"; transcript_id "TCONS_00040299"; exon_number "1"; gene_name "ENSCGRG00001009447.1"; oId "CUFF.18414.1"; nearest_ref "ENSCGRT00001010978.1"; class_code "="; tss_id "TSS29867"; p_id "P20154";
LT883685v1	Cufflinks	exon	11618950	11619118	.	+	.	gene_id "XLOC_022770"; transcript_id "TCONS_00039966"; exon_number "1"; oId "CUFF.18413.1"; class_code "u"; tss_id "TSS29629";
LT883685v1	Cufflinks	exon	11619195	11622087	.	-	.	gene_id "XLOC_022943"; transcript_id "TCONS_00040300"; exon_number "1"; gene_name "ENSCGRG00001009447.1"; oId "ENSCGRT00001010970.1"; nearest_ref "ENSCGRT00001010970.1"; class_code "="; tss_id "TSS29867"; p_id "P20155";
LT883685v1	Cufflinks	exon	11621804	11622087	.	-	.	gene_id "XLOC_022943"; transcript_id "TCONS_00040301"; exon_number "1"; gene_name "ENSCGRG00001009447.1"; oId "ENSCGRT00001010978.1"; nearest_ref "ENSCGRT00001010978.1"; class_code "="; tss_id "TSS29868"; p_id "P20154";
LT883685v1	Cufflinks	exon	11624184	11624277	.	-	.	gene_id "XLOC_022943"; transcript_id "TCONS_00040300"; exon_number "2"; gene_name "ENSCGRG00001009447.1"; oId "ENSCGRT00001010970.1"; nearest_ref "ENSCGRT00001010970.1"; class_code "="; tss_id "TSS29867"; p_id "P20155";
LT883685v1	Cufflinks	exon	11624586	11624675	.	-	.	gene_id "XLOC_022943"; transcript_id "TCONS_00040299"; exon_number "2"; gene_name "ENSCGRG00001009447.1"; oId "CUFF.18414.1"; nearest_ref "ENSCGRT00001010978.1"; class_code "="; tss_id "TSS29867"; p_id "P20154";
LT883685v1	Cufflinks	exon	11624586	11624675	.	-	.	gene_id "XLOC_022943"; transcript_id "TCONS_00040300"; exon_number "3"; gene_name "ENSCGRG00001009447.1"; oId "ENSCGRT00001010970.1"; nearest_ref "ENSCGRT00001010970.1"; class_code "="; tss_id "TSS29867"; p_id "P20155";
LT883685v1	Cufflinks	exon	11624586	11624675	.	-	.	gene_id "XLOC_022943"; transcript_id "TCONS_00040301"; exon_number "2"; gene_name "ENSCGRG00001009447.1"; oId "ENSCGRT00001010978.1"; nearest_ref "ENSCGRT00001010978.1"; class_code "="; tss_id "TSS29868"; p_id "P20154";
LT883685v1	Cufflinks	exon	11625769	11625827	.	-	.	gene_id "XLOC_022943"; transcript_id "TCONS_00040299"; exon_number "3"; gene_name "ENSCGRG00001009447.1"; oId "CUFF.18414.1"; nearest_ref "ENSCGRT00001010978.1"; class_code "="; tss_id "TSS29867"; p_id "P20154";
LT883685v1	Cufflinks	exon	11625769	11625827	.	-	.	gene_id "XLOC_022943"; transcript_id "TCONS_00040300"; exon_number "4"; gene_name "ENSCGRG00001009447.1"; oId "ENSCGRT00001010970.1"; nearest_ref "ENSCGRT00001010970.1"; class_code "="; tss_id "TSS29867"; p_id "P20155";
LT883685v1	Cufflinks	exon	11625769	11625827	.	-	.	gene_id "XLOC_022943"; transcript_id "TCONS_00040301"; exon_number "3"; gene_name "ENSCGRG00001009447.1"; oId "ENSCGRT00001010978.1"; nearest_ref "ENSCGRT00001010978.1"; class_code "="; tss_id "TSS29868"; p_id "P20154";
LT883685v1	Cufflinks	exon	11644970	11645046	.	-	.	gene_id "XLOC_022943"; transcript_id "TCONS_00040299"; exon_number "4"; gene_name "ENSCGRG00001009447.1"; oId "CUFF.18414.1"; nearest_ref "ENSCGRT00001010978.1"; class_code "="; tss_id "TSS29867"; p_id "P20154";
LT883685v1	Cufflinks	exon	11644970	11645046	.	-	.	gene_id "XLOC_022943"; transcript_id "TCONS_00040300"; exon_number "5"; gene_name "ENSCGRG00001009447.1"; oId "ENSCGRT00001010970.1"; nearest_ref "ENSCGRT00001010970.1"; class_code "="; tss_id "TSS29867"; p_id "P20155";
LT883685v1	Cufflinks	exon	11644970	11645046	.	-	.	gene_id "XLOC_022943"; transcript_id "TCONS_00040301"; exon_number "4"; gene_name "ENSCGRG00001009447.1"; oId "ENSCGRT00001010978.1"; nearest_ref "ENSCGRT00001010978.1"; class_code "="; tss_id "TSS29868"; p_id "P20154";
LT883685v1	Cufflinks	exon	11679538	11679683	.	-	.	gene_id "XLOC_022943"; transcript_id "TCONS_00040299"; exon_number "5"; gene_name "ENSCGRG00001009447.1"; oId "CUFF.18414.1"; nearest_ref "ENSCGRT00001010978.1"; class_code "="; tss_id "TSS29867"; p_id "P20154";
LT883685v1	Cufflinks	exon	11679538	11679683	.	-	.	gene_id "XLOC_022943"; transcript_id "TCONS_00040300"; exon_number "6"; gene_name "ENSCGRG00001009447.1"; oId "ENSCGRT00001010970.1"; nearest_ref "ENSCGRT00001010970.1"; class_code "="; tss_id "TSS29867"; p_id "P20155";
LT883685v1	Cufflinks	exon	11679538	11679683	.	-	.	gene_id "XLOC_022943"; transcript_id "TCONS_00040301"; exon_number "5"; gene_name "ENSCGRG00001009447.1"; oId "ENSCGRT00001010978.1"; nearest_ref "ENSCGRT00001010978.1"; class_code "="; tss_id "TSS29868"; p_id "P20154";
LT883685v1	Cufflinks	exon	11687471	11687582	.	+	.	gene_id "XLOC_022771"; transcript_id "TCONS_00039968"; exon_number "1"; gene_name "ENSCGRG00001002235.1"; oId "ENSCGRT00001002731.1"; contained_in "TCONS_00039967"; nearest_ref "ENSCGRT00001002731.1"; class_code "="; tss_id "TSS29630";
LT883685v1	Cufflinks	exon	11687471	11687582	.	+	.	gene_id "XLOC_022771"; transcript_id "TCONS_00039967"; exon_number "1"; gene_name "ENSCGRG00001002235.1"; oId "CUFF.18415.1"; nearest_ref "ENSCGRT00001002731.1"; class_code "="; tss_id "TSS29630";
LT883685v1	Cufflinks	exon	11727762	11727873	.	-	.	gene_id "XLOC_022943"; transcript_id "TCONS_00040299"; exon_number "6"; gene_name "ENSCGRG00001009447.1"; oId "CUFF.18414.1"; nearest_ref "ENSCGRT00001010978.1"; class_code "="; tss_id "TSS29867"; p_id "P20154";
LT883685v1	Cufflinks	exon	11727762	11727873	.	-	.	gene_id "XLOC_022943"; transcript_id "TCONS_00040300"; exon_number "7"; gene_name "ENSCGRG00001009447.1"; oId "ENSCGRT00001010970.1"; nearest_ref "ENSCGRT00001010970.1"; class_code "="; tss_id "TSS29867"; p_id "P20155";
LT883685v1	Cufflinks	exon	11727762	11727873	.	-	.	gene_id "XLOC_022943"; transcript_id "TCONS_00040301"; exon_number "6"; gene_name "ENSCGRG00001009447.1"; oId "ENSCGRT00001010978.1"; nearest_ref "ENSCGRT00001010978.1"; class_code "="; tss_id "TSS29868"; p_id "P20154";
LT883685v1	Cufflinks	exon	11751240	11751386	.	-	.	gene_id "XLOC_022943"; transcript_id "TCONS_00040299"; exon_number "7"; gene_name "ENSCGRG00001009447.1"; oId "CUFF.18414.1"; nearest_ref "ENSCGRT00001010978.1"; class_code "="; tss_id "TSS29867"; p_id "P20154";
LT883685v1	Cufflinks	exon	11751240	11751386	.	-	.	gene_id "XLOC_022943"; transcript_id "TCONS_00040300"; exon_number "8"; gene_name "ENSCGRG00001009447.1"; oId "ENSCGRT00001010970.1"; nearest_ref "ENSCGRT00001010970.1"; class_code "="; tss_id "TSS29867"; p_id "P20155";
LT883685v1	Cufflinks	exon	11751240	11751386	.	-	.	gene_id "XLOC_022943"; transcript_id "TCONS_00040301"; exon_number "7"; gene_name "ENSCGRG00001009447.1"; oId "ENSCGRT00001010978.1"; nearest_ref "ENSCGRT00001010978.1"; class_code "="; tss_id "TSS29868"; p_id "P20154";
LT883685v1	Cufflinks	exon	11752695	11752745	.	-	.	gene_id "XLOC_022943"; transcript_id "TCONS_00040299"; exon_number "8"; gene_name "ENSCGRG00001009447.1"; oId "CUFF.18414.1"; nearest_ref "ENSCGRT00001010978.1"; class_code "="; tss_id "TSS29867"; p_id "P20154";
LT883685v1	Cufflinks	exon	11752695	11752745	.	-	.	gene_id "XLOC_022943"; transcript_id "TCONS_00040300"; exon_number "9"; gene_name "ENSCGRG00001009447.1"; oId "ENSCGRT00001010970.1"; nearest_ref "ENSCGRT00001010970.1"; class_code "="; tss_id "TSS29867"; p_id "P20155";
LT883685v1	Cufflinks	exon	11752695	11752745	.	-	.	gene_id "XLOC_022943"; transcript_id "TCONS_00040301"; exon_number "8"; gene_name "ENSCGRG00001009447.1"; oId "ENSCGRT00001010978.1"; nearest_ref "ENSCGRT00001010978.1"; class_code "="; tss_id "TSS29868"; p_id "P20154";
LT883685v1	Cufflinks	exon	11753547	11753597	.	-	.	gene_id "XLOC_022943"; transcript_id "TCONS_00040299"; exon_number "9"; gene_name "ENSCGRG00001009447.1"; oId "CUFF.18414.1"; nearest_ref "ENSCGRT00001010978.1"; class_code "="; tss_id "TSS29867"; p_id "P20154";
LT883685v1	Cufflinks	exon	11753547	11753597	.	-	.	gene_id "XLOC_022943"; transcript_id "TCONS_00040300"; exon_number "10"; gene_name "ENSCGRG00001009447.1"; oId "ENSCGRT00001010970.1"; nearest_ref "ENSCGRT00001010970.1"; class_code "="; tss_id "TSS29867"; p_id "P20155";
LT883685v1	Cufflinks	exon	11753547	11753597	.	-	.	gene_id "XLOC_022943"; transcript_id "TCONS_00040301"; exon_number "9"; gene_name "ENSCGRG00001009447.1"; oId "ENSCGRT00001010978.1"; nearest_ref "ENSCGRT00001010978.1"; class_code "="; tss_id "TSS29868"; p_id "P20154";
LT883685v1	Cufflinks	exon	11754117	11754258	.	-	.	gene_id "XLOC_022943"; transcript_id "TCONS_00040299"; exon_number "10"; gene_name "ENSCGRG00001009447.1"; oId "CUFF.18414.1"; nearest_ref "ENSCGRT00001010978.1"; class_code "="; tss_id "TSS29867"; p_id "P20154";
LT883685v1	Cufflinks	exon	11754117	11754258	.	-	.	gene_id "XLOC_022943"; transcript_id "TCONS_00040300"; exon_number "11"; gene_name "ENSCGRG00001009447.1"; oId "ENSCGRT00001010970.1"; nearest_ref "ENSCGRT00001010970.1"; class_code "="; tss_id "TSS29867"; p_id "P20155";
LT883685v1	Cufflinks	exon	11754117	11754258	.	-	.	gene_id "XLOC_022943"; transcript_id "TCONS_00040301"; exon_number "10"; gene_name "ENSCGRG00001009447.1"; oId "ENSCGRT00001010978.1"; nearest_ref "ENSCGRT00001010978.1"; class_code "="; tss_id "TSS29868"; p_id "P20154";
LT883685v1	Cufflinks	exon	11756028	11756682	.	-	.	gene_id "XLOC_022943"; transcript_id "TCONS_00040299"; exon_number "11"; gene_name "ENSCGRG00001009447.1"; oId "CUFF.18414.1"; nearest_ref "ENSCGRT00001010978.1"; class_code "="; tss_id "TSS29867"; p_id "P20154";
LT883685v1	Cufflinks	exon	11756028	11756682	.	-	.	gene_id "XLOC_022943"; transcript_id "TCONS_00040300"; exon_number "12"; gene_name "ENSCGRG00001009447.1"; oId "ENSCGRT00001010970.1"; nearest_ref "ENSCGRT00001010970.1"; class_code "="; tss_id "TSS29867"; p_id "P20155";
LT883685v1	Cufflinks	exon	11756028	11756254	.	-	.	gene_id "XLOC_022943"; transcript_id "TCONS_00040301"; exon_number "11"; gene_name "ENSCGRG00001009447.1"; oId "ENSCGRT00001010978.1"; nearest_ref "ENSCGRT00001010978.1"; class_code "="; tss_id "TSS29868"; p_id "P20154";
LT883685v1	Cufflinks	exon	12530899	12531042	.	+	.	gene_id "XLOC_022772"; transcript_id "TCONS_00039969"; exon_number "1"; gene_name "ENSCGRG00001002197.1"; oId "ENSCGRT00001002690.1"; nearest_ref "ENSCGRT00001002690.1"; class_code "="; tss_id "TSS29631";
LT883685v1	Cufflinks	exon	12544037	12544054	.	-	.	gene_id "XLOC_022944"; transcript_id "TCONS_00040302"; exon_number "1"; gene_name "ENSCGRG00001015924.1"; oId "CUFF.18477.1"; nearest_ref "ENSCGRT00001019514.1"; class_code "x"; tss_id "TSS29869";
LT883685v1	Cufflinks	exon	12639568	12639593	.	+	.	gene_id "XLOC_022773"; transcript_id "TCONS_00039970"; exon_number "1"; gene_name "ENSCGRG00001015924.1"; oId "ENSCGRT00001019514.1"; nearest_ref "ENSCGRT00001019514.1"; class_code "="; tss_id "TSS29632"; p_id "P19986";
LT883685v1	Cufflinks	exon	12700743	12700761	.	+	.	gene_id "XLOC_022774"; transcript_id "TCONS_00039971"; exon_number "1"; gene_name "ENSCGRG00001015924.1"; oId "CUFF.18487.1"; nearest_ref "ENSCGRT00001019523.1"; class_code "o"; tss_id "TSS29634";
LT883685v1	Cufflinks	exon	12705249	12705283	.	+	.	gene_id "XLOC_022773"; transcript_id "TCONS_00039972"; exon_number "1"; gene_name "ENSCGRG00001015924.1"; oId "ENSCGRT00001019523.1"; nearest_ref "ENSCGRT00001019523.1"; class_code "="; tss_id "TSS29633"; p_id "P19985";
LT883685v1	Cufflinks	exon	12705249	12705283	.	+	.	gene_id "XLOC_022773"; transcript_id "TCONS_00039973"; exon_number "1"; gene_name "ENSCGRG00001015924.1"; oId "CUFF.18478.3"; nearest_ref "ENSCGRT00001019523.1"; class_code "="; tss_id "TSS29633"; p_id "P19985";
LT883685v1	Cufflinks	exon	12710074	12710251	.	+	.	gene_id "XLOC_022773"; transcript_id "TCONS_00039970"; exon_number "2"; gene_name "ENSCGRG00001015924.1"; oId "ENSCGRT00001019514.1"; nearest_ref "ENSCGRT00001019514.1"; class_code "="; tss_id "TSS29632"; p_id "P19986";
LT883685v1	Cufflinks	exon	12710080	12710276	.	+	.	gene_id "XLOC_022773"; transcript_id "TCONS_00039972"; exon_number "2"; gene_name "ENSCGRG00001015924.1"; oId "ENSCGRT00001019523.1"; nearest_ref "ENSCGRT00001019523.1"; class_code "="; tss_id "TSS29633"; p_id "P19985";
LT883685v1	Cufflinks	exon	12710080	12710276	.	+	.	gene_id "XLOC_022773"; transcript_id "TCONS_00039973"; exon_number "2"; gene_name "ENSCGRG00001015924.1"; oId "CUFF.18478.3"; nearest_ref "ENSCGRT00001019523.1"; class_code "="; tss_id "TSS29633"; p_id "P19985";
LT883685v1	Cufflinks	exon	12713846	12713853	.	+	.	gene_id "XLOC_022773"; transcript_id "TCONS_00039972"; exon_number "3"; gene_name "ENSCGRG00001015924.1"; oId "ENSCGRT00001019523.1"; nearest_ref "ENSCGRT00001019523.1"; class_code "="; tss_id "TSS29633"; p_id "P19985";
LT883685v1	Cufflinks	exon	12713846	12713853	.	+	.	gene_id "XLOC_022773"; transcript_id "TCONS_00039973"; exon_number "3"; gene_name "ENSCGRG00001015924.1"; oId "CUFF.18478.3"; nearest_ref "ENSCGRT00001019523.1"; class_code "="; tss_id "TSS29633"; p_id "P19985";
LT883685v1	Cufflinks	exon	12718937	12719105	.	+	.	gene_id "XLOC_022773"; transcript_id "TCONS_00039970"; exon_number "3"; gene_name "ENSCGRG00001015924.1"; oId "ENSCGRT00001019514.1"; nearest_ref "ENSCGRT00001019514.1"; class_code "="; tss_id "TSS29632"; p_id "P19986";
LT883685v1	Cufflinks	exon	12718937	12719105	.	+	.	gene_id "XLOC_022773"; transcript_id "TCONS_00039972"; exon_number "4"; gene_name "ENSCGRG00001015924.1"; oId "ENSCGRT00001019523.1"; nearest_ref "ENSCGRT00001019523.1"; class_code "="; tss_id "TSS29633"; p_id "P19985";
LT883685v1	Cufflinks	exon	12718937	12719105	.	+	.	gene_id "XLOC_022773"; transcript_id "TCONS_00039973"; exon_number "4"; gene_name "ENSCGRG00001015924.1"; oId "CUFF.18478.3"; nearest_ref "ENSCGRT00001019523.1"; class_code "="; tss_id "TSS29633"; p_id "P19985";
LT883685v1	Cufflinks	exon	12722174	12722238	.	+	.	gene_id "XLOC_022773"; transcript_id "TCONS_00039970"; exon_number "4"; gene_name "ENSCGRG00001015924.1"; oId "ENSCGRT00001019514.1"; nearest_ref "ENSCGRT00001019514.1"; class_code "="; tss_id "TSS29632"; p_id "P19986";
LT883685v1	Cufflinks	exon	12722174	12722238	.	+	.	gene_id "XLOC_022773"; transcript_id "TCONS_00039972"; exon_number "5"; gene_name "ENSCGRG00001015924.1"; oId "ENSCGRT00001019523.1"; nearest_ref "ENSCGRT00001019523.1"; class_code "="; tss_id "TSS29633"; p_id "P19985";
LT883685v1	Cufflinks	exon	12722174	12722238	.	+	.	gene_id "XLOC_022773"; transcript_id "TCONS_00039973"; exon_number "5"; gene_name "ENSCGRG00001015924.1"; oId "CUFF.18478.3"; nearest_ref "ENSCGRT00001019523.1"; class_code "="; tss_id "TSS29633"; p_id "P19985";
LT883685v1	Cufflinks	exon	12732965	12732978	.	-	.	gene_id "XLOC_022944"; transcript_id "TCONS_00040303"; exon_number "1"; gene_name "ENSCGRG00001015924.1"; oId "CUFF.18477.2"; nearest_ref "ENSCGRT00001019514.1"; class_code "x"; tss_id "TSS29869";
LT883685v1	Cufflinks	exon	12734594	12734731	.	+	.	gene_id "XLOC_022773"; transcript_id "TCONS_00039970"; exon_number "5"; gene_name "ENSCGRG00001015924.1"; oId "ENSCGRT00001019514.1"; nearest_ref "ENSCGRT00001019514.1"; class_code "="; tss_id "TSS29632"; p_id "P19986";
LT883685v1	Cufflinks	exon	12734594	12734731	.	+	.	gene_id "XLOC_022773"; transcript_id "TCONS_00039972"; exon_number "6"; gene_name "ENSCGRG00001015924.1"; oId "ENSCGRT00001019523.1"; nearest_ref "ENSCGRT00001019523.1"; class_code "="; tss_id "TSS29633"; p_id "P19985";
LT883685v1	Cufflinks	exon	12734594	12734731	.	+	.	gene_id "XLOC_022773"; transcript_id "TCONS_00039973"; exon_number "6"; gene_name "ENSCGRG00001015924.1"; oId "CUFF.18478.3"; nearest_ref "ENSCGRT00001019523.1"; class_code "="; tss_id "TSS29633"; p_id "P19985";
LT883685v1	Cufflinks	exon	12736570	12739997	.	+	.	gene_id "XLOC_022773"; transcript_id "TCONS_00039970"; exon_number "6"; gene_name "ENSCGRG00001015924.1"; oId "ENSCGRT00001019514.1"; nearest_ref "ENSCGRT00001019514.1"; class_code "="; tss_id "TSS29632"; p_id "P19986";
LT883685v1	Cufflinks	exon	12736570	12737241	.	+	.	gene_id "XLOC_022773"; transcript_id "TCONS_00039972"; exon_number "7"; gene_name "ENSCGRG00001015924.1"; oId "ENSCGRT00001019523.1"; nearest_ref "ENSCGRT00001019523.1"; class_code "="; tss_id "TSS29633"; p_id "P19985";
LT883685v1	Cufflinks	exon	12736570	12740005	.	+	.	gene_id "XLOC_022773"; transcript_id "TCONS_00039973"; exon_number "7"; gene_name "ENSCGRG00001015924.1"; oId "CUFF.18478.3"; nearest_ref "ENSCGRT00001019523.1"; class_code "="; tss_id "TSS29633"; p_id "P19985";
LT883685v1	Cufflinks	exon	12739867	12740004	.	-	.	gene_id "XLOC_022944"; transcript_id "TCONS_00040302"; exon_number "2"; gene_name "ENSCGRG00001015924.1"; oId "CUFF.18477.1"; nearest_ref "ENSCGRT00001019514.1"; class_code "x"; tss_id "TSS29869";
LT883685v1	Cufflinks	exon	12739887	12740005	.	-	.	gene_id "XLOC_022944"; transcript_id "TCONS_00040303"; exon_number "2"; gene_name "ENSCGRG00001015924.1"; oId "CUFF.18477.2"; nearest_ref "ENSCGRT00001019514.1"; class_code "x"; tss_id "TSS29869";
LT883685v1	Cufflinks	exon	12761258	12761267	.	-	.	gene_id "XLOC_022945"; transcript_id "TCONS_00040304"; exon_number "1"; gene_name "ENSCGRG00001017243.1"; oId "CUFF.18489.1"; nearest_ref "ENSCGRT00001021370.1"; class_code "o"; tss_id "TSS29870";
LT883685v1	Cufflinks	exon	12795483	12798288	.	-	.	gene_id "XLOC_022946"; transcript_id "TCONS_00040305"; exon_number "1"; gene_name "ENSCGRG00001017243.1"; oId "CUFF.18492.1"; nearest_ref "ENSCGRT00001021370.1"; class_code "="; tss_id "TSS29871"; p_id "P20156";
LT883685v1	Cufflinks	exon	12795483	12795669	.	+	.	gene_id "XLOC_022775"; transcript_id "TCONS_00039974"; exon_number "1"; gene_name "ENSCGRG00001012691.1"; oId "CUFF.18493.1"; nearest_ref "ENSCGRT00001015151.1"; class_code "o"; tss_id "TSS29638";
LT883685v1	Cufflinks	exon	12798118	12798288	.	-	.	gene_id "XLOC_022946"; transcript_id "TCONS_00040306"; exon_number "1"; gene_name "ENSCGRG00001017243.1"; oId "ENSCGRT00001021370.1"; nearest_ref "ENSCGRT00001021370.1"; class_code "="; tss_id "TSS29871"; p_id "P20156";
LT883685v1	Cufflinks	exon	12803983	12804115	.	-	.	gene_id "XLOC_022946"; transcript_id "TCONS_00040305"; exon_number "2"; gene_name "ENSCGRG00001017243.1"; oId "CUFF.18492.1"; nearest_ref "ENSCGRT00001021370.1"; class_code "="; tss_id "TSS29871"; p_id "P20156";
LT883685v1	Cufflinks	exon	12803983	12804115	.	-	.	gene_id "XLOC_022946"; transcript_id "TCONS_00040306"; exon_number "2"; gene_name "ENSCGRG00001017243.1"; oId "ENSCGRT00001021370.1"; nearest_ref "ENSCGRT00001021370.1"; class_code "="; tss_id "TSS29871"; p_id "P20156";
LT883685v1	Cufflinks	exon	12806435	12806580	.	-	.	gene_id "XLOC_022946"; transcript_id "TCONS_00040305"; exon_number "3"; gene_name "ENSCGRG00001017243.1"; oId "CUFF.18492.1"; nearest_ref "ENSCGRT00001021370.1"; class_code "="; tss_id "TSS29871"; p_id "P20156";
LT883685v1	Cufflinks	exon	12806435	12806580	.	-	.	gene_id "XLOC_022946"; transcript_id "TCONS_00040306"; exon_number "3"; gene_name "ENSCGRG00001017243.1"; oId "ENSCGRT00001021370.1"; nearest_ref "ENSCGRT00001021370.1"; class_code "="; tss_id "TSS29871"; p_id "P20156";
LT883685v1	Cufflinks	exon	12810078	12810227	.	-	.	gene_id "XLOC_022946"; transcript_id "TCONS_00040305"; exon_number "4"; gene_name "ENSCGRG00001017243.1"; oId "CUFF.18492.1"; nearest_ref "ENSCGRT00001021370.1"; class_code "="; tss_id "TSS29871"; p_id "P20156";
LT883685v1	Cufflinks	exon	12810078	12810227	.	-	.	gene_id "XLOC_022946"; transcript_id "TCONS_00040306"; exon_number "4"; gene_name "ENSCGRG00001017243.1"; oId "ENSCGRT00001021370.1"; nearest_ref "ENSCGRT00001021370.1"; class_code "="; tss_id "TSS29871"; p_id "P20156";
LT883685v1	Cufflinks	exon	12810726	12810862	.	-	.	gene_id "XLOC_022946"; transcript_id "TCONS_00040305"; exon_number "5"; gene_name "ENSCGRG00001017243.1"; oId "CUFF.18492.1"; nearest_ref "ENSCGRT00001021370.1"; class_code "="; tss_id "TSS29871"; p_id "P20156";
LT883685v1	Cufflinks	exon	12810726	12810862	.	-	.	gene_id "XLOC_022946"; transcript_id "TCONS_00040306"; exon_number "5"; gene_name "ENSCGRG00001017243.1"; oId "ENSCGRT00001021370.1"; nearest_ref "ENSCGRT00001021370.1"; class_code "="; tss_id "TSS29871"; p_id "P20156";
LT883685v1	Cufflinks	exon	12817331	12817403	.	-	.	gene_id "XLOC_022946"; transcript_id "TCONS_00040305"; exon_number "6"; gene_name "ENSCGRG00001017243.1"; oId "CUFF.18492.1"; nearest_ref "ENSCGRT00001021370.1"; class_code "="; tss_id "TSS29871"; p_id "P20156";
LT883685v1	Cufflinks	exon	12817331	12817403	.	-	.	gene_id "XLOC_022946"; transcript_id "TCONS_00040306"; exon_number "6"; gene_name "ENSCGRG00001017243.1"; oId "ENSCGRT00001021370.1"; nearest_ref "ENSCGRT00001021370.1"; class_code "="; tss_id "TSS29871"; p_id "P20156";
LT883685v1	Cufflinks	exon	12820011	12820226	.	-	.	gene_id "XLOC_022946"; transcript_id "TCONS_00040305"; exon_number "7"; gene_name "ENSCGRG00001017243.1"; oId "CUFF.18492.1"; nearest_ref "ENSCGRT00001021370.1"; class_code "="; tss_id "TSS29871"; p_id "P20156";
LT883685v1	Cufflinks	exon	12820011	12820226	.	-	.	gene_id "XLOC_022946"; transcript_id "TCONS_00040306"; exon_number "7"; gene_name "ENSCGRG00001017243.1"; oId "ENSCGRT00001021370.1"; nearest_ref "ENSCGRT00001021370.1"; class_code "="; tss_id "TSS29871"; p_id "P20156";
LT883685v1	Cufflinks	exon	12826432	12826542	.	-	.	gene_id "XLOC_022946"; transcript_id "TCONS_00040305"; exon_number "8"; gene_name "ENSCGRG00001017243.1"; oId "CUFF.18492.1"; nearest_ref "ENSCGRT00001021370.1"; class_code "="; tss_id "TSS29871"; p_id "P20156";
LT883685v1	Cufflinks	exon	12826432	12826542	.	-	.	gene_id "XLOC_022946"; transcript_id "TCONS_00040306"; exon_number "8"; gene_name "ENSCGRG00001017243.1"; oId "ENSCGRT00001021370.1"; nearest_ref "ENSCGRT00001021370.1"; class_code "="; tss_id "TSS29871"; p_id "P20156";
LT883685v1	Cufflinks	exon	12840313	12840391	.	-	.	gene_id "XLOC_022946"; transcript_id "TCONS_00040305"; exon_number "9"; gene_name "ENSCGRG00001017243.1"; oId "CUFF.18492.1"; nearest_ref "ENSCGRT00001021370.1"; class_code "="; tss_id "TSS29871"; p_id "P20156";
LT883685v1	Cufflinks	exon	12840313	12840360	.	-	.	gene_id "XLOC_022946"; transcript_id "TCONS_00040306"; exon_number "9"; gene_name "ENSCGRG00001017243.1"; oId "ENSCGRT00001021370.1"; nearest_ref "ENSCGRT00001021370.1"; class_code "="; tss_id "TSS29871"; p_id "P20156";
LT883685v1	Cufflinks	exon	12924556	12924647	.	-	.	gene_id "XLOC_022947"; transcript_id "TCONS_00040307"; exon_number "1"; gene_name "ENSCGRG00001004747.1"; oId "ENSCGRT00001005625.1"; nearest_ref "ENSCGRT00001005625.1"; class_code "="; tss_id "TSS29872";
LT883685v1	Cufflinks	exon	12932536	12932740	.	+	.	gene_id "XLOC_022774"; transcript_id "TCONS_00039975"; exon_number "1"; gene_name "ENSCGRG00001012691.1"; oId "CUFF.18487.2"; nearest_ref "ENSCGRT00001015154.1"; class_code "="; tss_id "TSS29635"; p_id "P19990";
LT883685v1	Cufflinks	exon	12932718	12932740	.	+	.	gene_id "XLOC_022774"; transcript_id "TCONS_00039976"; exon_number "1"; gene_name "ENSCGRG00001012691.1"; oId "ENSCGRT00001015151.1"; nearest_ref "ENSCGRT00001015151.1"; class_code "="; tss_id "TSS29636"; p_id "P19987";
LT883685v1	Cufflinks	exon	12932727	12932740	.	+	.	gene_id "XLOC_022774"; transcript_id "TCONS_00039978"; exon_number "1"; gene_name "ENSCGRG00001012691.1"; oId "ENSCGRT00001015156.1"; nearest_ref "ENSCGRT00001015156.1"; class_code "="; tss_id "TSS29636"; p_id "P19988";
LT883685v1	Cufflinks	exon	12932727	12932740	.	+	.	gene_id "XLOC_022774"; transcript_id "TCONS_00039977"; exon_number "1"; gene_name "ENSCGRG00001012691.1"; oId "ENSCGRT00001015154.1"; nearest_ref "ENSCGRT00001015154.1"; class_code "="; tss_id "TSS29636"; p_id "P19990";
LT883685v1	Cufflinks	exon	12948583	12948602	.	+	.	gene_id "XLOC_022774"; transcript_id "TCONS_00039979"; exon_number "1"; gene_name "ENSCGRG00001012691.1"; oId "ENSCGRT00001015161.1"; nearest_ref "ENSCGRT00001015161.1"; class_code "="; tss_id "TSS29637"; p_id "P19989";
LT883685v1	Cufflinks	exon	12948583	12948602	.	+	.	gene_id "XLOC_022774"; transcript_id "TCONS_00039980"; exon_number "1"; gene_name "ENSCGRG00001012691.1"; oId "CUFF.18487.6"; nearest_ref "ENSCGRT00001015161.1"; class_code "="; tss_id "TSS29637"; p_id "P19989";
LT883685v1	Cufflinks	exon	12948878	12948950	.	+	.	gene_id "XLOC_022774"; transcript_id "TCONS_00039975"; exon_number "2"; gene_name "ENSCGRG00001012691.1"; oId "CUFF.18487.2"; nearest_ref "ENSCGRT00001015154.1"; class_code "="; tss_id "TSS29635"; p_id "P19990";
LT883685v1	Cufflinks	exon	12948878	12948950	.	+	.	gene_id "XLOC_022774"; transcript_id "TCONS_00039976"; exon_number "2"; gene_name "ENSCGRG00001012691.1"; oId "ENSCGRT00001015151.1"; nearest_ref "ENSCGRT00001015151.1"; class_code "="; tss_id "TSS29636"; p_id "P19987";
LT883685v1	Cufflinks	exon	12948878	12948950	.	+	.	gene_id "XLOC_022774"; transcript_id "TCONS_00039978"; exon_number "2"; gene_name "ENSCGRG00001012691.1"; oId "ENSCGRT00001015156.1"; nearest_ref "ENSCGRT00001015156.1"; class_code "="; tss_id "TSS29636"; p_id "P19988";
LT883685v1	Cufflinks	exon	12948878	12948950	.	+	.	gene_id "XLOC_022774"; transcript_id "TCONS_00039977"; exon_number "2"; gene_name "ENSCGRG00001012691.1"; oId "ENSCGRT00001015154.1"; nearest_ref "ENSCGRT00001015154.1"; class_code "="; tss_id "TSS29636"; p_id "P19990";
LT883685v1	Cufflinks	exon	12948878	12948950	.	+	.	gene_id "XLOC_022774"; transcript_id "TCONS_00039979"; exon_number "2"; gene_name "ENSCGRG00001012691.1"; oId "ENSCGRT00001015161.1"; nearest_ref "ENSCGRT00001015161.1"; class_code "="; tss_id "TSS29637"; p_id "P19989";
LT883685v1	Cufflinks	exon	12948878	12948950	.	+	.	gene_id "XLOC_022774"; transcript_id "TCONS_00039980"; exon_number "2"; gene_name "ENSCGRG00001012691.1"; oId "CUFF.18487.6"; nearest_ref "ENSCGRT00001015161.1"; class_code "="; tss_id "TSS29637"; p_id "P19989";
LT883685v1	Cufflinks	exon	12951298	12951393	.	+	.	gene_id "XLOC_022774"; transcript_id "TCONS_00039976"; exon_number "3"; gene_name "ENSCGRG00001012691.1"; oId "ENSCGRT00001015151.1"; nearest_ref "ENSCGRT00001015151.1"; class_code "="; tss_id "TSS29636"; p_id "P19987";
LT883685v1	Cufflinks	exon	12951298	12951393	.	+	.	gene_id "XLOC_022774"; transcript_id "TCONS_00039978"; exon_number "3"; gene_name "ENSCGRG00001012691.1"; oId "ENSCGRT00001015156.1"; nearest_ref "ENSCGRT00001015156.1"; class_code "="; tss_id "TSS29636"; p_id "P19988";
LT883685v1	Cufflinks	exon	12951298	12951393	.	+	.	gene_id "XLOC_022774"; transcript_id "TCONS_00039979"; exon_number "3"; gene_name "ENSCGRG00001012691.1"; oId "ENSCGRT00001015161.1"; nearest_ref "ENSCGRT00001015161.1"; class_code "="; tss_id "TSS29637"; p_id "P19989";
LT883685v1	Cufflinks	exon	12951298	12951393	.	+	.	gene_id "XLOC_022774"; transcript_id "TCONS_00039980"; exon_number "3"; gene_name "ENSCGRG00001012691.1"; oId "CUFF.18487.6"; nearest_ref "ENSCGRT00001015161.1"; class_code "="; tss_id "TSS29637"; p_id "P19989";
LT883685v1	Cufflinks	exon	12956751	12956846	.	+	.	gene_id "XLOC_022774"; transcript_id "TCONS_00039976"; exon_number "4"; gene_name "ENSCGRG00001012691.1"; oId "ENSCGRT00001015151.1"; nearest_ref "ENSCGRT00001015151.1"; class_code "="; tss_id "TSS29636"; p_id "P19987";
LT883685v1	Cufflinks	exon	12956751	12956846	.	+	.	gene_id "XLOC_022774"; transcript_id "TCONS_00039979"; exon_number "4"; gene_name "ENSCGRG00001012691.1"; oId "ENSCGRT00001015161.1"; nearest_ref "ENSCGRT00001015161.1"; class_code "="; tss_id "TSS29637"; p_id "P19989";
LT883685v1	Cufflinks	exon	12956751	12956846	.	+	.	gene_id "XLOC_022774"; transcript_id "TCONS_00039980"; exon_number "4"; gene_name "ENSCGRG00001012691.1"; oId "CUFF.18487.6"; nearest_ref "ENSCGRT00001015161.1"; class_code "="; tss_id "TSS29637"; p_id "P19989";
LT883685v1	Cufflinks	exon	12958474	12958605	.	+	.	gene_id "XLOC_022774"; transcript_id "TCONS_00039975"; exon_number "3"; gene_name "ENSCGRG00001012691.1"; oId "CUFF.18487.2"; nearest_ref "ENSCGRT00001015154.1"; class_code "="; tss_id "TSS29635"; p_id "P19990";
LT883685v1	Cufflinks	exon	12958474	12958605	.	+	.	gene_id "XLOC_022774"; transcript_id "TCONS_00039976"; exon_number "5"; gene_name "ENSCGRG00001012691.1"; oId "ENSCGRT00001015151.1"; nearest_ref "ENSCGRT00001015151.1"; class_code "="; tss_id "TSS29636"; p_id "P19987";
LT883685v1	Cufflinks	exon	12958474	12958605	.	+	.	gene_id "XLOC_022774"; transcript_id "TCONS_00039977"; exon_number "3"; gene_name "ENSCGRG00001012691.1"; oId "ENSCGRT00001015154.1"; nearest_ref "ENSCGRT00001015154.1"; class_code "="; tss_id "TSS29636"; p_id "P19990";
LT883685v1	Cufflinks	exon	12958474	12958605	.	+	.	gene_id "XLOC_022774"; transcript_id "TCONS_00039979"; exon_number "5"; gene_name "ENSCGRG00001012691.1"; oId "ENSCGRT00001015161.1"; nearest_ref "ENSCGRT00001015161.1"; class_code "="; tss_id "TSS29637"; p_id "P19989";
LT883685v1	Cufflinks	exon	12958474	12958605	.	+	.	gene_id "XLOC_022774"; transcript_id "TCONS_00039980"; exon_number "5"; gene_name "ENSCGRG00001012691.1"; oId "CUFF.18487.6"; nearest_ref "ENSCGRT00001015161.1"; class_code "="; tss_id "TSS29637"; p_id "P19989";
LT883685v1	Cufflinks	exon	12958950	12962699	.	+	.	gene_id "XLOC_022774"; transcript_id "TCONS_00039975"; exon_number "4"; gene_name "ENSCGRG00001012691.1"; oId "CUFF.18487.2"; nearest_ref "ENSCGRT00001015154.1"; class_code "="; tss_id "TSS29635"; p_id "P19990";
LT883685v1	Cufflinks	exon	12958950	12959147	.	+	.	gene_id "XLOC_022774"; transcript_id "TCONS_00039976"; exon_number "6"; gene_name "ENSCGRG00001012691.1"; oId "ENSCGRT00001015151.1"; nearest_ref "ENSCGRT00001015151.1"; class_code "="; tss_id "TSS29636"; p_id "P19987";
LT883685v1	Cufflinks	exon	12958950	12959147	.	+	.	gene_id "XLOC_022774"; transcript_id "TCONS_00039978"; exon_number "4"; gene_name "ENSCGRG00001012691.1"; oId "ENSCGRT00001015156.1"; nearest_ref "ENSCGRT00001015156.1"; class_code "="; tss_id "TSS29636"; p_id "P19988";
LT883685v1	Cufflinks	exon	12958950	12959147	.	+	.	gene_id "XLOC_022774"; transcript_id "TCONS_00039977"; exon_number "4"; gene_name "ENSCGRG00001012691.1"; oId "ENSCGRT00001015154.1"; nearest_ref "ENSCGRT00001015154.1"; class_code "="; tss_id "TSS29636"; p_id "P19990";
LT883685v1	Cufflinks	exon	12958950	12959147	.	+	.	gene_id "XLOC_022774"; transcript_id "TCONS_00039979"; exon_number "6"; gene_name "ENSCGRG00001012691.1"; oId "ENSCGRT00001015161.1"; nearest_ref "ENSCGRT00001015161.1"; class_code "="; tss_id "TSS29637"; p_id "P19989";
LT883685v1	Cufflinks	exon	12958950	12962699	.	+	.	gene_id "XLOC_022774"; transcript_id "TCONS_00039980"; exon_number "6"; gene_name "ENSCGRG00001012691.1"; oId "CUFF.18487.6"; nearest_ref "ENSCGRT00001015161.1"; class_code "="; tss_id "TSS29637"; p_id "P19989";
LT883685v1	Cufflinks	exon	12959564	12962699	.	+	.	gene_id "XLOC_022774"; transcript_id "TCONS_00039971"; exon_number "2"; gene_name "ENSCGRG00001015924.1"; oId "CUFF.18487.1"; nearest_ref "ENSCGRT00001019523.1"; class_code "o"; tss_id "TSS29634";
LT883685v1	Cufflinks	exon	12960672	12962699	.	-	.	gene_id "XLOC_022945"; transcript_id "TCONS_00040304"; exon_number "2"; gene_name "ENSCGRG00001017243.1"; oId "CUFF.18489.1"; nearest_ref "ENSCGRT00001021370.1"; class_code "o"; tss_id "TSS29870";
LT883685v1	Cufflinks	exon	12964999	12965172	.	-	.	gene_id "XLOC_022948"; transcript_id "TCONS_00040308"; exon_number "1"; gene_name "ENSCGRG00001014327.1"; oId "ENSCGRT00001017326.1"; nearest_ref "ENSCGRT00001017326.1"; class_code "="; tss_id "TSS29873"; p_id "P20157";
LT883685v1	Cufflinks	exon	12969151	12969247	.	-	.	gene_id "XLOC_022948"; transcript_id "TCONS_00040308"; exon_number "2"; gene_name "ENSCGRG00001014327.1"; oId "ENSCGRT00001017326.1"; nearest_ref "ENSCGRT00001017326.1"; class_code "="; tss_id "TSS29873"; p_id "P20157";
LT883685v1	Cufflinks	exon	12971879	12972001	.	-	.	gene_id "XLOC_022948"; transcript_id "TCONS_00040308"; exon_number "3"; gene_name "ENSCGRG00001014327.1"; oId "ENSCGRT00001017326.1"; nearest_ref "ENSCGRT00001017326.1"; class_code "="; tss_id "TSS29873"; p_id "P20157";
LT883685v1	Cufflinks	exon	12972686	12974179	.	-	.	gene_id "XLOC_022948"; transcript_id "TCONS_00040308"; exon_number "4"; gene_name "ENSCGRG00001014327.1"; oId "ENSCGRT00001017326.1"; nearest_ref "ENSCGRT00001017326.1"; class_code "="; tss_id "TSS29873"; p_id "P20157";
LT883685v1	Cufflinks	exon	12975803	12976160	.	-	.	gene_id "XLOC_022948"; transcript_id "TCONS_00040308"; exon_number "5"; gene_name "ENSCGRG00001014327.1"; oId "ENSCGRT00001017326.1"; nearest_ref "ENSCGRT00001017326.1"; class_code "="; tss_id "TSS29873"; p_id "P20157";
LT883685v1	Cufflinks	exon	12992269	12992394	.	-	.	gene_id "XLOC_022948"; transcript_id "TCONS_00040308"; exon_number "6"; gene_name "ENSCGRG00001014327.1"; oId "ENSCGRT00001017326.1"; nearest_ref "ENSCGRT00001017326.1"; class_code "="; tss_id "TSS29873"; p_id "P20157";
LT883685v1	Cufflinks	exon	13004734	13004897	.	-	.	gene_id "XLOC_022949"; transcript_id "TCONS_00040309"; exon_number "1"; gene_name "ENSCGRG00001009234.1"; oId "ENSCGRT00001010718.1"; nearest_ref "ENSCGRT00001010718.1"; class_code "="; tss_id "TSS29874";
LT883685v1	Cufflinks	exon	13024399	13024405	.	+	.	gene_id "XLOC_022775"; transcript_id "TCONS_00039974"; exon_number "2"; gene_name "ENSCGRG00001012691.1"; oId "CUFF.18493.1"; nearest_ref "ENSCGRT00001015151.1"; class_code "o"; tss_id "TSS29638";
LT883685v1	Cufflinks	exon	13034029	13034575	.	-	.	gene_id "XLOC_022950"; transcript_id "TCONS_00040310"; exon_number "1"; gene_name "ENSCGRG00001017715.1"; oId "ENSCGRT00001022009.1"; nearest_ref "ENSCGRT00001022009.1"; class_code "="; tss_id "TSS29875"; p_id "P20158";
LT883685v1	Cufflinks	exon	13036960	13037094	.	-	.	gene_id "XLOC_022950"; transcript_id "TCONS_00040310"; exon_number "2"; gene_name "ENSCGRG00001017715.1"; oId "ENSCGRT00001022009.1"; nearest_ref "ENSCGRT00001022009.1"; class_code "="; tss_id "TSS29875"; p_id "P20158";
LT883685v1	Cufflinks	exon	13038614	13038808	.	-	.	gene_id "XLOC_022950"; transcript_id "TCONS_00040310"; exon_number "3"; gene_name "ENSCGRG00001017715.1"; oId "ENSCGRT00001022009.1"; nearest_ref "ENSCGRT00001022009.1"; class_code "="; tss_id "TSS29875"; p_id "P20158";
LT883685v1	Cufflinks	exon	13039131	13039364	.	-	.	gene_id "XLOC_022950"; transcript_id "TCONS_00040310"; exon_number "4"; gene_name "ENSCGRG00001017715.1"; oId "ENSCGRT00001022009.1"; nearest_ref "ENSCGRT00001022009.1"; class_code "="; tss_id "TSS29875"; p_id "P20158";
LT883685v1	Cufflinks	exon	13042237	13042403	.	-	.	gene_id "XLOC_022950"; transcript_id "TCONS_00040310"; exon_number "5"; gene_name "ENSCGRG00001017715.1"; oId "ENSCGRT00001022009.1"; nearest_ref "ENSCGRT00001022009.1"; class_code "="; tss_id "TSS29875"; p_id "P20158";
LT883685v1	Cufflinks	exon	13045533	13045595	.	-	.	gene_id "XLOC_022950"; transcript_id "TCONS_00040310"; exon_number "6"; gene_name "ENSCGRG00001017715.1"; oId "ENSCGRT00001022009.1"; nearest_ref "ENSCGRT00001022009.1"; class_code "="; tss_id "TSS29875"; p_id "P20158";
LT883685v1	Cufflinks	exon	13047409	13047451	.	-	.	gene_id "XLOC_022950"; transcript_id "TCONS_00040310"; exon_number "7"; gene_name "ENSCGRG00001017715.1"; oId "ENSCGRT00001022009.1"; nearest_ref "ENSCGRT00001022009.1"; class_code "="; tss_id "TSS29875"; p_id "P20158";
LT883685v1	Cufflinks	exon	13059297	13059823	.	-	.	gene_id "XLOC_022950"; transcript_id "TCONS_00040310"; exon_number "8"; gene_name "ENSCGRG00001017715.1"; oId "ENSCGRT00001022009.1"; nearest_ref "ENSCGRT00001022009.1"; class_code "="; tss_id "TSS29875"; p_id "P20158";
LT883685v1	Cufflinks	exon	13080941	13082236	.	-	.	gene_id "XLOC_022951"; transcript_id "TCONS_00040311"; exon_number "1"; gene_name "ENSCGRG00001005474.1"; oId "ENSCGRT00001006462.1"; nearest_ref "ENSCGRT00001006462.1"; class_code "="; tss_id "TSS29876"; p_id "P20159";
LT883685v1	Cufflinks	exon	13193397	13193408	.	-	.	gene_id "XLOC_022952"; transcript_id "TCONS_00040312"; exon_number "1"; gene_name "ENSCGRG00001009657.1"; oId "CUFF.18550.1"; nearest_ref "ENSCGRT00001011226.1"; class_code "x"; tss_id "TSS29877";
LT883685v1	Cufflinks	exon	13289668	13290002	.	-	.	gene_id "XLOC_022953"; transcript_id "TCONS_00040313"; exon_number "1"; gene_name "ENSCGRG00001016162.1"; oId "CUFF.18553.1"; nearest_ref "ENSCGRT00001019849.1"; class_code "o"; tss_id "TSS29878";
LT883685v1	Cufflinks	exon	13355834	13356787	.	+	.	gene_id "XLOC_022776"; transcript_id "TCONS_00039981"; exon_number "1"; gene_name "ENSCGRG00001009657.1"; oId "ENSCGRT00001011226.1"; contained_in "TCONS_00039982"; nearest_ref "ENSCGRT00001011226.1"; class_code "="; tss_id "TSS29639"; p_id "P19991";
LT883685v1	Cufflinks	exon	13355834	13360992	.	+	.	gene_id "XLOC_022776"; transcript_id "TCONS_00039982"; exon_number "1"; gene_name "ENSCGRG00001009657.1"; oId "CUFF.18551.1"; nearest_ref "ENSCGRT00001011226.1"; class_code "="; tss_id "TSS29639"; p_id "P19991";
LT883685v1	Cufflinks	exon	13360861	13360991	.	-	.	gene_id "XLOC_022952"; transcript_id "TCONS_00040312"; exon_number "2"; gene_name "ENSCGRG00001009657.1"; oId "CUFF.18550.1"; nearest_ref "ENSCGRT00001011226.1"; class_code "x"; tss_id "TSS29877";
LT883685v1	Cufflinks	exon	13390895	13392031	.	-	.	gene_id "XLOC_022954"; transcript_id "TCONS_00040314"; exon_number "1"; gene_name "ENSCGRG00001016162.1"; oId "CUFF.18557.2"; nearest_ref "ENSCGRT00001019849.1"; class_code "="; tss_id "TSS29879"; p_id "P20160";
LT883685v1	Cufflinks	exon	13390895	13392031	.	-	.	gene_id "XLOC_022954"; transcript_id "TCONS_00040315"; exon_number "1"; gene_name "ENSCGRG00001016162.1"; oId "CUFF.18557.1"; nearest_ref "ENSCGRT00001019849.1"; class_code "j"; tss_id "TSS29880";
LT883685v1	Cufflinks	exon	13390898	13392031	.	-	.	gene_id "XLOC_022954"; transcript_id "TCONS_00040316"; exon_number "1"; gene_name "ENSCGRG00001016162.1"; oId "ENSCGRT00001019840.1"; nearest_ref "ENSCGRT00001019840.1"; class_code "="; tss_id "TSS29879"; p_id "P20162";
LT883685v1	Cufflinks	exon	13391893	13392031	.	-	.	gene_id "XLOC_022954"; transcript_id "TCONS_00040317"; exon_number "1"; gene_name "ENSCGRG00001016162.1"; oId "ENSCGRT00001019849.1"; nearest_ref "ENSCGRT00001019849.1"; class_code "="; tss_id "TSS29879"; p_id "P20160";
LT883685v1	Cufflinks	exon	13392006	13392031	.	-	.	gene_id "XLOC_022954"; transcript_id "TCONS_00040318"; exon_number "1"; gene_name "ENSCGRG00001016162.1"; oId "ENSCGRT00001019854.1"; contained_in "TCONS_00040315"; nearest_ref "ENSCGRT00001019854.1"; class_code "="; tss_id "TSS29879"; p_id "P20161";
LT883685v1	Cufflinks	exon	13398141	13398264	.	-	.	gene_id "XLOC_022954"; transcript_id "TCONS_00040314"; exon_number "2"; gene_name "ENSCGRG00001016162.1"; oId "CUFF.18557.2"; nearest_ref "ENSCGRT00001019849.1"; class_code "="; tss_id "TSS29879"; p_id "P20160";
LT883685v1	Cufflinks	exon	13398141	13398264	.	-	.	gene_id "XLOC_022954"; transcript_id "TCONS_00040316"; exon_number "2"; gene_name "ENSCGRG00001016162.1"; oId "ENSCGRT00001019840.1"; nearest_ref "ENSCGRT00001019840.1"; class_code "="; tss_id "TSS29879"; p_id "P20162";
LT883685v1	Cufflinks	exon	13398141	13398264	.	-	.	gene_id "XLOC_022954"; transcript_id "TCONS_00040317"; exon_number "2"; gene_name "ENSCGRG00001016162.1"; oId "ENSCGRT00001019849.1"; nearest_ref "ENSCGRT00001019849.1"; class_code "="; tss_id "TSS29879"; p_id "P20160";
LT883685v1	Cufflinks	exon	13402422	13402502	.	-	.	gene_id "XLOC_022954"; transcript_id "TCONS_00040314"; exon_number "3"; gene_name "ENSCGRG00001016162.1"; oId "CUFF.18557.2"; nearest_ref "ENSCGRT00001019849.1"; class_code "="; tss_id "TSS29879"; p_id "P20160";
LT883685v1	Cufflinks	exon	13402422	13402502	.	-	.	gene_id "XLOC_022954"; transcript_id "TCONS_00040317"; exon_number "3"; gene_name "ENSCGRG00001016162.1"; oId "ENSCGRT00001019849.1"; nearest_ref "ENSCGRT00001019849.1"; class_code "="; tss_id "TSS29879"; p_id "P20160";
LT883685v1	Cufflinks	exon	13403984	13404044	.	-	.	gene_id "XLOC_022954"; transcript_id "TCONS_00040314"; exon_number "4"; gene_name "ENSCGRG00001016162.1"; oId "CUFF.18557.2"; nearest_ref "ENSCGRT00001019849.1"; class_code "="; tss_id "TSS29879"; p_id "P20160";
LT883685v1	Cufflinks	exon	13403984	13404044	.	-	.	gene_id "XLOC_022954"; transcript_id "TCONS_00040315"; exon_number "2"; gene_name "ENSCGRG00001016162.1"; oId "CUFF.18557.1"; nearest_ref "ENSCGRT00001019849.1"; class_code "j"; tss_id "TSS29880";
LT883685v1	Cufflinks	exon	13403984	13404044	.	-	.	gene_id "XLOC_022954"; transcript_id "TCONS_00040316"; exon_number "3"; gene_name "ENSCGRG00001016162.1"; oId "ENSCGRT00001019840.1"; nearest_ref "ENSCGRT00001019840.1"; class_code "="; tss_id "TSS29879"; p_id "P20162";
LT883685v1	Cufflinks	exon	13403984	13404044	.	-	.	gene_id "XLOC_022954"; transcript_id "TCONS_00040317"; exon_number "4"; gene_name "ENSCGRG00001016162.1"; oId "ENSCGRT00001019849.1"; nearest_ref "ENSCGRT00001019849.1"; class_code "="; tss_id "TSS29879"; p_id "P20160";
LT883685v1	Cufflinks	exon	13403984	13404044	.	-	.	gene_id "XLOC_022954"; transcript_id "TCONS_00040318"; exon_number "2"; gene_name "ENSCGRG00001016162.1"; oId "ENSCGRT00001019854.1"; contained_in "TCONS_00040315"; nearest_ref "ENSCGRT00001019854.1"; class_code "="; tss_id "TSS29879"; p_id "P20161";
LT883685v1	Cufflinks	exon	13412342	13412464	.	-	.	gene_id "XLOC_022954"; transcript_id "TCONS_00040314"; exon_number "5"; gene_name "ENSCGRG00001016162.1"; oId "CUFF.18557.2"; nearest_ref "ENSCGRT00001019849.1"; class_code "="; tss_id "TSS29879"; p_id "P20160";
LT883685v1	Cufflinks	exon	13412342	13412464	.	-	.	gene_id "XLOC_022954"; transcript_id "TCONS_00040315"; exon_number "3"; gene_name "ENSCGRG00001016162.1"; oId "CUFF.18557.1"; nearest_ref "ENSCGRT00001019849.1"; class_code "j"; tss_id "TSS29880";
LT883685v1	Cufflinks	exon	13412342	13412464	.	-	.	gene_id "XLOC_022954"; transcript_id "TCONS_00040316"; exon_number "4"; gene_name "ENSCGRG00001016162.1"; oId "ENSCGRT00001019840.1"; nearest_ref "ENSCGRT00001019840.1"; class_code "="; tss_id "TSS29879"; p_id "P20162";
LT883685v1	Cufflinks	exon	13412342	13412464	.	-	.	gene_id "XLOC_022954"; transcript_id "TCONS_00040317"; exon_number "5"; gene_name "ENSCGRG00001016162.1"; oId "ENSCGRT00001019849.1"; nearest_ref "ENSCGRT00001019849.1"; class_code "="; tss_id "TSS29879"; p_id "P20160";
LT883685v1	Cufflinks	exon	13412342	13412464	.	-	.	gene_id "XLOC_022954"; transcript_id "TCONS_00040318"; exon_number "3"; gene_name "ENSCGRG00001016162.1"; oId "ENSCGRT00001019854.1"; contained_in "TCONS_00040315"; nearest_ref "ENSCGRT00001019854.1"; class_code "="; tss_id "TSS29879"; p_id "P20161";
LT883685v1	Cufflinks	exon	13412385	13412447	.	+	.	gene_id "XLOC_022777"; transcript_id "TCONS_00039983"; exon_number "1"; gene_name "ENSCGRG00001009126.1"; oId "ENSCGRT00001010590.1"; nearest_ref "ENSCGRT00001010590.1"; class_code "="; tss_id "TSS29640"; p_id "P19992";
LT883685v1	Cufflinks	exon	13416286	13416358	.	+	.	gene_id "XLOC_022777"; transcript_id "TCONS_00039983"; exon_number "2"; gene_name "ENSCGRG00001009126.1"; oId "ENSCGRT00001010590.1"; nearest_ref "ENSCGRT00001010590.1"; class_code "="; tss_id "TSS29640"; p_id "P19992";
LT883685v1	Cufflinks	exon	13416303	13416359	.	-	.	gene_id "XLOC_022954"; transcript_id "TCONS_00040314"; exon_number "6"; gene_name "ENSCGRG00001016162.1"; oId "CUFF.18557.2"; nearest_ref "ENSCGRT00001019849.1"; class_code "="; tss_id "TSS29879"; p_id "P20160";
LT883685v1	Cufflinks	exon	13416303	13416359	.	-	.	gene_id "XLOC_022954"; transcript_id "TCONS_00040315"; exon_number "4"; gene_name "ENSCGRG00001016162.1"; oId "CUFF.18557.1"; nearest_ref "ENSCGRT00001019849.1"; class_code "j"; tss_id "TSS29880";
LT883685v1	Cufflinks	exon	13416303	13416359	.	-	.	gene_id "XLOC_022954"; transcript_id "TCONS_00040316"; exon_number "5"; gene_name "ENSCGRG00001016162.1"; oId "ENSCGRT00001019840.1"; nearest_ref "ENSCGRT00001019840.1"; class_code "="; tss_id "TSS29879"; p_id "P20162";
LT883685v1	Cufflinks	exon	13416303	13416359	.	-	.	gene_id "XLOC_022954"; transcript_id "TCONS_00040317"; exon_number "6"; gene_name "ENSCGRG00001016162.1"; oId "ENSCGRT00001019849.1"; nearest_ref "ENSCGRT00001019849.1"; class_code "="; tss_id "TSS29879"; p_id "P20160";
LT883685v1	Cufflinks	exon	13416303	13416359	.	-	.	gene_id "XLOC_022954"; transcript_id "TCONS_00040318"; exon_number "4"; gene_name "ENSCGRG00001016162.1"; oId "ENSCGRT00001019854.1"; contained_in "TCONS_00040315"; nearest_ref "ENSCGRT00001019854.1"; class_code "="; tss_id "TSS29879"; p_id "P20161";
LT883685v1	Cufflinks	exon	13417173	13417299	.	-	.	gene_id "XLOC_022954"; transcript_id "TCONS_00040314"; exon_number "7"; gene_name "ENSCGRG00001016162.1"; oId "CUFF.18557.2"; nearest_ref "ENSCGRT00001019849.1"; class_code "="; tss_id "TSS29879"; p_id "P20160";
LT883685v1	Cufflinks	exon	13417173	13417299	.	-	.	gene_id "XLOC_022954"; transcript_id "TCONS_00040315"; exon_number "5"; gene_name "ENSCGRG00001016162.1"; oId "CUFF.18557.1"; nearest_ref "ENSCGRT00001019849.1"; class_code "j"; tss_id "TSS29880";
LT883685v1	Cufflinks	exon	13417173	13417299	.	-	.	gene_id "XLOC_022954"; transcript_id "TCONS_00040316"; exon_number "6"; gene_name "ENSCGRG00001016162.1"; oId "ENSCGRT00001019840.1"; nearest_ref "ENSCGRT00001019840.1"; class_code "="; tss_id "TSS29879"; p_id "P20162";
LT883685v1	Cufflinks	exon	13417173	13417299	.	-	.	gene_id "XLOC_022954"; transcript_id "TCONS_00040317"; exon_number "7"; gene_name "ENSCGRG00001016162.1"; oId "ENSCGRT00001019849.1"; nearest_ref "ENSCGRT00001019849.1"; class_code "="; tss_id "TSS29879"; p_id "P20160";
LT883685v1	Cufflinks	exon	13417173	13417299	.	-	.	gene_id "XLOC_022954"; transcript_id "TCONS_00040318"; exon_number "5"; gene_name "ENSCGRG00001016162.1"; oId "ENSCGRT00001019854.1"; contained_in "TCONS_00040315"; nearest_ref "ENSCGRT00001019854.1"; class_code "="; tss_id "TSS29879"; p_id "P20161";
LT883685v1	Cufflinks	exon	13417184	13417252	.	+	.	gene_id "XLOC_022777"; transcript_id "TCONS_00039983"; exon_number "3"; gene_name "ENSCGRG00001009126.1"; oId "ENSCGRT00001010590.1"; nearest_ref "ENSCGRT00001010590.1"; class_code "="; tss_id "TSS29640"; p_id "P19992";
LT883685v1	Cufflinks	exon	13420925	13421076	.	-	.	gene_id "XLOC_022954"; transcript_id "TCONS_00040314"; exon_number "8"; gene_name "ENSCGRG00001016162.1"; oId "CUFF.18557.2"; nearest_ref "ENSCGRT00001019849.1"; class_code "="; tss_id "TSS29879"; p_id "P20160";
LT883685v1	Cufflinks	exon	13420925	13421076	.	-	.	gene_id "XLOC_022954"; transcript_id "TCONS_00040315"; exon_number "6"; gene_name "ENSCGRG00001016162.1"; oId "CUFF.18557.1"; nearest_ref "ENSCGRT00001019849.1"; class_code "j"; tss_id "TSS29880";
LT883685v1	Cufflinks	exon	13420925	13421076	.	-	.	gene_id "XLOC_022954"; transcript_id "TCONS_00040316"; exon_number "7"; gene_name "ENSCGRG00001016162.1"; oId "ENSCGRT00001019840.1"; nearest_ref "ENSCGRT00001019840.1"; class_code "="; tss_id "TSS29879"; p_id "P20162";
LT883685v1	Cufflinks	exon	13420925	13421076	.	-	.	gene_id "XLOC_022954"; transcript_id "TCONS_00040317"; exon_number "8"; gene_name "ENSCGRG00001016162.1"; oId "ENSCGRT00001019849.1"; nearest_ref "ENSCGRT00001019849.1"; class_code "="; tss_id "TSS29879"; p_id "P20160";
LT883685v1	Cufflinks	exon	13420925	13421076	.	-	.	gene_id "XLOC_022954"; transcript_id "TCONS_00040318"; exon_number "6"; gene_name "ENSCGRG00001016162.1"; oId "ENSCGRT00001019854.1"; contained_in "TCONS_00040315"; nearest_ref "ENSCGRT00001019854.1"; class_code "="; tss_id "TSS29879"; p_id "P20161";
LT883685v1	Cufflinks	exon	13420935	13421080	.	+	.	gene_id "XLOC_022777"; transcript_id "TCONS_00039983"; exon_number "4"; gene_name "ENSCGRG00001009126.1"; oId "ENSCGRT00001010590.1"; nearest_ref "ENSCGRT00001010590.1"; class_code "="; tss_id "TSS29640"; p_id "P19992";
LT883685v1	Cufflinks	exon	13435259	13437216	.	-	.	gene_id "XLOC_022954"; transcript_id "TCONS_00040314"; exon_number "9"; gene_name "ENSCGRG00001016162.1"; oId "CUFF.18557.2"; nearest_ref "ENSCGRT00001019849.1"; class_code "="; tss_id "TSS29879"; p_id "P20160";
LT883685v1	Cufflinks	exon	13435259	13437216	.	-	.	gene_id "XLOC_022954"; transcript_id "TCONS_00040315"; exon_number "7"; gene_name "ENSCGRG00001016162.1"; oId "CUFF.18557.1"; nearest_ref "ENSCGRT00001019849.1"; class_code "j"; tss_id "TSS29880";
LT883685v1	Cufflinks	exon	13435259	13437216	.	-	.	gene_id "XLOC_022954"; transcript_id "TCONS_00040316"; exon_number "8"; gene_name "ENSCGRG00001016162.1"; oId "ENSCGRT00001019840.1"; nearest_ref "ENSCGRT00001019840.1"; class_code "="; tss_id "TSS29879"; p_id "P20162";
LT883685v1	Cufflinks	exon	13435259	13437184	.	-	.	gene_id "XLOC_022954"; transcript_id "TCONS_00040317"; exon_number "9"; gene_name "ENSCGRG00001016162.1"; oId "ENSCGRT00001019849.1"; nearest_ref "ENSCGRT00001019849.1"; class_code "="; tss_id "TSS29879"; p_id "P20160";
LT883685v1	Cufflinks	exon	13435259	13437184	.	-	.	gene_id "XLOC_022954"; transcript_id "TCONS_00040318"; exon_number "7"; gene_name "ENSCGRG00001016162.1"; oId "ENSCGRT00001019854.1"; contained_in "TCONS_00040315"; nearest_ref "ENSCGRT00001019854.1"; class_code "="; tss_id "TSS29879"; p_id "P20161";
LT883685v1	Cufflinks	exon	13459564	13459629	.	-	.	gene_id "XLOC_022954"; transcript_id "TCONS_00040315"; exon_number "8"; gene_name "ENSCGRG00001016162.1"; oId "CUFF.18557.1"; nearest_ref "ENSCGRT00001019849.1"; class_code "j"; tss_id "TSS29880";
LT883685v1	Cufflinks	exon	13520212	13523181	.	-	.	gene_id "XLOC_022955"; transcript_id "TCONS_00040319"; exon_number "1"; gene_name "ENSCGRG00001013868.1"; oId "ENSCGRT00001016699.1"; nearest_ref "ENSCGRT00001016699.1"; class_code "="; tss_id "TSS29881"; p_id "P20163";
LT883685v1	Cufflinks	exon	13525964	13526141	.	-	.	gene_id "XLOC_022955"; transcript_id "TCONS_00040319"; exon_number "2"; gene_name "ENSCGRG00001013868.1"; oId "ENSCGRT00001016699.1"; nearest_ref "ENSCGRT00001016699.1"; class_code "="; tss_id "TSS29881"; p_id "P20163";
LT883685v1	Cufflinks	exon	13526728	13526816	.	-	.	gene_id "XLOC_022955"; transcript_id "TCONS_00040319"; exon_number "3"; gene_name "ENSCGRG00001013868.1"; oId "ENSCGRT00001016699.1"; nearest_ref "ENSCGRT00001016699.1"; class_code "="; tss_id "TSS29881"; p_id "P20163";
LT883685v1	Cufflinks	exon	13526969	13527040	.	-	.	gene_id "XLOC_022955"; transcript_id "TCONS_00040319"; exon_number "4"; gene_name "ENSCGRG00001013868.1"; oId "ENSCGRT00001016699.1"; nearest_ref "ENSCGRT00001016699.1"; class_code "="; tss_id "TSS29881"; p_id "P20163";
LT883685v1	Cufflinks	exon	13527656	13528061	.	-	.	gene_id "XLOC_022955"; transcript_id "TCONS_00040319"; exon_number "5"; gene_name "ENSCGRG00001013868.1"; oId "ENSCGRT00001016699.1"; nearest_ref "ENSCGRT00001016699.1"; class_code "="; tss_id "TSS29881"; p_id "P20163";
LT883685v1	Cufflinks	exon	13554308	13554323	.	-	.	gene_id "XLOC_022953"; transcript_id "TCONS_00040313"; exon_number "2"; gene_name "ENSCGRG00001016162.1"; oId "CUFF.18553.1"; nearest_ref "ENSCGRT00001019849.1"; class_code "o"; tss_id "TSS29878";
LT883685v1	Cufflinks	exon	13756394	13756409	.	+	.	gene_id "XLOC_022778"; transcript_id "TCONS_00039984"; exon_number "1"; gene_name "ENSCGRG00001009286.1"; oId "CUFF.18561.1"; nearest_ref "ENSCGRT00001010797.1"; class_code "o"; tss_id "TSS29641";
LT883685v1	Cufflinks	exon	13780826	13781187	.	+	.	gene_id "XLOC_022779"; transcript_id "TCONS_00039985"; exon_number "1"; gene_name "ENSCGRG00001021958.1"; oId "ENSCGRT00001028096.1"; nearest_ref "ENSCGRT00001028096.1"; class_code "="; tss_id "TSS29643"; p_id "P19994";
LT883685v1	Cufflinks	exon	13783623	13783932	.	-	.	gene_id "XLOC_022953"; transcript_id "TCONS_00040313"; exon_number "3"; gene_name "ENSCGRG00001016162.1"; oId "CUFF.18553.1"; nearest_ref "ENSCGRT00001019849.1"; class_code "o"; tss_id "TSS29878";
LT883685v1	Cufflinks	exon	13826997	13827136	.	+	.	gene_id "XLOC_022779"; transcript_id "TCONS_00039985"; exon_number "2"; gene_name "ENSCGRG00001021958.1"; oId "ENSCGRT00001028096.1"; nearest_ref "ENSCGRT00001028096.1"; class_code "="; tss_id "TSS29643"; p_id "P19994";
LT883685v1	Cufflinks	exon	13828831	13828960	.	+	.	gene_id "XLOC_022779"; transcript_id "TCONS_00039985"; exon_number "3"; gene_name "ENSCGRG00001021958.1"; oId "ENSCGRT00001028096.1"; nearest_ref "ENSCGRT00001028096.1"; class_code "="; tss_id "TSS29643"; p_id "P19994";
LT883685v1	Cufflinks	exon	13830544	13830645	.	+	.	gene_id "XLOC_022779"; transcript_id "TCONS_00039985"; exon_number "4"; gene_name "ENSCGRG00001021958.1"; oId "ENSCGRT00001028096.1"; nearest_ref "ENSCGRT00001028096.1"; class_code "="; tss_id "TSS29643"; p_id "P19994";
LT883685v1	Cufflinks	exon	13833628	13833825	.	+	.	gene_id "XLOC_022779"; transcript_id "TCONS_00039985"; exon_number "5"; gene_name "ENSCGRG00001021958.1"; oId "ENSCGRT00001028096.1"; nearest_ref "ENSCGRT00001028096.1"; class_code "="; tss_id "TSS29643"; p_id "P19994";
LT883685v1	Cufflinks	exon	13833911	13834099	.	+	.	gene_id "XLOC_022779"; transcript_id "TCONS_00039985"; exon_number "6"; gene_name "ENSCGRG00001021958.1"; oId "ENSCGRT00001028096.1"; nearest_ref "ENSCGRT00001028096.1"; class_code "="; tss_id "TSS29643"; p_id "P19994";
LT883685v1	Cufflinks	exon	13834668	13837080	.	+	.	gene_id "XLOC_022779"; transcript_id "TCONS_00039985"; exon_number "7"; gene_name "ENSCGRG00001021958.1"; oId "ENSCGRT00001028096.1"; nearest_ref "ENSCGRT00001028096.1"; class_code "="; tss_id "TSS29643"; p_id "P19994";
LT883685v1	Cufflinks	exon	13876050	13876349	.	-	.	gene_id "XLOC_022956"; transcript_id "TCONS_00040320"; exon_number "1"; gene_name "ENSCGRG00001005054.1"; oId "ENSCGRT00001005978.1"; nearest_ref "ENSCGRT00001005978.1"; class_code "="; tss_id "TSS29882";
LT883685v1	Cufflinks	exon	13929099	13929254	.	+	.	gene_id "XLOC_022778"; transcript_id "TCONS_00039987"; exon_number "1"; gene_name "ENSCGRG00001009286.1"; oId "ENSCGRT00001010797.1"; nearest_ref "ENSCGRT00001010797.1"; class_code "="; tss_id "TSS29642"; p_id "P19993";
LT883685v1	Cufflinks	exon	13929099	13929254	.	+	.	gene_id "XLOC_022778"; transcript_id "TCONS_00039986"; exon_number "1"; gene_name "ENSCGRG00001009286.1"; oId "CUFF.18561.3"; nearest_ref "ENSCGRT00001010797.1"; class_code "j"; tss_id "TSS29642";
LT883685v1	Cufflinks	exon	13930542	13930747	.	+	.	gene_id "XLOC_022778"; transcript_id "TCONS_00039987"; exon_number "2"; gene_name "ENSCGRG00001009286.1"; oId "ENSCGRT00001010797.1"; nearest_ref "ENSCGRT00001010797.1"; class_code "="; tss_id "TSS29642"; p_id "P19993";
LT883685v1	Cufflinks	exon	13930542	13930747	.	+	.	gene_id "XLOC_022778"; transcript_id "TCONS_00039986"; exon_number "2"; gene_name "ENSCGRG00001009286.1"; oId "CUFF.18561.3"; nearest_ref "ENSCGRT00001010797.1"; class_code "j"; tss_id "TSS29642";
LT883685v1	Cufflinks	exon	13935144	13935222	.	+	.	gene_id "XLOC_022778"; transcript_id "TCONS_00039987"; exon_number "3"; gene_name "ENSCGRG00001009286.1"; oId "ENSCGRT00001010797.1"; nearest_ref "ENSCGRT00001010797.1"; class_code "="; tss_id "TSS29642"; p_id "P19993";
LT883685v1	Cufflinks	exon	13935144	13935222	.	+	.	gene_id "XLOC_022778"; transcript_id "TCONS_00039986"; exon_number "3"; gene_name "ENSCGRG00001009286.1"; oId "CUFF.18561.3"; nearest_ref "ENSCGRT00001010797.1"; class_code "j"; tss_id "TSS29642";
LT883685v1	Cufflinks	exon	13938019	13938053	.	+	.	gene_id "XLOC_022778"; transcript_id "TCONS_00039987"; exon_number "4"; gene_name "ENSCGRG00001009286.1"; oId "ENSCGRT00001010797.1"; nearest_ref "ENSCGRT00001010797.1"; class_code "="; tss_id "TSS29642"; p_id "P19993";
LT883685v1	Cufflinks	exon	13938019	13938053	.	+	.	gene_id "XLOC_022778"; transcript_id "TCONS_00039986"; exon_number "4"; gene_name "ENSCGRG00001009286.1"; oId "CUFF.18561.3"; nearest_ref "ENSCGRT00001010797.1"; class_code "j"; tss_id "TSS29642";
LT883685v1	Cufflinks	exon	13946274	13946405	.	+	.	gene_id "XLOC_022778"; transcript_id "TCONS_00039987"; exon_number "5"; gene_name "ENSCGRG00001009286.1"; oId "ENSCGRT00001010797.1"; nearest_ref "ENSCGRT00001010797.1"; class_code "="; tss_id "TSS29642"; p_id "P19993";
LT883685v1	Cufflinks	exon	13946274	13946405	.	+	.	gene_id "XLOC_022778"; transcript_id "TCONS_00039986"; exon_number "5"; gene_name "ENSCGRG00001009286.1"; oId "CUFF.18561.3"; nearest_ref "ENSCGRT00001010797.1"; class_code "j"; tss_id "TSS29642";
LT883685v1	Cufflinks	exon	13949917	13950302	.	+	.	gene_id "XLOC_022778"; transcript_id "TCONS_00039987"; exon_number "6"; gene_name "ENSCGRG00001009286.1"; oId "ENSCGRT00001010797.1"; nearest_ref "ENSCGRT00001010797.1"; class_code "="; tss_id "TSS29642"; p_id "P19993";
LT883685v1	Cufflinks	exon	13949917	13950302	.	+	.	gene_id "XLOC_022778"; transcript_id "TCONS_00039986"; exon_number "6"; gene_name "ENSCGRG00001009286.1"; oId "CUFF.18561.3"; nearest_ref "ENSCGRT00001010797.1"; class_code "j"; tss_id "TSS29642";
LT883685v1	Cufflinks	exon	13959325	13959451	.	+	.	gene_id "XLOC_022778"; transcript_id "TCONS_00039987"; exon_number "7"; gene_name "ENSCGRG00001009286.1"; oId "ENSCGRT00001010797.1"; nearest_ref "ENSCGRT00001010797.1"; class_code "="; tss_id "TSS29642"; p_id "P19993";
LT883685v1	Cufflinks	exon	13959325	13959451	.	+	.	gene_id "XLOC_022778"; transcript_id "TCONS_00039986"; exon_number "7"; gene_name "ENSCGRG00001009286.1"; oId "CUFF.18561.3"; nearest_ref "ENSCGRT00001010797.1"; class_code "j"; tss_id "TSS29642";
LT883685v1	Cufflinks	exon	13960351	13960458	.	+	.	gene_id "XLOC_022778"; transcript_id "TCONS_00039987"; exon_number "8"; gene_name "ENSCGRG00001009286.1"; oId "ENSCGRT00001010797.1"; nearest_ref "ENSCGRT00001010797.1"; class_code "="; tss_id "TSS29642"; p_id "P19993";
LT883685v1	Cufflinks	exon	13960351	13960458	.	+	.	gene_id "XLOC_022778"; transcript_id "TCONS_00039986"; exon_number "8"; gene_name "ENSCGRG00001009286.1"; oId "CUFF.18561.3"; nearest_ref "ENSCGRT00001010797.1"; class_code "j"; tss_id "TSS29642";
LT883685v1	Cufflinks	exon	13963350	13963405	.	+	.	gene_id "XLOC_022778"; transcript_id "TCONS_00039987"; exon_number "9"; gene_name "ENSCGRG00001009286.1"; oId "ENSCGRT00001010797.1"; nearest_ref "ENSCGRT00001010797.1"; class_code "="; tss_id "TSS29642"; p_id "P19993";
LT883685v1	Cufflinks	exon	13963350	13963405	.	+	.	gene_id "XLOC_022778"; transcript_id "TCONS_00039986"; exon_number "9"; gene_name "ENSCGRG00001009286.1"; oId "CUFF.18561.3"; nearest_ref "ENSCGRT00001010797.1"; class_code "j"; tss_id "TSS29642";
LT883685v1	Cufflinks	exon	13965469	13965565	.	+	.	gene_id "XLOC_022778"; transcript_id "TCONS_00039987"; exon_number "10"; gene_name "ENSCGRG00001009286.1"; oId "ENSCGRT00001010797.1"; nearest_ref "ENSCGRT00001010797.1"; class_code "="; tss_id "TSS29642"; p_id "P19993";
LT883685v1	Cufflinks	exon	13965469	13965565	.	+	.	gene_id "XLOC_022778"; transcript_id "TCONS_00039986"; exon_number "10"; gene_name "ENSCGRG00001009286.1"; oId "CUFF.18561.3"; nearest_ref "ENSCGRT00001010797.1"; class_code "j"; tss_id "TSS29642";
LT883685v1	Cufflinks	exon	13966755	13967092	.	+	.	gene_id "XLOC_022778"; transcript_id "TCONS_00039987"; exon_number "11"; gene_name "ENSCGRG00001009286.1"; oId "ENSCGRT00001010797.1"; nearest_ref "ENSCGRT00001010797.1"; class_code "="; tss_id "TSS29642"; p_id "P19993";
LT883685v1	Cufflinks	exon	13966755	13967092	.	+	.	gene_id "XLOC_022778"; transcript_id "TCONS_00039986"; exon_number "11"; gene_name "ENSCGRG00001009286.1"; oId "CUFF.18561.3"; nearest_ref "ENSCGRT00001010797.1"; class_code "j"; tss_id "TSS29642";
LT883685v1	Cufflinks	exon	13969793	13969922	.	+	.	gene_id "XLOC_022778"; transcript_id "TCONS_00039987"; exon_number "12"; gene_name "ENSCGRG00001009286.1"; oId "ENSCGRT00001010797.1"; nearest_ref "ENSCGRT00001010797.1"; class_code "="; tss_id "TSS29642"; p_id "P19993";
LT883685v1	Cufflinks	exon	13969793	13969922	.	+	.	gene_id "XLOC_022778"; transcript_id "TCONS_00039986"; exon_number "12"; gene_name "ENSCGRG00001009286.1"; oId "CUFF.18561.3"; nearest_ref "ENSCGRT00001010797.1"; class_code "j"; tss_id "TSS29642";
LT883685v1	Cufflinks	exon	13970534	13970715	.	+	.	gene_id "XLOC_022778"; transcript_id "TCONS_00039987"; exon_number "13"; gene_name "ENSCGRG00001009286.1"; oId "ENSCGRT00001010797.1"; nearest_ref "ENSCGRT00001010797.1"; class_code "="; tss_id "TSS29642"; p_id "P19993";
LT883685v1	Cufflinks	exon	13970534	13970715	.	+	.	gene_id "XLOC_022778"; transcript_id "TCONS_00039986"; exon_number "13"; gene_name "ENSCGRG00001009286.1"; oId "CUFF.18561.3"; nearest_ref "ENSCGRT00001010797.1"; class_code "j"; tss_id "TSS29642";
LT883685v1	Cufflinks	exon	13971343	13971455	.	+	.	gene_id "XLOC_022778"; transcript_id "TCONS_00039987"; exon_number "14"; gene_name "ENSCGRG00001009286.1"; oId "ENSCGRT00001010797.1"; nearest_ref "ENSCGRT00001010797.1"; class_code "="; tss_id "TSS29642"; p_id "P19993";
LT883685v1	Cufflinks	exon	13971343	13971455	.	+	.	gene_id "XLOC_022778"; transcript_id "TCONS_00039986"; exon_number "14"; gene_name "ENSCGRG00001009286.1"; oId "CUFF.18561.3"; nearest_ref "ENSCGRT00001010797.1"; class_code "j"; tss_id "TSS29642";
LT883685v1	Cufflinks	exon	13972778	13972841	.	+	.	gene_id "XLOC_022778"; transcript_id "TCONS_00039987"; exon_number "15"; gene_name "ENSCGRG00001009286.1"; oId "ENSCGRT00001010797.1"; nearest_ref "ENSCGRT00001010797.1"; class_code "="; tss_id "TSS29642"; p_id "P19993";
LT883685v1	Cufflinks	exon	13972778	13972841	.	+	.	gene_id "XLOC_022778"; transcript_id "TCONS_00039986"; exon_number "15"; gene_name "ENSCGRG00001009286.1"; oId "CUFF.18561.3"; nearest_ref "ENSCGRT00001010797.1"; class_code "j"; tss_id "TSS29642";
LT883685v1	Cufflinks	exon	13974827	13974932	.	+	.	gene_id "XLOC_022778"; transcript_id "TCONS_00039987"; exon_number "16"; gene_name "ENSCGRG00001009286.1"; oId "ENSCGRT00001010797.1"; nearest_ref "ENSCGRT00001010797.1"; class_code "="; tss_id "TSS29642"; p_id "P19993";
LT883685v1	Cufflinks	exon	13974827	13974932	.	+	.	gene_id "XLOC_022778"; transcript_id "TCONS_00039986"; exon_number "16"; gene_name "ENSCGRG00001009286.1"; oId "CUFF.18561.3"; nearest_ref "ENSCGRT00001010797.1"; class_code "j"; tss_id "TSS29642";
LT883685v1	Cufflinks	exon	13982783	13982870	.	+	.	gene_id "XLOC_022778"; transcript_id "TCONS_00039987"; exon_number "17"; gene_name "ENSCGRG00001009286.1"; oId "ENSCGRT00001010797.1"; nearest_ref "ENSCGRT00001010797.1"; class_code "="; tss_id "TSS29642"; p_id "P19993";
LT883685v1	Cufflinks	exon	13982783	13982870	.	+	.	gene_id "XLOC_022778"; transcript_id "TCONS_00039986"; exon_number "17"; gene_name "ENSCGRG00001009286.1"; oId "CUFF.18561.3"; nearest_ref "ENSCGRT00001010797.1"; class_code "j"; tss_id "TSS29642";
LT883685v1	Cufflinks	exon	13983370	13983491	.	+	.	gene_id "XLOC_022778"; transcript_id "TCONS_00039987"; exon_number "18"; gene_name "ENSCGRG00001009286.1"; oId "ENSCGRT00001010797.1"; nearest_ref "ENSCGRT00001010797.1"; class_code "="; tss_id "TSS29642"; p_id "P19993";
LT883685v1	Cufflinks	exon	13983370	13983491	.	+	.	gene_id "XLOC_022778"; transcript_id "TCONS_00039986"; exon_number "18"; gene_name "ENSCGRG00001009286.1"; oId "CUFF.18561.3"; nearest_ref "ENSCGRT00001010797.1"; class_code "j"; tss_id "TSS29642";
LT883685v1	Cufflinks	exon	13983597	13983677	.	+	.	gene_id "XLOC_022778"; transcript_id "TCONS_00039987"; exon_number "19"; gene_name "ENSCGRG00001009286.1"; oId "ENSCGRT00001010797.1"; nearest_ref "ENSCGRT00001010797.1"; class_code "="; tss_id "TSS29642"; p_id "P19993";
LT883685v1	Cufflinks	exon	13983597	13983677	.	+	.	gene_id "XLOC_022778"; transcript_id "TCONS_00039986"; exon_number "19"; gene_name "ENSCGRG00001009286.1"; oId "CUFF.18561.3"; nearest_ref "ENSCGRT00001010797.1"; class_code "j"; tss_id "TSS29642";
LT883685v1	Cufflinks	exon	13987783	13987890	.	+	.	gene_id "XLOC_022778"; transcript_id "TCONS_00039987"; exon_number "20"; gene_name "ENSCGRG00001009286.1"; oId "ENSCGRT00001010797.1"; nearest_ref "ENSCGRT00001010797.1"; class_code "="; tss_id "TSS29642"; p_id "P19993";
LT883685v1	Cufflinks	exon	13987783	13987890	.	+	.	gene_id "XLOC_022778"; transcript_id "TCONS_00039986"; exon_number "20"; gene_name "ENSCGRG00001009286.1"; oId "CUFF.18561.3"; nearest_ref "ENSCGRT00001010797.1"; class_code "j"; tss_id "TSS29642";
LT883685v1	Cufflinks	exon	13989819	13989913	.	+	.	gene_id "XLOC_022778"; transcript_id "TCONS_00039987"; exon_number "21"; gene_name "ENSCGRG00001009286.1"; oId "ENSCGRT00001010797.1"; nearest_ref "ENSCGRT00001010797.1"; class_code "="; tss_id "TSS29642"; p_id "P19993";
LT883685v1	Cufflinks	exon	13989819	13989913	.	+	.	gene_id "XLOC_022778"; transcript_id "TCONS_00039986"; exon_number "21"; gene_name "ENSCGRG00001009286.1"; oId "CUFF.18561.3"; nearest_ref "ENSCGRT00001010797.1"; class_code "j"; tss_id "TSS29642";
LT883685v1	Cufflinks	exon	13993077	13993200	.	+	.	gene_id "XLOC_022778"; transcript_id "TCONS_00039987"; exon_number "22"; gene_name "ENSCGRG00001009286.1"; oId "ENSCGRT00001010797.1"; nearest_ref "ENSCGRT00001010797.1"; class_code "="; tss_id "TSS29642"; p_id "P19993";
LT883685v1	Cufflinks	exon	13993077	13994517	.	+	.	gene_id "XLOC_022778"; transcript_id "TCONS_00039986"; exon_number "22"; gene_name "ENSCGRG00001009286.1"; oId "CUFF.18561.3"; nearest_ref "ENSCGRT00001010797.1"; class_code "j"; tss_id "TSS29642";
LT883685v1	Cufflinks	exon	13994059	13994517	.	+	.	gene_id "XLOC_022778"; transcript_id "TCONS_00039987"; exon_number "23"; gene_name "ENSCGRG00001009286.1"; oId "ENSCGRT00001010797.1"; nearest_ref "ENSCGRT00001010797.1"; class_code "="; tss_id "TSS29642"; p_id "P19993";
LT883685v1	Cufflinks	exon	13994198	13994517	.	+	.	gene_id "XLOC_022778"; transcript_id "TCONS_00039984"; exon_number "2"; gene_name "ENSCGRG00001009286.1"; oId "CUFF.18561.1"; nearest_ref "ENSCGRT00001010797.1"; class_code "o"; tss_id "TSS29641";
LT883685v1	Cufflinks	exon	13994664	13995434	.	-	.	gene_id "XLOC_022957"; transcript_id "TCONS_00040321"; exon_number "1"; gene_name "ENSCGRG00001012845.1"; oId "CUFF.18525.2"; nearest_ref "ENSCGRT00001015358.1"; class_code "="; tss_id "TSS29883"; p_id "P20165";
LT883685v1	Cufflinks	exon	13994664	13995434	.	-	.	gene_id "XLOC_022957"; transcript_id "TCONS_00040322"; exon_number "1"; gene_name "ENSCGRG00001012845.1"; oId "ENSCGRT00001015350.1"; nearest_ref "ENSCGRT00001015350.1"; class_code "="; tss_id "TSS29884"; p_id "P20164";
LT883685v1	Cufflinks	exon	13994664	13995434	.	-	.	gene_id "XLOC_022957"; transcript_id "TCONS_00040323"; exon_number "1"; gene_name "ENSCGRG00001012845.1"; oId "CUFF.18525.3"; nearest_ref "ENSCGRT00001015350.1"; class_code "j"; tss_id "TSS29885";
LT883685v1	Cufflinks	exon	13994992	13995156	.	+	.	gene_id "XLOC_022780"; transcript_id "TCONS_00039988"; exon_number "1"; gene_name "ENSCGRG00001012845.1"; oId "CUFF.18526.1"; nearest_ref "ENSCGRT00001015350.1"; class_code "x"; tss_id "TSS29644";
LT883685v1	Cufflinks	exon	13995327	13995434	.	-	.	gene_id "XLOC_022957"; transcript_id "TCONS_00040324"; exon_number "1"; gene_name "ENSCGRG00001012845.1"; oId "ENSCGRT00001015358.1"; nearest_ref "ENSCGRT00001015358.1"; class_code "="; tss_id "TSS29886"; p_id "P20165";
LT883685v1	Cufflinks	exon	13996519	13996623	.	-	.	gene_id "XLOC_022957"; transcript_id "TCONS_00040321"; exon_number "2"; gene_name "ENSCGRG00001012845.1"; oId "CUFF.18525.2"; nearest_ref "ENSCGRT00001015358.1"; class_code "="; tss_id "TSS29883"; p_id "P20165";
LT883685v1	Cufflinks	exon	13996519	13996623	.	-	.	gene_id "XLOC_022957"; transcript_id "TCONS_00040322"; exon_number "2"; gene_name "ENSCGRG00001012845.1"; oId "ENSCGRT00001015350.1"; nearest_ref "ENSCGRT00001015350.1"; class_code "="; tss_id "TSS29884"; p_id "P20164";
LT883685v1	Cufflinks	exon	13996519	13996535	.	-	.	gene_id "XLOC_022957"; transcript_id "TCONS_00040323"; exon_number "2"; gene_name "ENSCGRG00001012845.1"; oId "CUFF.18525.3"; nearest_ref "ENSCGRT00001015350.1"; class_code "j"; tss_id "TSS29885";
LT883685v1	Cufflinks	exon	13996519	13996623	.	-	.	gene_id "XLOC_022957"; transcript_id "TCONS_00040324"; exon_number "2"; gene_name "ENSCGRG00001012845.1"; oId "ENSCGRT00001015358.1"; nearest_ref "ENSCGRT00001015358.1"; class_code "="; tss_id "TSS29886"; p_id "P20165";
LT883685v1	Cufflinks	exon	14002106	14002348	.	-	.	gene_id "XLOC_022957"; transcript_id "TCONS_00040321"; exon_number "3"; gene_name "ENSCGRG00001012845.1"; oId "CUFF.18525.2"; nearest_ref "ENSCGRT00001015358.1"; class_code "="; tss_id "TSS29883"; p_id "P20165";
LT883685v1	Cufflinks	exon	14002106	14002348	.	-	.	gene_id "XLOC_022957"; transcript_id "TCONS_00040322"; exon_number "3"; gene_name "ENSCGRG00001012845.1"; oId "ENSCGRT00001015350.1"; nearest_ref "ENSCGRT00001015350.1"; class_code "="; tss_id "TSS29884"; p_id "P20164";
LT883685v1	Cufflinks	exon	14002106	14002348	.	-	.	gene_id "XLOC_022957"; transcript_id "TCONS_00040324"; exon_number "3"; gene_name "ENSCGRG00001012845.1"; oId "ENSCGRT00001015358.1"; nearest_ref "ENSCGRT00001015358.1"; class_code "="; tss_id "TSS29886"; p_id "P20165";
LT883685v1	Cufflinks	exon	14003135	14003332	.	-	.	gene_id "XLOC_022957"; transcript_id "TCONS_00040321"; exon_number "4"; gene_name "ENSCGRG00001012845.1"; oId "CUFF.18525.2"; nearest_ref "ENSCGRT00001015358.1"; class_code "="; tss_id "TSS29883"; p_id "P20165";
LT883685v1	Cufflinks	exon	14003135	14003332	.	-	.	gene_id "XLOC_022957"; transcript_id "TCONS_00040322"; exon_number "4"; gene_name "ENSCGRG00001012845.1"; oId "ENSCGRT00001015350.1"; nearest_ref "ENSCGRT00001015350.1"; class_code "="; tss_id "TSS29884"; p_id "P20164";
LT883685v1	Cufflinks	exon	14003135	14003332	.	-	.	gene_id "XLOC_022957"; transcript_id "TCONS_00040324"; exon_number "4"; gene_name "ENSCGRG00001012845.1"; oId "ENSCGRT00001015358.1"; nearest_ref "ENSCGRT00001015358.1"; class_code "="; tss_id "TSS29886"; p_id "P20165";
LT883685v1	Cufflinks	exon	14004308	14004605	.	-	.	gene_id "XLOC_022957"; transcript_id "TCONS_00040321"; exon_number "5"; gene_name "ENSCGRG00001012845.1"; oId "CUFF.18525.2"; nearest_ref "ENSCGRT00001015358.1"; class_code "="; tss_id "TSS29883"; p_id "P20165";
LT883685v1	Cufflinks	exon	14004308	14004605	.	-	.	gene_id "XLOC_022957"; transcript_id "TCONS_00040322"; exon_number "5"; gene_name "ENSCGRG00001012845.1"; oId "ENSCGRT00001015350.1"; nearest_ref "ENSCGRT00001015350.1"; class_code "="; tss_id "TSS29884"; p_id "P20164";
LT883685v1	Cufflinks	exon	14004308	14004605	.	-	.	gene_id "XLOC_022957"; transcript_id "TCONS_00040324"; exon_number "5"; gene_name "ENSCGRG00001012845.1"; oId "ENSCGRT00001015358.1"; nearest_ref "ENSCGRT00001015358.1"; class_code "="; tss_id "TSS29886"; p_id "P20165";
LT883685v1	Cufflinks	exon	14005855	14005988	.	-	.	gene_id "XLOC_022957"; transcript_id "TCONS_00040321"; exon_number "6"; gene_name "ENSCGRG00001012845.1"; oId "CUFF.18525.2"; nearest_ref "ENSCGRT00001015358.1"; class_code "="; tss_id "TSS29883"; p_id "P20165";
LT883685v1	Cufflinks	exon	14005855	14005988	.	-	.	gene_id "XLOC_022957"; transcript_id "TCONS_00040322"; exon_number "6"; gene_name "ENSCGRG00001012845.1"; oId "ENSCGRT00001015350.1"; nearest_ref "ENSCGRT00001015350.1"; class_code "="; tss_id "TSS29884"; p_id "P20164";
LT883685v1	Cufflinks	exon	14005855	14005988	.	-	.	gene_id "XLOC_022957"; transcript_id "TCONS_00040324"; exon_number "6"; gene_name "ENSCGRG00001012845.1"; oId "ENSCGRT00001015358.1"; nearest_ref "ENSCGRT00001015358.1"; class_code "="; tss_id "TSS29886"; p_id "P20165";
LT883685v1	Cufflinks	exon	14007141	14007326	.	-	.	gene_id "XLOC_022957"; transcript_id "TCONS_00040321"; exon_number "7"; gene_name "ENSCGRG00001012845.1"; oId "CUFF.18525.2"; nearest_ref "ENSCGRT00001015358.1"; class_code "="; tss_id "TSS29883"; p_id "P20165";
LT883685v1	Cufflinks	exon	14007141	14007326	.	-	.	gene_id "XLOC_022957"; transcript_id "TCONS_00040322"; exon_number "7"; gene_name "ENSCGRG00001012845.1"; oId "ENSCGRT00001015350.1"; nearest_ref "ENSCGRT00001015350.1"; class_code "="; tss_id "TSS29884"; p_id "P20164";
LT883685v1	Cufflinks	exon	14007141	14007326	.	-	.	gene_id "XLOC_022957"; transcript_id "TCONS_00040324"; exon_number "7"; gene_name "ENSCGRG00001012845.1"; oId "ENSCGRT00001015358.1"; nearest_ref "ENSCGRT00001015358.1"; class_code "="; tss_id "TSS29886"; p_id "P20165";
LT883685v1	Cufflinks	exon	14021255	14021259	.	+	.	gene_id "XLOC_022780"; transcript_id "TCONS_00039988"; exon_number "2"; gene_name "ENSCGRG00001012845.1"; oId "CUFF.18526.1"; nearest_ref "ENSCGRT00001015350.1"; class_code "x"; tss_id "TSS29644";
LT883685v1	Cufflinks	exon	14029175	14029282	.	-	.	gene_id "XLOC_022957"; transcript_id "TCONS_00040321"; exon_number "8"; gene_name "ENSCGRG00001012845.1"; oId "CUFF.18525.2"; nearest_ref "ENSCGRT00001015358.1"; class_code "="; tss_id "TSS29883"; p_id "P20165";
LT883685v1	Cufflinks	exon	14029175	14029282	.	-	.	gene_id "XLOC_022957"; transcript_id "TCONS_00040322"; exon_number "8"; gene_name "ENSCGRG00001012845.1"; oId "ENSCGRT00001015350.1"; nearest_ref "ENSCGRT00001015350.1"; class_code "="; tss_id "TSS29884"; p_id "P20164";
LT883685v1	Cufflinks	exon	14029175	14029282	.	-	.	gene_id "XLOC_022957"; transcript_id "TCONS_00040324"; exon_number "8"; gene_name "ENSCGRG00001012845.1"; oId "ENSCGRT00001015358.1"; nearest_ref "ENSCGRT00001015358.1"; class_code "="; tss_id "TSS29886"; p_id "P20165";
LT883685v1	Cufflinks	exon	14030134	14030261	.	-	.	gene_id "XLOC_022957"; transcript_id "TCONS_00040321"; exon_number "9"; gene_name "ENSCGRG00001012845.1"; oId "CUFF.18525.2"; nearest_ref "ENSCGRT00001015358.1"; class_code "="; tss_id "TSS29883"; p_id "P20165";
LT883685v1	Cufflinks	exon	14030134	14030261	.	-	.	gene_id "XLOC_022957"; transcript_id "TCONS_00040322"; exon_number "9"; gene_name "ENSCGRG00001012845.1"; oId "ENSCGRT00001015350.1"; nearest_ref "ENSCGRT00001015350.1"; class_code "="; tss_id "TSS29884"; p_id "P20164";
LT883685v1	Cufflinks	exon	14030134	14030261	.	-	.	gene_id "XLOC_022957"; transcript_id "TCONS_00040324"; exon_number "9"; gene_name "ENSCGRG00001012845.1"; oId "ENSCGRT00001015358.1"; nearest_ref "ENSCGRT00001015358.1"; class_code "="; tss_id "TSS29886"; p_id "P20165";
LT883685v1	Cufflinks	exon	14048670	14048873	.	-	.	gene_id "XLOC_022957"; transcript_id "TCONS_00040321"; exon_number "10"; gene_name "ENSCGRG00001012845.1"; oId "CUFF.18525.2"; nearest_ref "ENSCGRT00001015358.1"; class_code "="; tss_id "TSS29883"; p_id "P20165";
LT883685v1	Cufflinks	exon	14048670	14048688	.	-	.	gene_id "XLOC_022957"; transcript_id "TCONS_00040324"; exon_number "10"; gene_name "ENSCGRG00001012845.1"; oId "ENSCGRT00001015358.1"; nearest_ref "ENSCGRT00001015358.1"; class_code "="; tss_id "TSS29886"; p_id "P20165";
LT883685v1	Cufflinks	exon	14049476	14049781	.	-	.	gene_id "XLOC_022957"; transcript_id "TCONS_00040322"; exon_number "10"; gene_name "ENSCGRG00001012845.1"; oId "ENSCGRT00001015350.1"; nearest_ref "ENSCGRT00001015350.1"; class_code "="; tss_id "TSS29884"; p_id "P20164";
LT883685v1	Cufflinks	exon	14160809	14161660	.	-	.	gene_id "XLOC_022958"; transcript_id "TCONS_00040325"; exon_number "1"; gene_name "ENSCGRG00001021102.1"; oId "ENSCGRT00001026842.1"; nearest_ref "ENSCGRT00001026842.1"; class_code "="; tss_id "TSS29887"; p_id "P20166";
LT883685v1	Cufflinks	exon	14160809	14161566	.	-	.	gene_id "XLOC_022958"; transcript_id "TCONS_00040326"; exon_number "1"; gene_name "ENSCGRG00001021102.1"; oId "CUFF.18527.2"; nearest_ref "ENSCGRT00001026842.1"; class_code "o"; tss_id "TSS29888";
LT883685v1	Cufflinks	exon	14161325	14161528	.	+	.	gene_id "XLOC_022781"; transcript_id "TCONS_00039989"; exon_number "1"; gene_name "ENSCGRG00001012886.1"; oId "CUFF.18528.1"; nearest_ref "ENSCGRT00001015413.1"; class_code "o"; tss_id "TSS29645";
LT883685v1	Cufflinks	exon	14162606	14162695	.	-	.	gene_id "XLOC_022958"; transcript_id "TCONS_00040325"; exon_number "2"; gene_name "ENSCGRG00001021102.1"; oId "ENSCGRT00001026842.1"; nearest_ref "ENSCGRT00001026842.1"; class_code "="; tss_id "TSS29887"; p_id "P20166";
LT883685v1	Cufflinks	exon	14163369	14163482	.	-	.	gene_id "XLOC_022958"; transcript_id "TCONS_00040325"; exon_number "3"; gene_name "ENSCGRG00001021102.1"; oId "ENSCGRT00001026842.1"; nearest_ref "ENSCGRT00001026842.1"; class_code "="; tss_id "TSS29887"; p_id "P20166";
LT883685v1	Cufflinks	exon	14163920	14164096	.	-	.	gene_id "XLOC_022958"; transcript_id "TCONS_00040325"; exon_number "4"; gene_name "ENSCGRG00001021102.1"; oId "ENSCGRT00001026842.1"; nearest_ref "ENSCGRT00001026842.1"; class_code "="; tss_id "TSS29887"; p_id "P20166";
LT883685v1	Cufflinks	exon	14167691	14167813	.	-	.	gene_id "XLOC_022958"; transcript_id "TCONS_00040325"; exon_number "5"; gene_name "ENSCGRG00001021102.1"; oId "ENSCGRT00001026842.1"; nearest_ref "ENSCGRT00001026842.1"; class_code "="; tss_id "TSS29887"; p_id "P20166";
LT883685v1	Cufflinks	exon	14169437	14169612	.	-	.	gene_id "XLOC_022958"; transcript_id "TCONS_00040325"; exon_number "6"; gene_name "ENSCGRG00001021102.1"; oId "ENSCGRT00001026842.1"; nearest_ref "ENSCGRT00001026842.1"; class_code "="; tss_id "TSS29887"; p_id "P20166";
LT883685v1	Cufflinks	exon	14171129	14171225	.	-	.	gene_id "XLOC_022958"; transcript_id "TCONS_00040325"; exon_number "7"; gene_name "ENSCGRG00001021102.1"; oId "ENSCGRT00001026842.1"; nearest_ref "ENSCGRT00001026842.1"; class_code "="; tss_id "TSS29887"; p_id "P20166";
LT883685v1	Cufflinks	exon	14171957	14172055	.	-	.	gene_id "XLOC_022958"; transcript_id "TCONS_00040325"; exon_number "8"; gene_name "ENSCGRG00001021102.1"; oId "ENSCGRT00001026842.1"; nearest_ref "ENSCGRT00001026842.1"; class_code "="; tss_id "TSS29887"; p_id "P20166";
LT883685v1	Cufflinks	exon	14176711	14177424	.	-	.	gene_id "XLOC_022958"; transcript_id "TCONS_00040325"; exon_number "9"; gene_name "ENSCGRG00001021102.1"; oId "ENSCGRT00001026842.1"; nearest_ref "ENSCGRT00001026842.1"; class_code "="; tss_id "TSS29887"; p_id "P20166";
LT883685v1	Cufflinks	exon	14207393	14207403	.	-	.	gene_id "XLOC_022957"; transcript_id "TCONS_00040323"; exon_number "3"; gene_name "ENSCGRG00001012845.1"; oId "CUFF.18525.3"; nearest_ref "ENSCGRT00001015350.1"; class_code "j"; tss_id "TSS29885";
LT883685v1	Cufflinks	exon	14212334	14212404	.	+	.	gene_id "XLOC_022782"; transcript_id "TCONS_00039990"; exon_number "1"; gene_name "ENSCGRG00001023990.1"; oId "ENSCGRT00001031023.1"; nearest_ref "ENSCGRT00001031023.1"; class_code "="; tss_id "TSS29646"; p_id "P19995";
LT883685v1	Cufflinks	exon	14212427	14212727	.	+	.	gene_id "XLOC_022782"; transcript_id "TCONS_00039990"; exon_number "2"; gene_name "ENSCGRG00001023990.1"; oId "ENSCGRT00001031023.1"; nearest_ref "ENSCGRT00001031023.1"; class_code "="; tss_id "TSS29646"; p_id "P19995";
LT883685v1	Cufflinks	exon	14212827	14213276	.	+	.	gene_id "XLOC_022782"; transcript_id "TCONS_00039990"; exon_number "3"; gene_name "ENSCGRG00001023990.1"; oId "ENSCGRT00001031023.1"; nearest_ref "ENSCGRT00001031023.1"; class_code "="; tss_id "TSS29646"; p_id "P19995";
LT883685v1	Cufflinks	exon	14269043	14269139	.	+	.	gene_id "XLOC_022783"; transcript_id "TCONS_00039991"; exon_number "1"; gene_name "ENSCGRG00001012886.1"; oId "ENSCGRT00001015413.1"; nearest_ref "ENSCGRT00001015413.1"; class_code "="; tss_id "TSS29647"; p_id "P19997";
LT883685v1	Cufflinks	exon	14269079	14269139	.	+	.	gene_id "XLOC_022783"; transcript_id "TCONS_00039992"; exon_number "1"; gene_name "ENSCGRG00001012886.1"; oId "ENSCGRT00001015419.1"; nearest_ref "ENSCGRT00001015419.1"; class_code "="; tss_id "TSS29647"; p_id "P19996";
LT883685v1	Cufflinks	exon	14272690	14272737	.	+	.	gene_id "XLOC_022783"; transcript_id "TCONS_00039991"; exon_number "2"; gene_name "ENSCGRG00001012886.1"; oId "ENSCGRT00001015413.1"; nearest_ref "ENSCGRT00001015413.1"; class_code "="; tss_id "TSS29647"; p_id "P19997";
LT883685v1	Cufflinks	exon	14272690	14272737	.	+	.	gene_id "XLOC_022783"; transcript_id "TCONS_00039992"; exon_number "2"; gene_name "ENSCGRG00001012886.1"; oId "ENSCGRT00001015419.1"; nearest_ref "ENSCGRT00001015419.1"; class_code "="; tss_id "TSS29647"; p_id "P19996";
LT883685v1	Cufflinks	exon	14273594	14273644	.	+	.	gene_id "XLOC_022783"; transcript_id "TCONS_00039991"; exon_number "3"; gene_name "ENSCGRG00001012886.1"; oId "ENSCGRT00001015413.1"; nearest_ref "ENSCGRT00001015413.1"; class_code "="; tss_id "TSS29647"; p_id "P19997";
LT883685v1	Cufflinks	exon	14273594	14273644	.	+	.	gene_id "XLOC_022783"; transcript_id "TCONS_00039992"; exon_number "3"; gene_name "ENSCGRG00001012886.1"; oId "ENSCGRT00001015419.1"; nearest_ref "ENSCGRT00001015419.1"; class_code "="; tss_id "TSS29647"; p_id "P19996";
LT883685v1	Cufflinks	exon	14276287	14276357	.	+	.	gene_id "XLOC_022783"; transcript_id "TCONS_00039991"; exon_number "4"; gene_name "ENSCGRG00001012886.1"; oId "ENSCGRT00001015413.1"; nearest_ref "ENSCGRT00001015413.1"; class_code "="; tss_id "TSS29647"; p_id "P19997";
LT883685v1	Cufflinks	exon	14276287	14276357	.	+	.	gene_id "XLOC_022783"; transcript_id "TCONS_00039992"; exon_number "4"; gene_name "ENSCGRG00001012886.1"; oId "ENSCGRT00001015419.1"; nearest_ref "ENSCGRT00001015419.1"; class_code "="; tss_id "TSS29647"; p_id "P19996";
LT883685v1	Cufflinks	exon	14276610	14276669	.	+	.	gene_id "XLOC_022783"; transcript_id "TCONS_00039991"; exon_number "5"; gene_name "ENSCGRG00001012886.1"; oId "ENSCGRT00001015413.1"; nearest_ref "ENSCGRT00001015413.1"; class_code "="; tss_id "TSS29647"; p_id "P19997";
LT883685v1	Cufflinks	exon	14276610	14276669	.	+	.	gene_id "XLOC_022783"; transcript_id "TCONS_00039992"; exon_number "5"; gene_name "ENSCGRG00001012886.1"; oId "ENSCGRT00001015419.1"; nearest_ref "ENSCGRT00001015419.1"; class_code "="; tss_id "TSS29647"; p_id "P19996";
LT883685v1	Cufflinks	exon	14295249	14295363	.	+	.	gene_id "XLOC_022783"; transcript_id "TCONS_00039991"; exon_number "6"; gene_name "ENSCGRG00001012886.1"; oId "ENSCGRT00001015413.1"; nearest_ref "ENSCGRT00001015413.1"; class_code "="; tss_id "TSS29647"; p_id "P19997";
LT883685v1	Cufflinks	exon	14295249	14295363	.	+	.	gene_id "XLOC_022783"; transcript_id "TCONS_00039992"; exon_number "6"; gene_name "ENSCGRG00001012886.1"; oId "ENSCGRT00001015419.1"; nearest_ref "ENSCGRT00001015419.1"; class_code "="; tss_id "TSS29647"; p_id "P19996";
LT883685v1	Cufflinks	exon	14297594	14297727	.	+	.	gene_id "XLOC_022783"; transcript_id "TCONS_00039991"; exon_number "7"; gene_name "ENSCGRG00001012886.1"; oId "ENSCGRT00001015413.1"; nearest_ref "ENSCGRT00001015413.1"; class_code "="; tss_id "TSS29647"; p_id "P19997";
LT883685v1	Cufflinks	exon	14297594	14297727	.	+	.	gene_id "XLOC_022783"; transcript_id "TCONS_00039992"; exon_number "7"; gene_name "ENSCGRG00001012886.1"; oId "ENSCGRT00001015419.1"; nearest_ref "ENSCGRT00001015419.1"; class_code "="; tss_id "TSS29647"; p_id "P19996";
LT883685v1	Cufflinks	exon	14300928	14301119	.	+	.	gene_id "XLOC_022783"; transcript_id "TCONS_00039991"; exon_number "8"; gene_name "ENSCGRG00001012886.1"; oId "ENSCGRT00001015413.1"; nearest_ref "ENSCGRT00001015413.1"; class_code "="; tss_id "TSS29647"; p_id "P19997";
LT883685v1	Cufflinks	exon	14300928	14301119	.	+	.	gene_id "XLOC_022783"; transcript_id "TCONS_00039992"; exon_number "8"; gene_name "ENSCGRG00001012886.1"; oId "ENSCGRT00001015419.1"; nearest_ref "ENSCGRT00001015419.1"; class_code "="; tss_id "TSS29647"; p_id "P19996";
LT883685v1	Cufflinks	exon	14318121	14318730	.	+	.	gene_id "XLOC_022783"; transcript_id "TCONS_00039991"; exon_number "9"; gene_name "ENSCGRG00001012886.1"; oId "ENSCGRT00001015413.1"; nearest_ref "ENSCGRT00001015413.1"; class_code "="; tss_id "TSS29647"; p_id "P19997";
LT883685v1	Cufflinks	exon	14318121	14318730	.	+	.	gene_id "XLOC_022783"; transcript_id "TCONS_00039992"; exon_number "9"; gene_name "ENSCGRG00001012886.1"; oId "ENSCGRT00001015419.1"; nearest_ref "ENSCGRT00001015419.1"; class_code "="; tss_id "TSS29647"; p_id "P19996";
LT883685v1	Cufflinks	exon	14334247	14334435	.	+	.	gene_id "XLOC_022783"; transcript_id "TCONS_00039991"; exon_number "10"; gene_name "ENSCGRG00001012886.1"; oId "ENSCGRT00001015413.1"; nearest_ref "ENSCGRT00001015413.1"; class_code "="; tss_id "TSS29647"; p_id "P19997";
LT883685v1	Cufflinks	exon	14334247	14334435	.	+	.	gene_id "XLOC_022783"; transcript_id "TCONS_00039992"; exon_number "10"; gene_name "ENSCGRG00001012886.1"; oId "ENSCGRT00001015419.1"; nearest_ref "ENSCGRT00001015419.1"; class_code "="; tss_id "TSS29647"; p_id "P19996";
LT883685v1	Cufflinks	exon	14337699	14337822	.	+	.	gene_id "XLOC_022783"; transcript_id "TCONS_00039991"; exon_number "11"; gene_name "ENSCGRG00001012886.1"; oId "ENSCGRT00001015413.1"; nearest_ref "ENSCGRT00001015413.1"; class_code "="; tss_id "TSS29647"; p_id "P19997";
LT883685v1	Cufflinks	exon	14337699	14337822	.	+	.	gene_id "XLOC_022783"; transcript_id "TCONS_00039992"; exon_number "11"; gene_name "ENSCGRG00001012886.1"; oId "ENSCGRT00001015419.1"; nearest_ref "ENSCGRT00001015419.1"; class_code "="; tss_id "TSS29647"; p_id "P19996";
LT883685v1	Cufflinks	exon	14357329	14357392	.	+	.	gene_id "XLOC_022783"; transcript_id "TCONS_00039991"; exon_number "12"; gene_name "ENSCGRG00001012886.1"; oId "ENSCGRT00001015413.1"; nearest_ref "ENSCGRT00001015413.1"; class_code "="; tss_id "TSS29647"; p_id "P19997";
LT883685v1	Cufflinks	exon	14357329	14357392	.	+	.	gene_id "XLOC_022783"; transcript_id "TCONS_00039992"; exon_number "12"; gene_name "ENSCGRG00001012886.1"; oId "ENSCGRT00001015419.1"; nearest_ref "ENSCGRT00001015419.1"; class_code "="; tss_id "TSS29647"; p_id "P19996";
LT883685v1	Cufflinks	exon	14376462	14376475	.	-	.	gene_id "XLOC_022958"; transcript_id "TCONS_00040326"; exon_number "2"; gene_name "ENSCGRG00001021102.1"; oId "CUFF.18527.2"; nearest_ref "ENSCGRT00001026842.1"; class_code "o"; tss_id "TSS29888";
LT883685v1	Cufflinks	exon	14379960	14380062	.	+	.	gene_id "XLOC_022783"; transcript_id "TCONS_00039991"; exon_number "13"; gene_name "ENSCGRG00001012886.1"; oId "ENSCGRT00001015413.1"; nearest_ref "ENSCGRT00001015413.1"; class_code "="; tss_id "TSS29647"; p_id "P19997";
LT883685v1	Cufflinks	exon	14379960	14380062	.	+	.	gene_id "XLOC_022783"; transcript_id "TCONS_00039992"; exon_number "13"; gene_name "ENSCGRG00001012886.1"; oId "ENSCGRT00001015419.1"; nearest_ref "ENSCGRT00001015419.1"; class_code "="; tss_id "TSS29647"; p_id "P19996";
LT883685v1	Cufflinks	exon	14420171	14420327	.	+	.	gene_id "XLOC_022783"; transcript_id "TCONS_00039991"; exon_number "14"; gene_name "ENSCGRG00001012886.1"; oId "ENSCGRT00001015413.1"; nearest_ref "ENSCGRT00001015413.1"; class_code "="; tss_id "TSS29647"; p_id "P19997";
LT883685v1	Cufflinks	exon	14420171	14420327	.	+	.	gene_id "XLOC_022783"; transcript_id "TCONS_00039992"; exon_number "14"; gene_name "ENSCGRG00001012886.1"; oId "ENSCGRT00001015419.1"; nearest_ref "ENSCGRT00001015419.1"; class_code "="; tss_id "TSS29647"; p_id "P19996";
LT883685v1	Cufflinks	exon	14441492	14441571	.	+	.	gene_id "XLOC_022783"; transcript_id "TCONS_00039991"; exon_number "15"; gene_name "ENSCGRG00001012886.1"; oId "ENSCGRT00001015413.1"; nearest_ref "ENSCGRT00001015413.1"; class_code "="; tss_id "TSS29647"; p_id "P19997";
LT883685v1	Cufflinks	exon	14441492	14441609	.	+	.	gene_id "XLOC_022783"; transcript_id "TCONS_00039992"; exon_number "15"; gene_name "ENSCGRG00001012886.1"; oId "ENSCGRT00001015419.1"; nearest_ref "ENSCGRT00001015419.1"; class_code "="; tss_id "TSS29647"; p_id "P19996";
LT883685v1	Cufflinks	exon	14442884	14442912	.	+	.	gene_id "XLOC_022783"; transcript_id "TCONS_00039991"; exon_number "16"; gene_name "ENSCGRG00001012886.1"; oId "ENSCGRT00001015413.1"; nearest_ref "ENSCGRT00001015413.1"; class_code "="; tss_id "TSS29647"; p_id "P19997";
LT883685v1	Cufflinks	exon	14446432	14446937	.	+	.	gene_id "XLOC_022783"; transcript_id "TCONS_00039991"; exon_number "17"; gene_name "ENSCGRG00001012886.1"; oId "ENSCGRT00001015413.1"; nearest_ref "ENSCGRT00001015413.1"; class_code "="; tss_id "TSS29647"; p_id "P19997";
LT883685v1	Cufflinks	exon	14446432	14446482	.	+	.	gene_id "XLOC_022783"; transcript_id "TCONS_00039992"; exon_number "16"; gene_name "ENSCGRG00001012886.1"; oId "ENSCGRT00001015419.1"; nearest_ref "ENSCGRT00001015419.1"; class_code "="; tss_id "TSS29647"; p_id "P19996";
LT883685v1	Cufflinks	exon	14448538	14448542	.	+	.	gene_id "XLOC_022781"; transcript_id "TCONS_00039989"; exon_number "2"; gene_name "ENSCGRG00001012886.1"; oId "CUFF.18528.1"; nearest_ref "ENSCGRT00001015413.1"; class_code "o"; tss_id "TSS29645";
LT883685v1	Cufflinks	exon	14518094	14518912	.	-	.	gene_id "XLOC_022959"; transcript_id "TCONS_00040327"; exon_number "1"; gene_name "ENSCGRG00001017328.1"; oId "ENSCGRT00001021483.1"; nearest_ref "ENSCGRT00001021483.1"; class_code "="; tss_id "TSS29889"; p_id "P20167";
LT883685v1	Cufflinks	exon	14520265	14520416	.	-	.	gene_id "XLOC_022959"; transcript_id "TCONS_00040327"; exon_number "2"; gene_name "ENSCGRG00001017328.1"; oId "ENSCGRT00001021483.1"; nearest_ref "ENSCGRT00001021483.1"; class_code "="; tss_id "TSS29889"; p_id "P20167";
LT883685v1	Cufflinks	exon	14521260	14521356	.	-	.	gene_id "XLOC_022959"; transcript_id "TCONS_00040327"; exon_number "3"; gene_name "ENSCGRG00001017328.1"; oId "ENSCGRT00001021483.1"; nearest_ref "ENSCGRT00001021483.1"; class_code "="; tss_id "TSS29889"; p_id "P20167";
LT883685v1	Cufflinks	exon	14527822	14528861	.	-	.	gene_id "XLOC_022960"; transcript_id "TCONS_00040329"; exon_number "1"; gene_name "ENSCGRG00001022633.1"; oId "CUFF.18445.3"; nearest_ref "ENSCGRT00001029114.1"; class_code "j"; tss_id "TSS29890";
LT883685v1	Cufflinks	exon	14527822	14528861	.	-	.	gene_id "XLOC_022960"; transcript_id "TCONS_00040328"; exon_number "1"; gene_name "ENSCGRG00001022633.1"; oId "CUFF.18445.2"; nearest_ref "ENSCGRT00001029114.1"; class_code "j"; tss_id "TSS29890";
LT883685v1	Cufflinks	exon	14527822	14528861	.	-	.	gene_id "XLOC_022960"; transcript_id "TCONS_00040330"; exon_number "1"; gene_name "ENSCGRG00001022633.1"; oId "CUFF.18445.1"; nearest_ref "ENSCGRT00001029114.1"; class_code "j"; tss_id "TSS29891";
LT883685v1	Cufflinks	exon	14527826	14528861	.	-	.	gene_id "XLOC_022960"; transcript_id "TCONS_00040331"; exon_number "1"; gene_name "ENSCGRG00001022633.1"; oId "ENSCGRT00001029114.1"; nearest_ref "ENSCGRT00001029114.1"; class_code "="; tss_id "TSS29890"; p_id "P20168";
LT883685v1	Cufflinks	exon	14529066	14529180	.	-	.	gene_id "XLOC_022960"; transcript_id "TCONS_00040329"; exon_number "2"; gene_name "ENSCGRG00001022633.1"; oId "CUFF.18445.3"; nearest_ref "ENSCGRT00001029114.1"; class_code "j"; tss_id "TSS29890";
LT883685v1	Cufflinks	exon	14529066	14529180	.	-	.	gene_id "XLOC_022960"; transcript_id "TCONS_00040328"; exon_number "2"; gene_name "ENSCGRG00001022633.1"; oId "CUFF.18445.2"; nearest_ref "ENSCGRT00001029114.1"; class_code "j"; tss_id "TSS29890";
LT883685v1	Cufflinks	exon	14529066	14529180	.	-	.	gene_id "XLOC_022960"; transcript_id "TCONS_00040330"; exon_number "2"; gene_name "ENSCGRG00001022633.1"; oId "CUFF.18445.1"; nearest_ref "ENSCGRT00001029114.1"; class_code "j"; tss_id "TSS29891";
LT883685v1	Cufflinks	exon	14529066	14529180	.	-	.	gene_id "XLOC_022960"; transcript_id "TCONS_00040331"; exon_number "2"; gene_name "ENSCGRG00001022633.1"; oId "ENSCGRT00001029114.1"; nearest_ref "ENSCGRT00001029114.1"; class_code "="; tss_id "TSS29890"; p_id "P20168";
LT883685v1	Cufflinks	exon	14535502	14535575	.	-	.	gene_id "XLOC_022960"; transcript_id "TCONS_00040329"; exon_number "3"; gene_name "ENSCGRG00001022633.1"; oId "CUFF.18445.3"; nearest_ref "ENSCGRT00001029114.1"; class_code "j"; tss_id "TSS29890";
LT883685v1	Cufflinks	exon	14535502	14535575	.	-	.	gene_id "XLOC_022960"; transcript_id "TCONS_00040328"; exon_number "3"; gene_name "ENSCGRG00001022633.1"; oId "CUFF.18445.2"; nearest_ref "ENSCGRT00001029114.1"; class_code "j"; tss_id "TSS29890";
LT883685v1	Cufflinks	exon	14535502	14535575	.	-	.	gene_id "XLOC_022960"; transcript_id "TCONS_00040330"; exon_number "3"; gene_name "ENSCGRG00001022633.1"; oId "CUFF.18445.1"; nearest_ref "ENSCGRT00001029114.1"; class_code "j"; tss_id "TSS29891";
LT883685v1	Cufflinks	exon	14535502	14535575	.	-	.	gene_id "XLOC_022960"; transcript_id "TCONS_00040331"; exon_number "3"; gene_name "ENSCGRG00001022633.1"; oId "ENSCGRT00001029114.1"; nearest_ref "ENSCGRT00001029114.1"; class_code "="; tss_id "TSS29890"; p_id "P20168";
LT883685v1	Cufflinks	exon	14536786	14536885	.	-	.	gene_id "XLOC_022960"; transcript_id "TCONS_00040329"; exon_number "4"; gene_name "ENSCGRG00001022633.1"; oId "CUFF.18445.3"; nearest_ref "ENSCGRT00001029114.1"; class_code "j"; tss_id "TSS29890";
LT883685v1	Cufflinks	exon	14536786	14536885	.	-	.	gene_id "XLOC_022960"; transcript_id "TCONS_00040328"; exon_number "4"; gene_name "ENSCGRG00001022633.1"; oId "CUFF.18445.2"; nearest_ref "ENSCGRT00001029114.1"; class_code "j"; tss_id "TSS29890";
LT883685v1	Cufflinks	exon	14536786	14536885	.	-	.	gene_id "XLOC_022960"; transcript_id "TCONS_00040330"; exon_number "4"; gene_name "ENSCGRG00001022633.1"; oId "CUFF.18445.1"; nearest_ref "ENSCGRT00001029114.1"; class_code "j"; tss_id "TSS29891";
LT883685v1	Cufflinks	exon	14536786	14536885	.	-	.	gene_id "XLOC_022960"; transcript_id "TCONS_00040331"; exon_number "4"; gene_name "ENSCGRG00001022633.1"; oId "ENSCGRT00001029114.1"; nearest_ref "ENSCGRT00001029114.1"; class_code "="; tss_id "TSS29890"; p_id "P20168";
LT883685v1	Cufflinks	exon	14568464	14568587	.	-	.	gene_id "XLOC_022960"; transcript_id "TCONS_00040329"; exon_number "5"; gene_name "ENSCGRG00001022633.1"; oId "CUFF.18445.3"; nearest_ref "ENSCGRT00001029114.1"; class_code "j"; tss_id "TSS29890";
LT883685v1	Cufflinks	exon	14568464	14568587	.	-	.	gene_id "XLOC_022960"; transcript_id "TCONS_00040328"; exon_number "5"; gene_name "ENSCGRG00001022633.1"; oId "CUFF.18445.2"; nearest_ref "ENSCGRT00001029114.1"; class_code "j"; tss_id "TSS29890";
LT883685v1	Cufflinks	exon	14568464	14568587	.	-	.	gene_id "XLOC_022960"; transcript_id "TCONS_00040330"; exon_number "5"; gene_name "ENSCGRG00001022633.1"; oId "CUFF.18445.1"; nearest_ref "ENSCGRT00001029114.1"; class_code "j"; tss_id "TSS29891";
LT883685v1	Cufflinks	exon	14568464	14568587	.	-	.	gene_id "XLOC_022960"; transcript_id "TCONS_00040331"; exon_number "5"; gene_name "ENSCGRG00001022633.1"; oId "ENSCGRT00001029114.1"; nearest_ref "ENSCGRT00001029114.1"; class_code "="; tss_id "TSS29890"; p_id "P20168";
LT883685v1	Cufflinks	exon	14570832	14570938	.	-	.	gene_id "XLOC_022960"; transcript_id "TCONS_00040329"; exon_number "6"; gene_name "ENSCGRG00001022633.1"; oId "CUFF.18445.3"; nearest_ref "ENSCGRT00001029114.1"; class_code "j"; tss_id "TSS29890";
LT883685v1	Cufflinks	exon	14570832	14570938	.	-	.	gene_id "XLOC_022960"; transcript_id "TCONS_00040330"; exon_number "6"; gene_name "ENSCGRG00001022633.1"; oId "CUFF.18445.1"; nearest_ref "ENSCGRT00001029114.1"; class_code "j"; tss_id "TSS29891";
LT883685v1	Cufflinks	exon	14570832	14570938	.	-	.	gene_id "XLOC_022960"; transcript_id "TCONS_00040331"; exon_number "6"; gene_name "ENSCGRG00001022633.1"; oId "ENSCGRT00001029114.1"; nearest_ref "ENSCGRT00001029114.1"; class_code "="; tss_id "TSS29890"; p_id "P20168";
LT883685v1	Cufflinks	exon	14570841	14570938	.	-	.	gene_id "XLOC_022960"; transcript_id "TCONS_00040328"; exon_number "6"; gene_name "ENSCGRG00001022633.1"; oId "CUFF.18445.2"; nearest_ref "ENSCGRT00001029114.1"; class_code "j"; tss_id "TSS29890";
LT883685v1	Cufflinks	exon	14571094	14571232	.	-	.	gene_id "XLOC_022960"; transcript_id "TCONS_00040329"; exon_number "7"; gene_name "ENSCGRG00001022633.1"; oId "CUFF.18445.3"; nearest_ref "ENSCGRT00001029114.1"; class_code "j"; tss_id "TSS29890";
LT883685v1	Cufflinks	exon	14571094	14571232	.	-	.	gene_id "XLOC_022960"; transcript_id "TCONS_00040328"; exon_number "7"; gene_name "ENSCGRG00001022633.1"; oId "CUFF.18445.2"; nearest_ref "ENSCGRT00001029114.1"; class_code "j"; tss_id "TSS29890";
LT883685v1	Cufflinks	exon	14571094	14571232	.	-	.	gene_id "XLOC_022960"; transcript_id "TCONS_00040330"; exon_number "7"; gene_name "ENSCGRG00001022633.1"; oId "CUFF.18445.1"; nearest_ref "ENSCGRT00001029114.1"; class_code "j"; tss_id "TSS29891";
LT883685v1	Cufflinks	exon	14571094	14571232	.	-	.	gene_id "XLOC_022960"; transcript_id "TCONS_00040331"; exon_number "7"; gene_name "ENSCGRG00001022633.1"; oId "ENSCGRT00001029114.1"; nearest_ref "ENSCGRT00001029114.1"; class_code "="; tss_id "TSS29890"; p_id "P20168";
LT883685v1	Cufflinks	exon	14573518	14573642	.	-	.	gene_id "XLOC_022960"; transcript_id "TCONS_00040329"; exon_number "8"; gene_name "ENSCGRG00001022633.1"; oId "CUFF.18445.3"; nearest_ref "ENSCGRT00001029114.1"; class_code "j"; tss_id "TSS29890";
LT883685v1	Cufflinks	exon	14573518	14573642	.	-	.	gene_id "XLOC_022960"; transcript_id "TCONS_00040328"; exon_number "8"; gene_name "ENSCGRG00001022633.1"; oId "CUFF.18445.2"; nearest_ref "ENSCGRT00001029114.1"; class_code "j"; tss_id "TSS29890";
LT883685v1	Cufflinks	exon	14573518	14573642	.	-	.	gene_id "XLOC_022960"; transcript_id "TCONS_00040330"; exon_number "8"; gene_name "ENSCGRG00001022633.1"; oId "CUFF.18445.1"; nearest_ref "ENSCGRT00001029114.1"; class_code "j"; tss_id "TSS29891";
LT883685v1	Cufflinks	exon	14573518	14573642	.	-	.	gene_id "XLOC_022960"; transcript_id "TCONS_00040331"; exon_number "8"; gene_name "ENSCGRG00001022633.1"; oId "ENSCGRT00001029114.1"; nearest_ref "ENSCGRT00001029114.1"; class_code "="; tss_id "TSS29890"; p_id "P20168";
LT883685v1	Cufflinks	exon	14577344	14577451	.	-	.	gene_id "XLOC_022960"; transcript_id "TCONS_00040329"; exon_number "9"; gene_name "ENSCGRG00001022633.1"; oId "CUFF.18445.3"; nearest_ref "ENSCGRT00001029114.1"; class_code "j"; tss_id "TSS29890";
LT883685v1	Cufflinks	exon	14577344	14577451	.	-	.	gene_id "XLOC_022960"; transcript_id "TCONS_00040328"; exon_number "9"; gene_name "ENSCGRG00001022633.1"; oId "CUFF.18445.2"; nearest_ref "ENSCGRT00001029114.1"; class_code "j"; tss_id "TSS29890";
LT883685v1	Cufflinks	exon	14577344	14577451	.	-	.	gene_id "XLOC_022960"; transcript_id "TCONS_00040331"; exon_number "9"; gene_name "ENSCGRG00001022633.1"; oId "ENSCGRT00001029114.1"; nearest_ref "ENSCGRT00001029114.1"; class_code "="; tss_id "TSS29890"; p_id "P20168";
LT883685v1	Cufflinks	exon	14582254	14582401	.	-	.	gene_id "XLOC_022960"; transcript_id "TCONS_00040329"; exon_number "10"; gene_name "ENSCGRG00001022633.1"; oId "CUFF.18445.3"; nearest_ref "ENSCGRT00001029114.1"; class_code "j"; tss_id "TSS29890";
LT883685v1	Cufflinks	exon	14582254	14582401	.	-	.	gene_id "XLOC_022960"; transcript_id "TCONS_00040328"; exon_number "10"; gene_name "ENSCGRG00001022633.1"; oId "CUFF.18445.2"; nearest_ref "ENSCGRT00001029114.1"; class_code "j"; tss_id "TSS29890";
LT883685v1	Cufflinks	exon	14582254	14582401	.	-	.	gene_id "XLOC_022960"; transcript_id "TCONS_00040330"; exon_number "9"; gene_name "ENSCGRG00001022633.1"; oId "CUFF.18445.1"; nearest_ref "ENSCGRT00001029114.1"; class_code "j"; tss_id "TSS29891";
LT883685v1	Cufflinks	exon	14582254	14582401	.	-	.	gene_id "XLOC_022960"; transcript_id "TCONS_00040331"; exon_number "10"; gene_name "ENSCGRG00001022633.1"; oId "ENSCGRT00001029114.1"; nearest_ref "ENSCGRT00001029114.1"; class_code "="; tss_id "TSS29890"; p_id "P20168";
LT883685v1	Cufflinks	exon	14604496	14604639	.	-	.	gene_id "XLOC_022960"; transcript_id "TCONS_00040329"; exon_number "11"; gene_name "ENSCGRG00001022633.1"; oId "CUFF.18445.3"; nearest_ref "ENSCGRT00001029114.1"; class_code "j"; tss_id "TSS29890";
LT883685v1	Cufflinks	exon	14604496	14604639	.	-	.	gene_id "XLOC_022960"; transcript_id "TCONS_00040328"; exon_number "11"; gene_name "ENSCGRG00001022633.1"; oId "CUFF.18445.2"; nearest_ref "ENSCGRT00001029114.1"; class_code "j"; tss_id "TSS29890";
LT883685v1	Cufflinks	exon	14604496	14604639	.	-	.	gene_id "XLOC_022960"; transcript_id "TCONS_00040330"; exon_number "10"; gene_name "ENSCGRG00001022633.1"; oId "CUFF.18445.1"; nearest_ref "ENSCGRT00001029114.1"; class_code "j"; tss_id "TSS29891";
LT883685v1	Cufflinks	exon	14604496	14604639	.	-	.	gene_id "XLOC_022960"; transcript_id "TCONS_00040331"; exon_number "11"; gene_name "ENSCGRG00001022633.1"; oId "ENSCGRT00001029114.1"; nearest_ref "ENSCGRT00001029114.1"; class_code "="; tss_id "TSS29890"; p_id "P20168";
LT883685v1	Cufflinks	exon	14611517	14612407	.	-	.	gene_id "XLOC_022960"; transcript_id "TCONS_00040329"; exon_number "12"; gene_name "ENSCGRG00001022633.1"; oId "CUFF.18445.3"; nearest_ref "ENSCGRT00001029114.1"; class_code "j"; tss_id "TSS29890";
LT883685v1	Cufflinks	exon	14611517	14612407	.	-	.	gene_id "XLOC_022960"; transcript_id "TCONS_00040328"; exon_number "12"; gene_name "ENSCGRG00001022633.1"; oId "CUFF.18445.2"; nearest_ref "ENSCGRT00001029114.1"; class_code "j"; tss_id "TSS29890";
LT883685v1	Cufflinks	exon	14611517	14612407	.	-	.	gene_id "XLOC_022960"; transcript_id "TCONS_00040330"; exon_number "11"; gene_name "ENSCGRG00001022633.1"; oId "CUFF.18445.1"; nearest_ref "ENSCGRT00001029114.1"; class_code "j"; tss_id "TSS29891";
LT883685v1	Cufflinks	exon	14611517	14612407	.	-	.	gene_id "XLOC_022960"; transcript_id "TCONS_00040331"; exon_number "12"; gene_name "ENSCGRG00001022633.1"; oId "ENSCGRT00001029114.1"; nearest_ref "ENSCGRT00001029114.1"; class_code "="; tss_id "TSS29890"; p_id "P20168";
LT883685v1	Cufflinks	exon	14616764	14616812	.	-	.	gene_id "XLOC_022960"; transcript_id "TCONS_00040329"; exon_number "13"; gene_name "ENSCGRG00001022633.1"; oId "CUFF.18445.3"; nearest_ref "ENSCGRT00001029114.1"; class_code "j"; tss_id "TSS29890";
LT883685v1	Cufflinks	exon	14616764	14616812	.	-	.	gene_id "XLOC_022960"; transcript_id "TCONS_00040328"; exon_number "13"; gene_name "ENSCGRG00001022633.1"; oId "CUFF.18445.2"; nearest_ref "ENSCGRT00001029114.1"; class_code "j"; tss_id "TSS29890";
LT883685v1	Cufflinks	exon	14616764	14616812	.	-	.	gene_id "XLOC_022960"; transcript_id "TCONS_00040330"; exon_number "12"; gene_name "ENSCGRG00001022633.1"; oId "CUFF.18445.1"; nearest_ref "ENSCGRT00001029114.1"; class_code "j"; tss_id "TSS29891";
LT883685v1	Cufflinks	exon	14616764	14616812	.	-	.	gene_id "XLOC_022960"; transcript_id "TCONS_00040331"; exon_number "13"; gene_name "ENSCGRG00001022633.1"; oId "ENSCGRT00001029114.1"; nearest_ref "ENSCGRT00001029114.1"; class_code "="; tss_id "TSS29890"; p_id "P20168";
LT883685v1	Cufflinks	exon	14617379	14617557	.	-	.	gene_id "XLOC_022960"; transcript_id "TCONS_00040329"; exon_number "14"; gene_name "ENSCGRG00001022633.1"; oId "CUFF.18445.3"; nearest_ref "ENSCGRT00001029114.1"; class_code "j"; tss_id "TSS29890";
LT883685v1	Cufflinks	exon	14617379	14617557	.	-	.	gene_id "XLOC_022960"; transcript_id "TCONS_00040328"; exon_number "14"; gene_name "ENSCGRG00001022633.1"; oId "CUFF.18445.2"; nearest_ref "ENSCGRT00001029114.1"; class_code "j"; tss_id "TSS29890";
LT883685v1	Cufflinks	exon	14617379	14617557	.	-	.	gene_id "XLOC_022960"; transcript_id "TCONS_00040330"; exon_number "13"; gene_name "ENSCGRG00001022633.1"; oId "CUFF.18445.1"; nearest_ref "ENSCGRT00001029114.1"; class_code "j"; tss_id "TSS29891";
LT883685v1	Cufflinks	exon	14617379	14617557	.	-	.	gene_id "XLOC_022960"; transcript_id "TCONS_00040331"; exon_number "14"; gene_name "ENSCGRG00001022633.1"; oId "ENSCGRT00001029114.1"; nearest_ref "ENSCGRT00001029114.1"; class_code "="; tss_id "TSS29890"; p_id "P20168";
LT883685v1	Cufflinks	exon	14654523	14654706	.	-	.	gene_id "XLOC_022960"; transcript_id "TCONS_00040329"; exon_number "15"; gene_name "ENSCGRG00001022633.1"; oId "CUFF.18445.3"; nearest_ref "ENSCGRT00001029114.1"; class_code "j"; tss_id "TSS29890";
LT883685v1	Cufflinks	exon	14654523	14654706	.	-	.	gene_id "XLOC_022960"; transcript_id "TCONS_00040328"; exon_number "15"; gene_name "ENSCGRG00001022633.1"; oId "CUFF.18445.2"; nearest_ref "ENSCGRT00001029114.1"; class_code "j"; tss_id "TSS29890";
LT883685v1	Cufflinks	exon	14654523	14654706	.	-	.	gene_id "XLOC_022960"; transcript_id "TCONS_00040330"; exon_number "14"; gene_name "ENSCGRG00001022633.1"; oId "CUFF.18445.1"; nearest_ref "ENSCGRT00001029114.1"; class_code "j"; tss_id "TSS29891";
LT883685v1	Cufflinks	exon	14654523	14654706	.	-	.	gene_id "XLOC_022960"; transcript_id "TCONS_00040331"; exon_number "15"; gene_name "ENSCGRG00001022633.1"; oId "ENSCGRT00001029114.1"; nearest_ref "ENSCGRT00001029114.1"; class_code "="; tss_id "TSS29890"; p_id "P20168";
LT883685v1	Cufflinks	exon	14665838	14666000	.	-	.	gene_id "XLOC_022960"; transcript_id "TCONS_00040329"; exon_number "16"; gene_name "ENSCGRG00001022633.1"; oId "CUFF.18445.3"; nearest_ref "ENSCGRT00001029114.1"; class_code "j"; tss_id "TSS29890";
LT883685v1	Cufflinks	exon	14665838	14666075	.	-	.	gene_id "XLOC_022960"; transcript_id "TCONS_00040328"; exon_number "16"; gene_name "ENSCGRG00001022633.1"; oId "CUFF.18445.2"; nearest_ref "ENSCGRT00001029114.1"; class_code "j"; tss_id "TSS29890";
LT883685v1	Cufflinks	exon	14665838	14666075	.	-	.	gene_id "XLOC_022960"; transcript_id "TCONS_00040330"; exon_number "15"; gene_name "ENSCGRG00001022633.1"; oId "CUFF.18445.1"; nearest_ref "ENSCGRT00001029114.1"; class_code "j"; tss_id "TSS29891";
LT883685v1	Cufflinks	exon	14665838	14666075	.	-	.	gene_id "XLOC_022960"; transcript_id "TCONS_00040331"; exon_number "16"; gene_name "ENSCGRG00001022633.1"; oId "ENSCGRT00001029114.1"; nearest_ref "ENSCGRT00001029114.1"; class_code "="; tss_id "TSS29890"; p_id "P20168";
LT883685v1	Cufflinks	exon	14671073	14671195	.	-	.	gene_id "XLOC_022960"; transcript_id "TCONS_00040329"; exon_number "17"; gene_name "ENSCGRG00001022633.1"; oId "CUFF.18445.3"; nearest_ref "ENSCGRT00001029114.1"; class_code "j"; tss_id "TSS29890";
LT883685v1	Cufflinks	exon	14671073	14671195	.	-	.	gene_id "XLOC_022960"; transcript_id "TCONS_00040328"; exon_number "17"; gene_name "ENSCGRG00001022633.1"; oId "CUFF.18445.2"; nearest_ref "ENSCGRT00001029114.1"; class_code "j"; tss_id "TSS29890";
LT883685v1	Cufflinks	exon	14671073	14671195	.	-	.	gene_id "XLOC_022960"; transcript_id "TCONS_00040330"; exon_number "16"; gene_name "ENSCGRG00001022633.1"; oId "CUFF.18445.1"; nearest_ref "ENSCGRT00001029114.1"; class_code "j"; tss_id "TSS29891";
LT883685v1	Cufflinks	exon	14671073	14671195	.	-	.	gene_id "XLOC_022960"; transcript_id "TCONS_00040331"; exon_number "17"; gene_name "ENSCGRG00001022633.1"; oId "ENSCGRT00001029114.1"; nearest_ref "ENSCGRT00001029114.1"; class_code "="; tss_id "TSS29890"; p_id "P20168";
LT883685v1	Cufflinks	exon	14671788	14671892	.	-	.	gene_id "XLOC_022960"; transcript_id "TCONS_00040329"; exon_number "18"; gene_name "ENSCGRG00001022633.1"; oId "CUFF.18445.3"; nearest_ref "ENSCGRT00001029114.1"; class_code "j"; tss_id "TSS29890";
LT883685v1	Cufflinks	exon	14671788	14671892	.	-	.	gene_id "XLOC_022960"; transcript_id "TCONS_00040328"; exon_number "18"; gene_name "ENSCGRG00001022633.1"; oId "CUFF.18445.2"; nearest_ref "ENSCGRT00001029114.1"; class_code "j"; tss_id "TSS29890";
LT883685v1	Cufflinks	exon	14671788	14671892	.	-	.	gene_id "XLOC_022960"; transcript_id "TCONS_00040330"; exon_number "17"; gene_name "ENSCGRG00001022633.1"; oId "CUFF.18445.1"; nearest_ref "ENSCGRT00001029114.1"; class_code "j"; tss_id "TSS29891";
LT883685v1	Cufflinks	exon	14671788	14671892	.	-	.	gene_id "XLOC_022960"; transcript_id "TCONS_00040331"; exon_number "18"; gene_name "ENSCGRG00001022633.1"; oId "ENSCGRT00001029114.1"; nearest_ref "ENSCGRT00001029114.1"; class_code "="; tss_id "TSS29890"; p_id "P20168";
LT883685v1	Cufflinks	exon	14688101	14688240	.	-	.	gene_id "XLOC_022960"; transcript_id "TCONS_00040329"; exon_number "19"; gene_name "ENSCGRG00001022633.1"; oId "CUFF.18445.3"; nearest_ref "ENSCGRT00001029114.1"; class_code "j"; tss_id "TSS29890";
LT883685v1	Cufflinks	exon	14688101	14688240	.	-	.	gene_id "XLOC_022960"; transcript_id "TCONS_00040328"; exon_number "19"; gene_name "ENSCGRG00001022633.1"; oId "CUFF.18445.2"; nearest_ref "ENSCGRT00001029114.1"; class_code "j"; tss_id "TSS29890";
LT883685v1	Cufflinks	exon	14688101	14688240	.	-	.	gene_id "XLOC_022960"; transcript_id "TCONS_00040330"; exon_number "18"; gene_name "ENSCGRG00001022633.1"; oId "CUFF.18445.1"; nearest_ref "ENSCGRT00001029114.1"; class_code "j"; tss_id "TSS29891";
LT883685v1	Cufflinks	exon	14688101	14688240	.	-	.	gene_id "XLOC_022960"; transcript_id "TCONS_00040331"; exon_number "19"; gene_name "ENSCGRG00001022633.1"; oId "ENSCGRT00001029114.1"; nearest_ref "ENSCGRT00001029114.1"; class_code "="; tss_id "TSS29890"; p_id "P20168";
LT883685v1	Cufflinks	exon	14691212	14691393	.	-	.	gene_id "XLOC_022960"; transcript_id "TCONS_00040329"; exon_number "20"; gene_name "ENSCGRG00001022633.1"; oId "CUFF.18445.3"; nearest_ref "ENSCGRT00001029114.1"; class_code "j"; tss_id "TSS29890";
LT883685v1	Cufflinks	exon	14691212	14691393	.	-	.	gene_id "XLOC_022960"; transcript_id "TCONS_00040328"; exon_number "20"; gene_name "ENSCGRG00001022633.1"; oId "CUFF.18445.2"; nearest_ref "ENSCGRT00001029114.1"; class_code "j"; tss_id "TSS29890";
LT883685v1	Cufflinks	exon	14691212	14691393	.	-	.	gene_id "XLOC_022960"; transcript_id "TCONS_00040330"; exon_number "19"; gene_name "ENSCGRG00001022633.1"; oId "CUFF.18445.1"; nearest_ref "ENSCGRT00001029114.1"; class_code "j"; tss_id "TSS29891";
LT883685v1	Cufflinks	exon	14691212	14691393	.	-	.	gene_id "XLOC_022960"; transcript_id "TCONS_00040331"; exon_number "20"; gene_name "ENSCGRG00001022633.1"; oId "ENSCGRT00001029114.1"; nearest_ref "ENSCGRT00001029114.1"; class_code "="; tss_id "TSS29890"; p_id "P20168";
LT883685v1	Cufflinks	exon	14746987	14747040	.	-	.	gene_id "XLOC_022960"; transcript_id "TCONS_00040329"; exon_number "21"; gene_name "ENSCGRG00001022633.1"; oId "CUFF.18445.3"; nearest_ref "ENSCGRT00001029114.1"; class_code "j"; tss_id "TSS29890";
LT883685v1	Cufflinks	exon	14746987	14747040	.	-	.	gene_id "XLOC_022960"; transcript_id "TCONS_00040328"; exon_number "21"; gene_name "ENSCGRG00001022633.1"; oId "CUFF.18445.2"; nearest_ref "ENSCGRT00001029114.1"; class_code "j"; tss_id "TSS29890";
LT883685v1	Cufflinks	exon	14746987	14747040	.	-	.	gene_id "XLOC_022960"; transcript_id "TCONS_00040330"; exon_number "20"; gene_name "ENSCGRG00001022633.1"; oId "CUFF.18445.1"; nearest_ref "ENSCGRT00001029114.1"; class_code "j"; tss_id "TSS29891";
LT883685v1	Cufflinks	exon	14746987	14747040	.	-	.	gene_id "XLOC_022960"; transcript_id "TCONS_00040331"; exon_number "21"; gene_name "ENSCGRG00001022633.1"; oId "ENSCGRT00001029114.1"; nearest_ref "ENSCGRT00001029114.1"; class_code "="; tss_id "TSS29890"; p_id "P20168";
LT883685v1	Cufflinks	exon	14751436	14751531	.	-	.	gene_id "XLOC_022960"; transcript_id "TCONS_00040329"; exon_number "22"; gene_name "ENSCGRG00001022633.1"; oId "CUFF.18445.3"; nearest_ref "ENSCGRT00001029114.1"; class_code "j"; tss_id "TSS29890";
LT883685v1	Cufflinks	exon	14751436	14751531	.	-	.	gene_id "XLOC_022960"; transcript_id "TCONS_00040328"; exon_number "22"; gene_name "ENSCGRG00001022633.1"; oId "CUFF.18445.2"; nearest_ref "ENSCGRT00001029114.1"; class_code "j"; tss_id "TSS29890";
LT883685v1	Cufflinks	exon	14751436	14751531	.	-	.	gene_id "XLOC_022960"; transcript_id "TCONS_00040330"; exon_number "21"; gene_name "ENSCGRG00001022633.1"; oId "CUFF.18445.1"; nearest_ref "ENSCGRT00001029114.1"; class_code "j"; tss_id "TSS29891";
LT883685v1	Cufflinks	exon	14751436	14751531	.	-	.	gene_id "XLOC_022960"; transcript_id "TCONS_00040331"; exon_number "22"; gene_name "ENSCGRG00001022633.1"; oId "ENSCGRT00001029114.1"; nearest_ref "ENSCGRT00001029114.1"; class_code "="; tss_id "TSS29890"; p_id "P20168";
LT883685v1	Cufflinks	exon	14768470	14768527	.	-	.	gene_id "XLOC_022960"; transcript_id "TCONS_00040329"; exon_number "23"; gene_name "ENSCGRG00001022633.1"; oId "CUFF.18445.3"; nearest_ref "ENSCGRT00001029114.1"; class_code "j"; tss_id "TSS29890";
LT883685v1	Cufflinks	exon	14768470	14768527	.	-	.	gene_id "XLOC_022960"; transcript_id "TCONS_00040328"; exon_number "23"; gene_name "ENSCGRG00001022633.1"; oId "CUFF.18445.2"; nearest_ref "ENSCGRT00001029114.1"; class_code "j"; tss_id "TSS29890";
LT883685v1	Cufflinks	exon	14768470	14768527	.	-	.	gene_id "XLOC_022960"; transcript_id "TCONS_00040330"; exon_number "22"; gene_name "ENSCGRG00001022633.1"; oId "CUFF.18445.1"; nearest_ref "ENSCGRT00001029114.1"; class_code "j"; tss_id "TSS29891";
LT883685v1	Cufflinks	exon	14768470	14768527	.	-	.	gene_id "XLOC_022960"; transcript_id "TCONS_00040331"; exon_number "23"; gene_name "ENSCGRG00001022633.1"; oId "ENSCGRT00001029114.1"; nearest_ref "ENSCGRT00001029114.1"; class_code "="; tss_id "TSS29890"; p_id "P20168";
LT883685v1	Cufflinks	exon	14796795	14797213	.	-	.	gene_id "XLOC_022960"; transcript_id "TCONS_00040329"; exon_number "24"; gene_name "ENSCGRG00001022633.1"; oId "CUFF.18445.3"; nearest_ref "ENSCGRT00001029114.1"; class_code "j"; tss_id "TSS29890";
LT883685v1	Cufflinks	exon	14796795	14797213	.	-	.	gene_id "XLOC_022960"; transcript_id "TCONS_00040328"; exon_number "24"; gene_name "ENSCGRG00001022633.1"; oId "CUFF.18445.2"; nearest_ref "ENSCGRT00001029114.1"; class_code "j"; tss_id "TSS29890";
LT883685v1	Cufflinks	exon	14796795	14797213	.	-	.	gene_id "XLOC_022960"; transcript_id "TCONS_00040330"; exon_number "23"; gene_name "ENSCGRG00001022633.1"; oId "CUFF.18445.1"; nearest_ref "ENSCGRT00001029114.1"; class_code "j"; tss_id "TSS29891";
LT883685v1	Cufflinks	exon	14796795	14797213	.	-	.	gene_id "XLOC_022960"; transcript_id "TCONS_00040331"; exon_number "24"; gene_name "ENSCGRG00001022633.1"; oId "ENSCGRT00001029114.1"; nearest_ref "ENSCGRT00001029114.1"; class_code "="; tss_id "TSS29890"; p_id "P20168";
LT883685v1	Cufflinks	exon	14798039	14798247	.	-	.	gene_id "XLOC_022960"; transcript_id "TCONS_00040329"; exon_number "25"; gene_name "ENSCGRG00001022633.1"; oId "CUFF.18445.3"; nearest_ref "ENSCGRT00001029114.1"; class_code "j"; tss_id "TSS29890";
LT883685v1	Cufflinks	exon	14798039	14798247	.	-	.	gene_id "XLOC_022960"; transcript_id "TCONS_00040328"; exon_number "25"; gene_name "ENSCGRG00001022633.1"; oId "CUFF.18445.2"; nearest_ref "ENSCGRT00001029114.1"; class_code "j"; tss_id "TSS29890";
LT883685v1	Cufflinks	exon	14798039	14798577	.	-	.	gene_id "XLOC_022960"; transcript_id "TCONS_00040330"; exon_number "24"; gene_name "ENSCGRG00001022633.1"; oId "CUFF.18445.1"; nearest_ref "ENSCGRT00001029114.1"; class_code "j"; tss_id "TSS29891";
LT883685v1	Cufflinks	exon	14798039	14798247	.	-	.	gene_id "XLOC_022960"; transcript_id "TCONS_00040331"; exon_number "25"; gene_name "ENSCGRG00001022633.1"; oId "ENSCGRT00001029114.1"; nearest_ref "ENSCGRT00001029114.1"; class_code "="; tss_id "TSS29890"; p_id "P20168";
LT883685v1	Cufflinks	exon	14972970	14973069	.	+	.	gene_id "XLOC_022784"; transcript_id "TCONS_00039993"; exon_number "1"; gene_name "ENSCGRG00001024384.1"; oId "ENSCGRT00001031593.1"; nearest_ref "ENSCGRT00001031593.1"; class_code "="; tss_id "TSS29648"; p_id "P19998";
LT883685v1	Cufflinks	exon	14977336	14977439	.	+	.	gene_id "XLOC_022784"; transcript_id "TCONS_00039993"; exon_number "2"; gene_name "ENSCGRG00001024384.1"; oId "ENSCGRT00001031593.1"; nearest_ref "ENSCGRT00001031593.1"; class_code "="; tss_id "TSS29648"; p_id "P19998";
LT883685v1	Cufflinks	exon	14977557	14977670	.	+	.	gene_id "XLOC_022784"; transcript_id "TCONS_00039993"; exon_number "3"; gene_name "ENSCGRG00001024384.1"; oId "ENSCGRT00001031593.1"; nearest_ref "ENSCGRT00001031593.1"; class_code "="; tss_id "TSS29648"; p_id "P19998";
LT883685v1	Cufflinks	exon	14978612	14978890	.	+	.	gene_id "XLOC_022784"; transcript_id "TCONS_00039993"; exon_number "4"; gene_name "ENSCGRG00001024384.1"; oId "ENSCGRT00001031593.1"; nearest_ref "ENSCGRT00001031593.1"; class_code "="; tss_id "TSS29648"; p_id "P19998";
LT883685v1	Cufflinks	exon	15075409	15075421	.	+	.	gene_id "XLOC_022785"; transcript_id "TCONS_00039994"; exon_number "1"; gene_name "ENSCGRG00001025059.1"; oId "CUFF.18897.1"; nearest_ref "ENSCGRT00001032559.1"; class_code "o"; tss_id "TSS29649";
LT883685v1	Cufflinks	exon	15127537	15127697	.	+	.	gene_id "XLOC_022786"; transcript_id "TCONS_00039995"; exon_number "1"; gene_name "ENSCGRG00001025059.1"; oId "ENSCGRT00001032559.1"; nearest_ref "ENSCGRT00001032559.1"; class_code "="; tss_id "TSS29650"; p_id "P19999";
LT883685v1	Cufflinks	exon	15127733	15127912	.	+	.	gene_id "XLOC_022786"; transcript_id "TCONS_00039995"; exon_number "2"; gene_name "ENSCGRG00001025059.1"; oId "ENSCGRT00001032559.1"; nearest_ref "ENSCGRT00001032559.1"; class_code "="; tss_id "TSS29650"; p_id "P19999";
LT883685v1	Cufflinks	exon	15127932	15128717	.	+	.	gene_id "XLOC_022786"; transcript_id "TCONS_00039995"; exon_number "3"; gene_name "ENSCGRG00001025059.1"; oId "ENSCGRT00001032559.1"; nearest_ref "ENSCGRT00001032559.1"; class_code "="; tss_id "TSS29650"; p_id "P19999";
LT883685v1	Cufflinks	exon	15128803	15129031	.	+	.	gene_id "XLOC_022786"; transcript_id "TCONS_00039995"; exon_number "4"; gene_name "ENSCGRG00001025059.1"; oId "ENSCGRT00001032559.1"; nearest_ref "ENSCGRT00001032559.1"; class_code "="; tss_id "TSS29650"; p_id "P19999";
LT883685v1	Cufflinks	exon	15217837	15217962	.	+	.	gene_id "XLOC_022787"; transcript_id "TCONS_00039996"; exon_number "1"; gene_name "ENSCGRG00001005196.1"; oId "CUFF.18899.1"; nearest_ref "ENSCGRT00001006139.1"; class_code "x"; tss_id "TSS29651";
LT883685v1	Cufflinks	exon	15218720	15220429	.	-	.	gene_id "XLOC_022961"; transcript_id "TCONS_00040332"; exon_number "1"; gene_name "ENSCGRG00001005196.1"; oId "CUFF.18900.1"; nearest_ref "ENSCGRT00001006139.1"; class_code "o"; tss_id "TSS29892";
LT883685v1	Cufflinks	exon	15219227	15220420	.	-	.	gene_id "XLOC_022961"; transcript_id "TCONS_00040333"; exon_number "1"; gene_name "ENSCGRG00001005196.1"; oId "ENSCGRT00001006139.1"; contained_in "TCONS_00040332"; nearest_ref "ENSCGRT00001006139.1"; class_code "="; tss_id "TSS29893"; p_id "P20169";
LT883685v1	Cufflinks	exon	15233996	15234009	.	-	.	gene_id "XLOC_022962"; transcript_id "TCONS_00040334"; exon_number "1"; gene_name "ENSCGRG00001007842.1"; oId "CUFF.18901.1"; nearest_ref "ENSCGRT00001009154.1"; class_code "o"; tss_id "TSS29894";
LT883685v1	Cufflinks	exon	15234640	15234653	.	+	.	gene_id "XLOC_022787"; transcript_id "TCONS_00039996"; exon_number "2"; gene_name "ENSCGRG00001005196.1"; oId "CUFF.18899.1"; nearest_ref "ENSCGRT00001006139.1"; class_code "x"; tss_id "TSS29651";
LT883685v1	Cufflinks	exon	15240149	15240388	.	-	.	gene_id "XLOC_022961"; transcript_id "TCONS_00040332"; exon_number "2"; gene_name "ENSCGRG00001005196.1"; oId "CUFF.18900.1"; nearest_ref "ENSCGRT00001006139.1"; class_code "o"; tss_id "TSS29892";
LT883685v1	Cufflinks	exon	15271102	15271111	.	+	.	gene_id "XLOC_022788"; transcript_id "TCONS_00039997"; exon_number "1"; gene_name "ENSCGRG00001013463.1"; oId "CUFF.18903.1"; nearest_ref "ENSCGRT00001016173.1"; class_code "j"; tss_id "TSS29652";
LT883685v1	Cufflinks	exon	15291628	15291906	.	-	.	gene_id "XLOC_022963"; transcript_id "TCONS_00040335"; exon_number "1"; gene_name "ENSCGRG00001007842.1"; oId "CUFF.18906.1"; nearest_ref "ENSCGRT00001009154.1"; class_code "j"; tss_id "TSS29895";
LT883685v1	Cufflinks	exon	15291628	15291779	.	-	.	gene_id "XLOC_022963"; transcript_id "TCONS_00040336"; exon_number "1"; gene_name "ENSCGRG00001007842.1"; oId "CUFF.18906.2"; nearest_ref "ENSCGRT00001009154.1"; class_code "o"; tss_id "TSS29896";
LT883685v1	Cufflinks	exon	15291634	15291797	.	+	.	gene_id "XLOC_022789"; transcript_id "TCONS_00039998"; exon_number "1"; gene_name "ENSCGRG00001016718.1"; oId "CUFF.18907.1"; nearest_ref "ENSCGRT00001020611.1"; class_code "o"; tss_id "TSS29656";
LT883685v1	Cufflinks	exon	15291663	15291906	.	-	.	gene_id "XLOC_022963"; transcript_id "TCONS_00040337"; exon_number "1"; gene_name "ENSCGRG00001007842.1"; oId "ENSCGRT00001009154.1"; nearest_ref "ENSCGRT00001009154.1"; class_code "="; tss_id "TSS29897"; p_id "P20170";
LT883685v1	Cufflinks	exon	15315174	15315273	.	-	.	gene_id "XLOC_022963"; transcript_id "TCONS_00040335"; exon_number "2"; gene_name "ENSCGRG00001007842.1"; oId "CUFF.18906.1"; nearest_ref "ENSCGRT00001009154.1"; class_code "j"; tss_id "TSS29895";
LT883685v1	Cufflinks	exon	15324837	15324844	.	+	.	gene_id "XLOC_022790"; transcript_id "TCONS_00039999"; exon_number "1"; gene_name "ENSCGRG00001016718.1"; oId "CUFF.18902.1"; nearest_ref "ENSCGRT00001020611.1"; class_code "j"; tss_id "TSS29657";
LT883685v1	Cufflinks	exon	15329491	15329502	.	-	.	gene_id "XLOC_022963"; transcript_id "TCONS_00040336"; exon_number "2"; gene_name "ENSCGRG00001007842.1"; oId "CUFF.18906.2"; nearest_ref "ENSCGRT00001009154.1"; class_code "o"; tss_id "TSS29896";
LT883685v1	Cufflinks	exon	15331278	15331300	.	+	.	gene_id "XLOC_022785"; transcript_id "TCONS_00039994"; exon_number "2"; gene_name "ENSCGRG00001025059.1"; oId "CUFF.18897.1"; nearest_ref "ENSCGRT00001032559.1"; class_code "o"; tss_id "TSS29649";
LT883685v1	Cufflinks	exon	15374000	15374281	.	-	.	gene_id "XLOC_022963"; transcript_id "TCONS_00040337"; exon_number "2"; gene_name "ENSCGRG00001007842.1"; oId "ENSCGRT00001009154.1"; nearest_ref "ENSCGRT00001009154.1"; class_code "="; tss_id "TSS29897"; p_id "P20170";
LT883685v1	Cufflinks	exon	15412630	15412635	.	+	.	gene_id "XLOC_022791"; transcript_id "TCONS_00040000"; exon_number "1"; gene_name "ENSCGRG00001016718.1"; oId "CUFF.18908.1"; nearest_ref "ENSCGRT00001020611.1"; class_code "o"; tss_id "TSS29660";
LT883685v1	Cufflinks	exon	15414353	15416211	.	+	.	gene_id "XLOC_022792"; transcript_id "TCONS_00040001"; exon_number "1"; gene_name "ENSCGRG00001007132.1"; oId "ENSCGRT00001008346.1"; nearest_ref "ENSCGRT00001008346.1"; class_code "="; tss_id "TSS29661"; p_id "P20003";
LT883685v1	Cufflinks	exon	15422332	15423080	.	-	.	gene_id "XLOC_022963"; transcript_id "TCONS_00040337"; exon_number "3"; gene_name "ENSCGRG00001007842.1"; oId "ENSCGRT00001009154.1"; nearest_ref "ENSCGRT00001009154.1"; class_code "="; tss_id "TSS29897"; p_id "P20170";
LT883685v1	Cufflinks	exon	15430586	15431298	.	+	.	gene_id "XLOC_022790"; transcript_id "TCONS_00040004"; exon_number "1"; gene_name "ENSCGRG00001016718.1"; oId "ENSCGRT00001020611.1"; nearest_ref "ENSCGRT00001020611.1"; class_code "="; tss_id "TSS29658"; p_id "P20002";
LT883685v1	Cufflinks	exon	15430586	15431298	.	+	.	gene_id "XLOC_022790"; transcript_id "TCONS_00040003"; exon_number "1"; gene_name "ENSCGRG00001016718.1"; oId "CUFF.18902.3"; nearest_ref "ENSCGRT00001020611.1"; class_code "j"; tss_id "TSS29658";
LT883685v1	Cufflinks	exon	15430586	15431298	.	+	.	gene_id "XLOC_022790"; transcript_id "TCONS_00040002"; exon_number "1"; gene_name "ENSCGRG00001016718.1"; oId "CUFF.18902.2"; nearest_ref "ENSCGRT00001020616.1"; class_code "="; tss_id "TSS29658"; p_id "P20001";
LT883685v1	Cufflinks	exon	15431172	15431298	.	+	.	gene_id "XLOC_022790"; transcript_id "TCONS_00040005"; exon_number "1"; gene_name "ENSCGRG00001016718.1"; oId "ENSCGRT00001020616.1"; nearest_ref "ENSCGRT00001020616.1"; class_code "="; tss_id "TSS29659"; p_id "P20001";
LT883685v1	Cufflinks	exon	15434736	15434788	.	+	.	gene_id "XLOC_022790"; transcript_id "TCONS_00040004"; exon_number "2"; gene_name "ENSCGRG00001016718.1"; oId "ENSCGRT00001020611.1"; nearest_ref "ENSCGRT00001020611.1"; class_code "="; tss_id "TSS29658"; p_id "P20002";
LT883685v1	Cufflinks	exon	15434736	15434788	.	+	.	gene_id "XLOC_022790"; transcript_id "TCONS_00040003"; exon_number "2"; gene_name "ENSCGRG00001016718.1"; oId "CUFF.18902.3"; nearest_ref "ENSCGRT00001020611.1"; class_code "j"; tss_id "TSS29658";
LT883685v1	Cufflinks	exon	15434736	15434788	.	+	.	gene_id "XLOC_022790"; transcript_id "TCONS_00040002"; exon_number "2"; gene_name "ENSCGRG00001016718.1"; oId "CUFF.18902.2"; nearest_ref "ENSCGRT00001020616.1"; class_code "="; tss_id "TSS29658"; p_id "P20001";
LT883685v1	Cufflinks	exon	15434736	15434788	.	+	.	gene_id "XLOC_022790"; transcript_id "TCONS_00040005"; exon_number "2"; gene_name "ENSCGRG00001016718.1"; oId "ENSCGRT00001020616.1"; nearest_ref "ENSCGRT00001020616.1"; class_code "="; tss_id "TSS29659"; p_id "P20001";
LT883685v1	Cufflinks	exon	15435542	15435631	.	+	.	gene_id "XLOC_022790"; transcript_id "TCONS_00040004"; exon_number "3"; gene_name "ENSCGRG00001016718.1"; oId "ENSCGRT00001020611.1"; nearest_ref "ENSCGRT00001020611.1"; class_code "="; tss_id "TSS29658"; p_id "P20002";
LT883685v1	Cufflinks	exon	15435542	15435631	.	+	.	gene_id "XLOC_022790"; transcript_id "TCONS_00040003"; exon_number "3"; gene_name "ENSCGRG00001016718.1"; oId "CUFF.18902.3"; nearest_ref "ENSCGRT00001020611.1"; class_code "j"; tss_id "TSS29658";
LT883685v1	Cufflinks	exon	15436819	15436927	.	+	.	gene_id "XLOC_022790"; transcript_id "TCONS_00040004"; exon_number "4"; gene_name "ENSCGRG00001016718.1"; oId "ENSCGRT00001020611.1"; nearest_ref "ENSCGRT00001020611.1"; class_code "="; tss_id "TSS29658"; p_id "P20002";
LT883685v1	Cufflinks	exon	15436819	15436927	.	+	.	gene_id "XLOC_022790"; transcript_id "TCONS_00040003"; exon_number "4"; gene_name "ENSCGRG00001016718.1"; oId "CUFF.18902.3"; nearest_ref "ENSCGRT00001020611.1"; class_code "j"; tss_id "TSS29658";
LT883685v1	Cufflinks	exon	15436819	15436927	.	+	.	gene_id "XLOC_022790"; transcript_id "TCONS_00040002"; exon_number "3"; gene_name "ENSCGRG00001016718.1"; oId "CUFF.18902.2"; nearest_ref "ENSCGRT00001020616.1"; class_code "="; tss_id "TSS29658"; p_id "P20001";
LT883685v1	Cufflinks	exon	15436819	15436927	.	+	.	gene_id "XLOC_022790"; transcript_id "TCONS_00040005"; exon_number "3"; gene_name "ENSCGRG00001016718.1"; oId "ENSCGRT00001020616.1"; nearest_ref "ENSCGRT00001020616.1"; class_code "="; tss_id "TSS29659"; p_id "P20001";
LT883685v1	Cufflinks	exon	15436963	15437160	.	+	.	gene_id "XLOC_022791"; transcript_id "TCONS_00040000"; exon_number "2"; gene_name "ENSCGRG00001016718.1"; oId "CUFF.18908.1"; nearest_ref "ENSCGRT00001020611.1"; class_code "o"; tss_id "TSS29660";
LT883685v1	Cufflinks	exon	15437787	15437929	.	+	.	gene_id "XLOC_022790"; transcript_id "TCONS_00040004"; exon_number "5"; gene_name "ENSCGRG00001016718.1"; oId "ENSCGRT00001020611.1"; nearest_ref "ENSCGRT00001020611.1"; class_code "="; tss_id "TSS29658"; p_id "P20002";
LT883685v1	Cufflinks	exon	15437787	15437929	.	+	.	gene_id "XLOC_022790"; transcript_id "TCONS_00040003"; exon_number "5"; gene_name "ENSCGRG00001016718.1"; oId "CUFF.18902.3"; nearest_ref "ENSCGRT00001020611.1"; class_code "j"; tss_id "TSS29658";
LT883685v1	Cufflinks	exon	15437787	15437929	.	+	.	gene_id "XLOC_022790"; transcript_id "TCONS_00040002"; exon_number "4"; gene_name "ENSCGRG00001016718.1"; oId "CUFF.18902.2"; nearest_ref "ENSCGRT00001020616.1"; class_code "="; tss_id "TSS29658"; p_id "P20001";
LT883685v1	Cufflinks	exon	15437787	15437929	.	+	.	gene_id "XLOC_022790"; transcript_id "TCONS_00040005"; exon_number "4"; gene_name "ENSCGRG00001016718.1"; oId "ENSCGRT00001020616.1"; nearest_ref "ENSCGRT00001020616.1"; class_code "="; tss_id "TSS29659"; p_id "P20001";
LT883685v1	Cufflinks	exon	15439667	15439788	.	+	.	gene_id "XLOC_022790"; transcript_id "TCONS_00040004"; exon_number "6"; gene_name "ENSCGRG00001016718.1"; oId "ENSCGRT00001020611.1"; nearest_ref "ENSCGRT00001020611.1"; class_code "="; tss_id "TSS29658"; p_id "P20002";
LT883685v1	Cufflinks	exon	15439667	15439788	.	+	.	gene_id "XLOC_022790"; transcript_id "TCONS_00040003"; exon_number "6"; gene_name "ENSCGRG00001016718.1"; oId "CUFF.18902.3"; nearest_ref "ENSCGRT00001020611.1"; class_code "j"; tss_id "TSS29658";
LT883685v1	Cufflinks	exon	15439667	15439788	.	+	.	gene_id "XLOC_022790"; transcript_id "TCONS_00040002"; exon_number "5"; gene_name "ENSCGRG00001016718.1"; oId "CUFF.18902.2"; nearest_ref "ENSCGRT00001020616.1"; class_code "="; tss_id "TSS29658"; p_id "P20001";
LT883685v1	Cufflinks	exon	15439667	15439788	.	+	.	gene_id "XLOC_022790"; transcript_id "TCONS_00040005"; exon_number "5"; gene_name "ENSCGRG00001016718.1"; oId "ENSCGRT00001020616.1"; nearest_ref "ENSCGRT00001020616.1"; class_code "="; tss_id "TSS29659"; p_id "P20001";
LT883685v1	Cufflinks	exon	15440255	15440387	.	+	.	gene_id "XLOC_022790"; transcript_id "TCONS_00040004"; exon_number "7"; gene_name "ENSCGRG00001016718.1"; oId "ENSCGRT00001020611.1"; nearest_ref "ENSCGRT00001020611.1"; class_code "="; tss_id "TSS29658"; p_id "P20002";
LT883685v1	Cufflinks	exon	15440255	15440387	.	+	.	gene_id "XLOC_022790"; transcript_id "TCONS_00040003"; exon_number "7"; gene_name "ENSCGRG00001016718.1"; oId "CUFF.18902.3"; nearest_ref "ENSCGRT00001020611.1"; class_code "j"; tss_id "TSS29658";
LT883685v1	Cufflinks	exon	15440255	15440387	.	+	.	gene_id "XLOC_022790"; transcript_id "TCONS_00040002"; exon_number "6"; gene_name "ENSCGRG00001016718.1"; oId "CUFF.18902.2"; nearest_ref "ENSCGRT00001020616.1"; class_code "="; tss_id "TSS29658"; p_id "P20001";
LT883685v1	Cufflinks	exon	15440255	15440387	.	+	.	gene_id "XLOC_022790"; transcript_id "TCONS_00040005"; exon_number "6"; gene_name "ENSCGRG00001016718.1"; oId "ENSCGRT00001020616.1"; nearest_ref "ENSCGRT00001020616.1"; class_code "="; tss_id "TSS29659"; p_id "P20001";
LT883685v1	Cufflinks	exon	15442054	15442193	.	+	.	gene_id "XLOC_022790"; transcript_id "TCONS_00040004"; exon_number "8"; gene_name "ENSCGRG00001016718.1"; oId "ENSCGRT00001020611.1"; nearest_ref "ENSCGRT00001020611.1"; class_code "="; tss_id "TSS29658"; p_id "P20002";
LT883685v1	Cufflinks	exon	15442054	15442193	.	+	.	gene_id "XLOC_022790"; transcript_id "TCONS_00040003"; exon_number "8"; gene_name "ENSCGRG00001016718.1"; oId "CUFF.18902.3"; nearest_ref "ENSCGRT00001020611.1"; class_code "j"; tss_id "TSS29658";
LT883685v1	Cufflinks	exon	15442054	15442193	.	+	.	gene_id "XLOC_022790"; transcript_id "TCONS_00040002"; exon_number "7"; gene_name "ENSCGRG00001016718.1"; oId "CUFF.18902.2"; nearest_ref "ENSCGRT00001020616.1"; class_code "="; tss_id "TSS29658"; p_id "P20001";
LT883685v1	Cufflinks	exon	15442054	15442193	.	+	.	gene_id "XLOC_022790"; transcript_id "TCONS_00040005"; exon_number "7"; gene_name "ENSCGRG00001016718.1"; oId "ENSCGRT00001020616.1"; nearest_ref "ENSCGRT00001020616.1"; class_code "="; tss_id "TSS29659"; p_id "P20001";
LT883685v1	Cufflinks	exon	15443139	15443235	.	+	.	gene_id "XLOC_022790"; transcript_id "TCONS_00040004"; exon_number "9"; gene_name "ENSCGRG00001016718.1"; oId "ENSCGRT00001020611.1"; nearest_ref "ENSCGRT00001020611.1"; class_code "="; tss_id "TSS29658"; p_id "P20002";
LT883685v1	Cufflinks	exon	15443139	15443235	.	+	.	gene_id "XLOC_022790"; transcript_id "TCONS_00040003"; exon_number "9"; gene_name "ENSCGRG00001016718.1"; oId "CUFF.18902.3"; nearest_ref "ENSCGRT00001020611.1"; class_code "j"; tss_id "TSS29658";
LT883685v1	Cufflinks	exon	15443139	15443235	.	+	.	gene_id "XLOC_022790"; transcript_id "TCONS_00040002"; exon_number "8"; gene_name "ENSCGRG00001016718.1"; oId "CUFF.18902.2"; nearest_ref "ENSCGRT00001020616.1"; class_code "="; tss_id "TSS29658"; p_id "P20001";
LT883685v1	Cufflinks	exon	15443139	15443235	.	+	.	gene_id "XLOC_022790"; transcript_id "TCONS_00040005"; exon_number "8"; gene_name "ENSCGRG00001016718.1"; oId "ENSCGRT00001020616.1"; nearest_ref "ENSCGRT00001020616.1"; class_code "="; tss_id "TSS29659"; p_id "P20001";
LT883685v1	Cufflinks	exon	15443788	15443898	.	+	.	gene_id "XLOC_022790"; transcript_id "TCONS_00040004"; exon_number "10"; gene_name "ENSCGRG00001016718.1"; oId "ENSCGRT00001020611.1"; nearest_ref "ENSCGRT00001020611.1"; class_code "="; tss_id "TSS29658"; p_id "P20002";
LT883685v1	Cufflinks	exon	15443788	15443898	.	+	.	gene_id "XLOC_022790"; transcript_id "TCONS_00040003"; exon_number "10"; gene_name "ENSCGRG00001016718.1"; oId "CUFF.18902.3"; nearest_ref "ENSCGRT00001020611.1"; class_code "j"; tss_id "TSS29658";
LT883685v1	Cufflinks	exon	15443788	15443898	.	+	.	gene_id "XLOC_022790"; transcript_id "TCONS_00040002"; exon_number "9"; gene_name "ENSCGRG00001016718.1"; oId "CUFF.18902.2"; nearest_ref "ENSCGRT00001020616.1"; class_code "="; tss_id "TSS29658"; p_id "P20001";
LT883685v1	Cufflinks	exon	15443788	15443898	.	+	.	gene_id "XLOC_022790"; transcript_id "TCONS_00040005"; exon_number "9"; gene_name "ENSCGRG00001016718.1"; oId "ENSCGRT00001020616.1"; nearest_ref "ENSCGRT00001020616.1"; class_code "="; tss_id "TSS29659"; p_id "P20001";
LT883685v1	Cufflinks	exon	15443975	15444105	.	+	.	gene_id "XLOC_022790"; transcript_id "TCONS_00040004"; exon_number "11"; gene_name "ENSCGRG00001016718.1"; oId "ENSCGRT00001020611.1"; nearest_ref "ENSCGRT00001020611.1"; class_code "="; tss_id "TSS29658"; p_id "P20002";
LT883685v1	Cufflinks	exon	15443975	15444105	.	+	.	gene_id "XLOC_022790"; transcript_id "TCONS_00040003"; exon_number "11"; gene_name "ENSCGRG00001016718.1"; oId "CUFF.18902.3"; nearest_ref "ENSCGRT00001020611.1"; class_code "j"; tss_id "TSS29658";
LT883685v1	Cufflinks	exon	15443975	15444105	.	+	.	gene_id "XLOC_022790"; transcript_id "TCONS_00040002"; exon_number "10"; gene_name "ENSCGRG00001016718.1"; oId "CUFF.18902.2"; nearest_ref "ENSCGRT00001020616.1"; class_code "="; tss_id "TSS29658"; p_id "P20001";
LT883685v1	Cufflinks	exon	15443975	15444105	.	+	.	gene_id "XLOC_022790"; transcript_id "TCONS_00040005"; exon_number "10"; gene_name "ENSCGRG00001016718.1"; oId "ENSCGRT00001020616.1"; nearest_ref "ENSCGRT00001020616.1"; class_code "="; tss_id "TSS29659"; p_id "P20001";
LT883685v1	Cufflinks	exon	15444612	15444846	.	+	.	gene_id "XLOC_022790"; transcript_id "TCONS_00040004"; exon_number "12"; gene_name "ENSCGRG00001016718.1"; oId "ENSCGRT00001020611.1"; nearest_ref "ENSCGRT00001020611.1"; class_code "="; tss_id "TSS29658"; p_id "P20002";
LT883685v1	Cufflinks	exon	15444612	15444846	.	+	.	gene_id "XLOC_022790"; transcript_id "TCONS_00040003"; exon_number "12"; gene_name "ENSCGRG00001016718.1"; oId "CUFF.18902.3"; nearest_ref "ENSCGRT00001020611.1"; class_code "j"; tss_id "TSS29658";
LT883685v1	Cufflinks	exon	15444612	15444846	.	+	.	gene_id "XLOC_022790"; transcript_id "TCONS_00040002"; exon_number "11"; gene_name "ENSCGRG00001016718.1"; oId "CUFF.18902.2"; nearest_ref "ENSCGRT00001020616.1"; class_code "="; tss_id "TSS29658"; p_id "P20001";
LT883685v1	Cufflinks	exon	15444612	15444846	.	+	.	gene_id "XLOC_022790"; transcript_id "TCONS_00040005"; exon_number "11"; gene_name "ENSCGRG00001016718.1"; oId "ENSCGRT00001020616.1"; nearest_ref "ENSCGRT00001020616.1"; class_code "="; tss_id "TSS29659"; p_id "P20001";
LT883685v1	Cufflinks	exon	15445471	15445584	.	+	.	gene_id "XLOC_022790"; transcript_id "TCONS_00040004"; exon_number "13"; gene_name "ENSCGRG00001016718.1"; oId "ENSCGRT00001020611.1"; nearest_ref "ENSCGRT00001020611.1"; class_code "="; tss_id "TSS29658"; p_id "P20002";
LT883685v1	Cufflinks	exon	15445471	15448185	.	+	.	gene_id "XLOC_022790"; transcript_id "TCONS_00040003"; exon_number "13"; gene_name "ENSCGRG00001016718.1"; oId "CUFF.18902.3"; nearest_ref "ENSCGRT00001020611.1"; class_code "j"; tss_id "TSS29658";
LT883685v1	Cufflinks	exon	15445471	15445584	.	+	.	gene_id "XLOC_022790"; transcript_id "TCONS_00040002"; exon_number "12"; gene_name "ENSCGRG00001016718.1"; oId "CUFF.18902.2"; nearest_ref "ENSCGRT00001020616.1"; class_code "="; tss_id "TSS29658"; p_id "P20001";
LT883685v1	Cufflinks	exon	15445471	15445584	.	+	.	gene_id "XLOC_022790"; transcript_id "TCONS_00040005"; exon_number "12"; gene_name "ENSCGRG00001016718.1"; oId "ENSCGRT00001020616.1"; nearest_ref "ENSCGRT00001020616.1"; class_code "="; tss_id "TSS29659"; p_id "P20001";
LT883685v1	Cufflinks	exon	15445800	15448185	.	+	.	gene_id "XLOC_022790"; transcript_id "TCONS_00039999"; exon_number "2"; gene_name "ENSCGRG00001016718.1"; oId "CUFF.18902.1"; nearest_ref "ENSCGRT00001020611.1"; class_code "j"; tss_id "TSS29657";
LT883685v1	Cufflinks	exon	15445800	15448185	.	+	.	gene_id "XLOC_022790"; transcript_id "TCONS_00040004"; exon_number "14"; gene_name "ENSCGRG00001016718.1"; oId "ENSCGRT00001020611.1"; nearest_ref "ENSCGRT00001020611.1"; class_code "="; tss_id "TSS29658"; p_id "P20002";
LT883685v1	Cufflinks	exon	15445800	15448185	.	+	.	gene_id "XLOC_022790"; transcript_id "TCONS_00040002"; exon_number "13"; gene_name "ENSCGRG00001016718.1"; oId "CUFF.18902.2"; nearest_ref "ENSCGRT00001020616.1"; class_code "="; tss_id "TSS29658"; p_id "P20001";
LT883685v1	Cufflinks	exon	15445800	15445814	.	+	.	gene_id "XLOC_022790"; transcript_id "TCONS_00040005"; exon_number "13"; gene_name "ENSCGRG00001016718.1"; oId "ENSCGRT00001020616.1"; nearest_ref "ENSCGRT00001020616.1"; class_code "="; tss_id "TSS29659"; p_id "P20001";
LT883685v1	Cufflinks	exon	15445927	15446112	.	-	.	gene_id "XLOC_022962"; transcript_id "TCONS_00040334"; exon_number "2"; gene_name "ENSCGRG00001007842.1"; oId "CUFF.18901.1"; nearest_ref "ENSCGRT00001009154.1"; class_code "o"; tss_id "TSS29894";
LT883685v1	Cufflinks	exon	15452474	15453124	.	+	.	gene_id "XLOC_022788"; transcript_id "TCONS_00040006"; exon_number "1"; gene_name "ENSCGRG00001013463.1"; oId "CUFF.18903.2"; nearest_ref "ENSCGRT00001016173.1"; class_code "j"; tss_id "TSS29653";
LT883685v1	Cufflinks	exon	15453001	15453124	.	+	.	gene_id "XLOC_022788"; transcript_id "TCONS_00040007"; exon_number "1"; gene_name "ENSCGRG00001013463.1"; oId "CUFF.18903.3"; nearest_ref "ENSCGRT00001016173.1"; class_code "j"; tss_id "TSS29654";
LT883685v1	Cufflinks	exon	15458530	15458759	.	+	.	gene_id "XLOC_022788"; transcript_id "TCONS_00040006"; exon_number "2"; gene_name "ENSCGRG00001013463.1"; oId "CUFF.18903.2"; nearest_ref "ENSCGRT00001016173.1"; class_code "j"; tss_id "TSS29653";
LT883685v1	Cufflinks	exon	15458530	15458759	.	+	.	gene_id "XLOC_022788"; transcript_id "TCONS_00040007"; exon_number "2"; gene_name "ENSCGRG00001013463.1"; oId "CUFF.18903.3"; nearest_ref "ENSCGRT00001016173.1"; class_code "j"; tss_id "TSS29654";
LT883685v1	Cufflinks	exon	15458584	15458759	.	+	.	gene_id "XLOC_022788"; transcript_id "TCONS_00040008"; exon_number "1"; gene_name "ENSCGRG00001013463.1"; oId "ENSCGRT00001016173.1"; contained_in "TCONS_00040007"; nearest_ref "ENSCGRT00001016173.1"; class_code "="; tss_id "TSS29655"; p_id "P20000";
LT883685v1	Cufflinks	exon	15458734	15458759	.	+	.	gene_id "XLOC_022788"; transcript_id "TCONS_00039997"; exon_number "2"; gene_name "ENSCGRG00001013463.1"; oId "CUFF.18903.1"; nearest_ref "ENSCGRT00001016173.1"; class_code "j"; tss_id "TSS29652";
LT883685v1	Cufflinks	exon	15460955	15462103	.	+	.	gene_id "XLOC_022788"; transcript_id "TCONS_00039997"; exon_number "3"; gene_name "ENSCGRG00001013463.1"; oId "CUFF.18903.1"; nearest_ref "ENSCGRT00001016173.1"; class_code "j"; tss_id "TSS29652";
LT883685v1	Cufflinks	exon	15460955	15462103	.	+	.	gene_id "XLOC_022788"; transcript_id "TCONS_00040006"; exon_number "3"; gene_name "ENSCGRG00001013463.1"; oId "CUFF.18903.2"; nearest_ref "ENSCGRT00001016173.1"; class_code "j"; tss_id "TSS29653";
LT883685v1	Cufflinks	exon	15460955	15462103	.	+	.	gene_id "XLOC_022788"; transcript_id "TCONS_00040007"; exon_number "3"; gene_name "ENSCGRG00001013463.1"; oId "CUFF.18903.3"; nearest_ref "ENSCGRT00001016173.1"; class_code "j"; tss_id "TSS29654";
LT883685v1	Cufflinks	exon	15460955	15462103	.	+	.	gene_id "XLOC_022788"; transcript_id "TCONS_00040008"; exon_number "2"; gene_name "ENSCGRG00001013463.1"; oId "ENSCGRT00001016173.1"; contained_in "TCONS_00040007"; nearest_ref "ENSCGRT00001016173.1"; class_code "="; tss_id "TSS29655"; p_id "P20000";
LT883685v1	Cufflinks	exon	15462458	15463012	.	+	.	gene_id "XLOC_022788"; transcript_id "TCONS_00040006"; exon_number "4"; gene_name "ENSCGRG00001013463.1"; oId "CUFF.18903.2"; nearest_ref "ENSCGRT00001016173.1"; class_code "j"; tss_id "TSS29653";
LT883685v1	Cufflinks	exon	15463993	15464319	.	+	.	gene_id "XLOC_022788"; transcript_id "TCONS_00039997"; exon_number "4"; gene_name "ENSCGRG00001013463.1"; oId "CUFF.18903.1"; nearest_ref "ENSCGRT00001016173.1"; class_code "j"; tss_id "TSS29652";
LT883685v1	Cufflinks	exon	15463993	15464319	.	+	.	gene_id "XLOC_022788"; transcript_id "TCONS_00040007"; exon_number "4"; gene_name "ENSCGRG00001013463.1"; oId "CUFF.18903.3"; nearest_ref "ENSCGRT00001016173.1"; class_code "j"; tss_id "TSS29654";
LT883685v1	Cufflinks	exon	15463993	15464113	.	+	.	gene_id "XLOC_022788"; transcript_id "TCONS_00040008"; exon_number "3"; gene_name "ENSCGRG00001013463.1"; oId "ENSCGRT00001016173.1"; contained_in "TCONS_00040007"; nearest_ref "ENSCGRT00001016173.1"; class_code "="; tss_id "TSS29655"; p_id "P20000";
LT883685v1	Cufflinks	exon	15468055	15468138	.	+	.	gene_id "XLOC_022793"; transcript_id "TCONS_00040009"; exon_number "1"; oId "CUFF.18911.1"; class_code "u"; tss_id "TSS29662";
LT883685v1	Cufflinks	exon	15468972	15470750	.	+	.	gene_id "XLOC_022793"; transcript_id "TCONS_00040009"; exon_number "2"; oId "CUFF.18911.1"; class_code "u"; tss_id "TSS29662";
LT883685v1	Cufflinks	exon	15507351	15507471	.	-	.	gene_id "XLOC_022964"; transcript_id "TCONS_00040338"; exon_number "1"; gene_name "ENSCGRG00001002986.1"; oId "ENSCGRT00001003584.1"; nearest_ref "ENSCGRT00001003584.1"; class_code "="; tss_id "TSS29898";
LT883685v1	Cufflinks	exon	15547048	15547054	.	-	.	gene_id "XLOC_022965"; transcript_id "TCONS_00040339"; exon_number "1"; gene_name "ENSCGRG00001002676.1"; oId "CUFF.18914.1"; nearest_ref "ENSCGRT00001003230.1"; class_code "o"; tss_id "TSS29899";
LT883685v1	Cufflinks	exon	15553075	15553086	.	+	.	gene_id "XLOC_022789"; transcript_id "TCONS_00039998"; exon_number "2"; gene_name "ENSCGRG00001016718.1"; oId "CUFF.18907.1"; nearest_ref "ENSCGRT00001020611.1"; class_code "o"; tss_id "TSS29656";
LT883685v1	Cufflinks	exon	15610827	15610953	.	-	.	gene_id "XLOC_022966"; transcript_id "TCONS_00040340"; exon_number "1"; gene_name "ENSCGRG00001002676.1"; oId "ENSCGRT00001003230.1"; nearest_ref "ENSCGRT00001003230.1"; class_code "="; tss_id "TSS29900";
LT883685v1	Cufflinks	exon	15678286	15679291	.	+	.	gene_id "XLOC_022794"; transcript_id "TCONS_00040010"; exon_number "1"; gene_name "ENSCGRG00001006322.1"; oId "CUFF.18917.1"; nearest_ref "ENSCGRT00001007546.1"; class_code "o"; tss_id "TSS29663";
LT883685v1	Cufflinks	exon	15691720	15691834	.	+	.	gene_id "XLOC_022795"; transcript_id "TCONS_00040011"; exon_number "1"; gene_name "ENSCGRG00001000263.1"; oId "CUFF.18915.1"; nearest_ref "ENSCGRT00001000329.1"; class_code "j"; tss_id "TSS29664";
LT883685v1	Cufflinks	exon	15697354	15697485	.	+	.	gene_id "XLOC_022795"; transcript_id "TCONS_00040011"; exon_number "2"; gene_name "ENSCGRG00001000263.1"; oId "CUFF.18915.1"; nearest_ref "ENSCGRT00001000329.1"; class_code "j"; tss_id "TSS29664";
LT883685v1	Cufflinks	exon	15697354	15697485	.	+	.	gene_id "XLOC_022795"; transcript_id "TCONS_00040012"; exon_number "1"; gene_name "ENSCGRG00001000263.1"; oId "ENSCGRT00001000329.1"; contained_in "TCONS_00040011"; nearest_ref "ENSCGRT00001000329.1"; class_code "="; tss_id "TSS29665"; p_id "P20004";
LT883685v1	Cufflinks	exon	15705257	15705358	.	+	.	gene_id "XLOC_022795"; transcript_id "TCONS_00040011"; exon_number "3"; gene_name "ENSCGRG00001000263.1"; oId "CUFF.18915.1"; nearest_ref "ENSCGRT00001000329.1"; class_code "j"; tss_id "TSS29664";
LT883685v1	Cufflinks	exon	15705257	15705358	.	+	.	gene_id "XLOC_022795"; transcript_id "TCONS_00040012"; exon_number "2"; gene_name "ENSCGRG00001000263.1"; oId "ENSCGRT00001000329.1"; contained_in "TCONS_00040011"; nearest_ref "ENSCGRT00001000329.1"; class_code "="; tss_id "TSS29665"; p_id "P20004";
LT883685v1	Cufflinks	exon	15708790	15708862	.	+	.	gene_id "XLOC_022795"; transcript_id "TCONS_00040011"; exon_number "4"; gene_name "ENSCGRG00001000263.1"; oId "CUFF.18915.1"; nearest_ref "ENSCGRT00001000329.1"; class_code "j"; tss_id "TSS29664";
LT883685v1	Cufflinks	exon	15708790	15708862	.	+	.	gene_id "XLOC_022795"; transcript_id "TCONS_00040012"; exon_number "3"; gene_name "ENSCGRG00001000263.1"; oId "ENSCGRT00001000329.1"; contained_in "TCONS_00040011"; nearest_ref "ENSCGRT00001000329.1"; class_code "="; tss_id "TSS29665"; p_id "P20004";
LT883685v1	Cufflinks	exon	15712319	15712380	.	+	.	gene_id "XLOC_022795"; transcript_id "TCONS_00040011"; exon_number "5"; gene_name "ENSCGRG00001000263.1"; oId "CUFF.18915.1"; nearest_ref "ENSCGRT00001000329.1"; class_code "j"; tss_id "TSS29664";
LT883685v1	Cufflinks	exon	15712319	15712380	.	+	.	gene_id "XLOC_022795"; transcript_id "TCONS_00040012"; exon_number "4"; gene_name "ENSCGRG00001000263.1"; oId "ENSCGRT00001000329.1"; contained_in "TCONS_00040011"; nearest_ref "ENSCGRT00001000329.1"; class_code "="; tss_id "TSS29665"; p_id "P20004";
LT883685v1	Cufflinks	exon	15712941	15712985	.	+	.	gene_id "XLOC_022795"; transcript_id "TCONS_00040011"; exon_number "6"; gene_name "ENSCGRG00001000263.1"; oId "CUFF.18915.1"; nearest_ref "ENSCGRT00001000329.1"; class_code "j"; tss_id "TSS29664";
LT883685v1	Cufflinks	exon	15712941	15712985	.	+	.	gene_id "XLOC_022795"; transcript_id "TCONS_00040012"; exon_number "5"; gene_name "ENSCGRG00001000263.1"; oId "ENSCGRT00001000329.1"; contained_in "TCONS_00040011"; nearest_ref "ENSCGRT00001000329.1"; class_code "="; tss_id "TSS29665"; p_id "P20004";
LT883685v1	Cufflinks	exon	15714349	15714530	.	+	.	gene_id "XLOC_022795"; transcript_id "TCONS_00040011"; exon_number "7"; gene_name "ENSCGRG00001000263.1"; oId "CUFF.18915.1"; nearest_ref "ENSCGRT00001000329.1"; class_code "j"; tss_id "TSS29664";
LT883685v1	Cufflinks	exon	15714349	15714530	.	+	.	gene_id "XLOC_022795"; transcript_id "TCONS_00040012"; exon_number "6"; gene_name "ENSCGRG00001000263.1"; oId "ENSCGRT00001000329.1"; contained_in "TCONS_00040011"; nearest_ref "ENSCGRT00001000329.1"; class_code "="; tss_id "TSS29665"; p_id "P20004";
LT883685v1	Cufflinks	exon	15714718	15714766	.	+	.	gene_id "XLOC_022795"; transcript_id "TCONS_00040011"; exon_number "8"; gene_name "ENSCGRG00001000263.1"; oId "CUFF.18915.1"; nearest_ref "ENSCGRT00001000329.1"; class_code "j"; tss_id "TSS29664";
LT883685v1	Cufflinks	exon	15714718	15714766	.	+	.	gene_id "XLOC_022795"; transcript_id "TCONS_00040012"; exon_number "7"; gene_name "ENSCGRG00001000263.1"; oId "ENSCGRT00001000329.1"; contained_in "TCONS_00040011"; nearest_ref "ENSCGRT00001000329.1"; class_code "="; tss_id "TSS29665"; p_id "P20004";
LT883685v1	Cufflinks	exon	15714844	15714963	.	+	.	gene_id "XLOC_022795"; transcript_id "TCONS_00040011"; exon_number "9"; gene_name "ENSCGRG00001000263.1"; oId "CUFF.18915.1"; nearest_ref "ENSCGRT00001000329.1"; class_code "j"; tss_id "TSS29664";
LT883685v1	Cufflinks	exon	15714844	15714963	.	+	.	gene_id "XLOC_022795"; transcript_id "TCONS_00040012"; exon_number "8"; gene_name "ENSCGRG00001000263.1"; oId "ENSCGRT00001000329.1"; contained_in "TCONS_00040011"; nearest_ref "ENSCGRT00001000329.1"; class_code "="; tss_id "TSS29665"; p_id "P20004";
LT883685v1	Cufflinks	exon	15717853	15717981	.	+	.	gene_id "XLOC_022795"; transcript_id "TCONS_00040011"; exon_number "10"; gene_name "ENSCGRG00001000263.1"; oId "CUFF.18915.1"; nearest_ref "ENSCGRT00001000329.1"; class_code "j"; tss_id "TSS29664";
LT883685v1	Cufflinks	exon	15717853	15717981	.	+	.	gene_id "XLOC_022795"; transcript_id "TCONS_00040012"; exon_number "9"; gene_name "ENSCGRG00001000263.1"; oId "ENSCGRT00001000329.1"; contained_in "TCONS_00040011"; nearest_ref "ENSCGRT00001000329.1"; class_code "="; tss_id "TSS29665"; p_id "P20004";
LT883685v1	Cufflinks	exon	15718710	15718868	.	+	.	gene_id "XLOC_022795"; transcript_id "TCONS_00040011"; exon_number "11"; gene_name "ENSCGRG00001000263.1"; oId "CUFF.18915.1"; nearest_ref "ENSCGRT00001000329.1"; class_code "j"; tss_id "TSS29664";
LT883685v1	Cufflinks	exon	15718710	15718868	.	+	.	gene_id "XLOC_022795"; transcript_id "TCONS_00040012"; exon_number "10"; gene_name "ENSCGRG00001000263.1"; oId "ENSCGRT00001000329.1"; contained_in "TCONS_00040011"; nearest_ref "ENSCGRT00001000329.1"; class_code "="; tss_id "TSS29665"; p_id "P20004";
LT883685v1	Cufflinks	exon	15720144	15720341	.	+	.	gene_id "XLOC_022795"; transcript_id "TCONS_00040011"; exon_number "12"; gene_name "ENSCGRG00001000263.1"; oId "CUFF.18915.1"; nearest_ref "ENSCGRT00001000329.1"; class_code "j"; tss_id "TSS29664";
LT883685v1	Cufflinks	exon	15720144	15720341	.	+	.	gene_id "XLOC_022795"; transcript_id "TCONS_00040012"; exon_number "11"; gene_name "ENSCGRG00001000263.1"; oId "ENSCGRT00001000329.1"; contained_in "TCONS_00040011"; nearest_ref "ENSCGRT00001000329.1"; class_code "="; tss_id "TSS29665"; p_id "P20004";
LT883685v1	Cufflinks	exon	15721073	15721211	.	+	.	gene_id "XLOC_022795"; transcript_id "TCONS_00040011"; exon_number "13"; gene_name "ENSCGRG00001000263.1"; oId "CUFF.18915.1"; nearest_ref "ENSCGRT00001000329.1"; class_code "j"; tss_id "TSS29664";
LT883685v1	Cufflinks	exon	15721073	15721211	.	+	.	gene_id "XLOC_022795"; transcript_id "TCONS_00040012"; exon_number "12"; gene_name "ENSCGRG00001000263.1"; oId "ENSCGRT00001000329.1"; contained_in "TCONS_00040011"; nearest_ref "ENSCGRT00001000329.1"; class_code "="; tss_id "TSS29665"; p_id "P20004";
LT883685v1	Cufflinks	exon	15721452	15721633	.	+	.	gene_id "XLOC_022795"; transcript_id "TCONS_00040011"; exon_number "14"; gene_name "ENSCGRG00001000263.1"; oId "CUFF.18915.1"; nearest_ref "ENSCGRT00001000329.1"; class_code "j"; tss_id "TSS29664";
LT883685v1	Cufflinks	exon	15721452	15721633	.	+	.	gene_id "XLOC_022795"; transcript_id "TCONS_00040012"; exon_number "13"; gene_name "ENSCGRG00001000263.1"; oId "ENSCGRT00001000329.1"; contained_in "TCONS_00040011"; nearest_ref "ENSCGRT00001000329.1"; class_code "="; tss_id "TSS29665"; p_id "P20004";
LT883685v1	Cufflinks	exon	15721742	15721898	.	+	.	gene_id "XLOC_022795"; transcript_id "TCONS_00040011"; exon_number "15"; gene_name "ENSCGRG00001000263.1"; oId "CUFF.18915.1"; nearest_ref "ENSCGRT00001000329.1"; class_code "j"; tss_id "TSS29664";
LT883685v1	Cufflinks	exon	15721742	15721898	.	+	.	gene_id "XLOC_022795"; transcript_id "TCONS_00040012"; exon_number "14"; gene_name "ENSCGRG00001000263.1"; oId "ENSCGRT00001000329.1"; contained_in "TCONS_00040011"; nearest_ref "ENSCGRT00001000329.1"; class_code "="; tss_id "TSS29665"; p_id "P20004";
LT883685v1	Cufflinks	exon	15721983	15722146	.	+	.	gene_id "XLOC_022795"; transcript_id "TCONS_00040011"; exon_number "16"; gene_name "ENSCGRG00001000263.1"; oId "CUFF.18915.1"; nearest_ref "ENSCGRT00001000329.1"; class_code "j"; tss_id "TSS29664";
LT883685v1	Cufflinks	exon	15721983	15722146	.	+	.	gene_id "XLOC_022795"; transcript_id "TCONS_00040012"; exon_number "15"; gene_name "ENSCGRG00001000263.1"; oId "ENSCGRT00001000329.1"; contained_in "TCONS_00040011"; nearest_ref "ENSCGRT00001000329.1"; class_code "="; tss_id "TSS29665"; p_id "P20004";
LT883685v1	Cufflinks	exon	15722487	15722621	.	+	.	gene_id "XLOC_022795"; transcript_id "TCONS_00040011"; exon_number "17"; gene_name "ENSCGRG00001000263.1"; oId "CUFF.18915.1"; nearest_ref "ENSCGRT00001000329.1"; class_code "j"; tss_id "TSS29664";
LT883685v1	Cufflinks	exon	15722487	15722621	.	+	.	gene_id "XLOC_022795"; transcript_id "TCONS_00040012"; exon_number "16"; gene_name "ENSCGRG00001000263.1"; oId "ENSCGRT00001000329.1"; contained_in "TCONS_00040011"; nearest_ref "ENSCGRT00001000329.1"; class_code "="; tss_id "TSS29665"; p_id "P20004";
LT883685v1	Cufflinks	exon	15723535	15723718	.	+	.	gene_id "XLOC_022795"; transcript_id "TCONS_00040011"; exon_number "18"; gene_name "ENSCGRG00001000263.1"; oId "CUFF.18915.1"; nearest_ref "ENSCGRT00001000329.1"; class_code "j"; tss_id "TSS29664";
LT883685v1	Cufflinks	exon	15723535	15723718	.	+	.	gene_id "XLOC_022795"; transcript_id "TCONS_00040012"; exon_number "17"; gene_name "ENSCGRG00001000263.1"; oId "ENSCGRT00001000329.1"; contained_in "TCONS_00040011"; nearest_ref "ENSCGRT00001000329.1"; class_code "="; tss_id "TSS29665"; p_id "P20004";
LT883685v1	Cufflinks	exon	15724135	15724241	.	+	.	gene_id "XLOC_022795"; transcript_id "TCONS_00040011"; exon_number "19"; gene_name "ENSCGRG00001000263.1"; oId "CUFF.18915.1"; nearest_ref "ENSCGRT00001000329.1"; class_code "j"; tss_id "TSS29664";
LT883685v1	Cufflinks	exon	15724135	15724241	.	+	.	gene_id "XLOC_022795"; transcript_id "TCONS_00040012"; exon_number "18"; gene_name "ENSCGRG00001000263.1"; oId "ENSCGRT00001000329.1"; contained_in "TCONS_00040011"; nearest_ref "ENSCGRT00001000329.1"; class_code "="; tss_id "TSS29665"; p_id "P20004";
LT883685v1	Cufflinks	exon	15725044	15725238	.	+	.	gene_id "XLOC_022795"; transcript_id "TCONS_00040011"; exon_number "20"; gene_name "ENSCGRG00001000263.1"; oId "CUFF.18915.1"; nearest_ref "ENSCGRT00001000329.1"; class_code "j"; tss_id "TSS29664";
LT883685v1	Cufflinks	exon	15725044	15725238	.	+	.	gene_id "XLOC_022795"; transcript_id "TCONS_00040012"; exon_number "19"; gene_name "ENSCGRG00001000263.1"; oId "ENSCGRT00001000329.1"; contained_in "TCONS_00040011"; nearest_ref "ENSCGRT00001000329.1"; class_code "="; tss_id "TSS29665"; p_id "P20004";
LT883685v1	Cufflinks	exon	15726689	15726857	.	+	.	gene_id "XLOC_022795"; transcript_id "TCONS_00040011"; exon_number "21"; gene_name "ENSCGRG00001000263.1"; oId "CUFF.18915.1"; nearest_ref "ENSCGRT00001000329.1"; class_code "j"; tss_id "TSS29664";
LT883685v1	Cufflinks	exon	15726689	15726857	.	+	.	gene_id "XLOC_022795"; transcript_id "TCONS_00040012"; exon_number "20"; gene_name "ENSCGRG00001000263.1"; oId "ENSCGRT00001000329.1"; contained_in "TCONS_00040011"; nearest_ref "ENSCGRT00001000329.1"; class_code "="; tss_id "TSS29665"; p_id "P20004";
LT883685v1	Cufflinks	exon	15727659	15727793	.	+	.	gene_id "XLOC_022795"; transcript_id "TCONS_00040011"; exon_number "22"; gene_name "ENSCGRG00001000263.1"; oId "CUFF.18915.1"; nearest_ref "ENSCGRT00001000329.1"; class_code "j"; tss_id "TSS29664";
LT883685v1	Cufflinks	exon	15727659	15727793	.	+	.	gene_id "XLOC_022795"; transcript_id "TCONS_00040012"; exon_number "21"; gene_name "ENSCGRG00001000263.1"; oId "ENSCGRT00001000329.1"; contained_in "TCONS_00040011"; nearest_ref "ENSCGRT00001000329.1"; class_code "="; tss_id "TSS29665"; p_id "P20004";
LT883685v1	Cufflinks	exon	15727877	15728036	.	+	.	gene_id "XLOC_022795"; transcript_id "TCONS_00040011"; exon_number "23"; gene_name "ENSCGRG00001000263.1"; oId "CUFF.18915.1"; nearest_ref "ENSCGRT00001000329.1"; class_code "j"; tss_id "TSS29664";
LT883685v1	Cufflinks	exon	15727877	15728036	.	+	.	gene_id "XLOC_022795"; transcript_id "TCONS_00040012"; exon_number "22"; gene_name "ENSCGRG00001000263.1"; oId "ENSCGRT00001000329.1"; contained_in "TCONS_00040011"; nearest_ref "ENSCGRT00001000329.1"; class_code "="; tss_id "TSS29665"; p_id "P20004";
LT883685v1	Cufflinks	exon	15728464	15728560	.	+	.	gene_id "XLOC_022795"; transcript_id "TCONS_00040011"; exon_number "24"; gene_name "ENSCGRG00001000263.1"; oId "CUFF.18915.1"; nearest_ref "ENSCGRT00001000329.1"; class_code "j"; tss_id "TSS29664";
LT883685v1	Cufflinks	exon	15728464	15728560	.	+	.	gene_id "XLOC_022795"; transcript_id "TCONS_00040012"; exon_number "23"; gene_name "ENSCGRG00001000263.1"; oId "ENSCGRT00001000329.1"; contained_in "TCONS_00040011"; nearest_ref "ENSCGRT00001000329.1"; class_code "="; tss_id "TSS29665"; p_id "P20004";
LT883685v1	Cufflinks	exon	15729671	15732704	.	+	.	gene_id "XLOC_022795"; transcript_id "TCONS_00040011"; exon_number "25"; gene_name "ENSCGRG00001000263.1"; oId "CUFF.18915.1"; nearest_ref "ENSCGRT00001000329.1"; class_code "j"; tss_id "TSS29664";
LT883685v1	Cufflinks	exon	15729671	15732704	.	+	.	gene_id "XLOC_022795"; transcript_id "TCONS_00040012"; exon_number "24"; gene_name "ENSCGRG00001000263.1"; oId "ENSCGRT00001000329.1"; contained_in "TCONS_00040011"; nearest_ref "ENSCGRT00001000329.1"; class_code "="; tss_id "TSS29665"; p_id "P20004";
LT883685v1	Cufflinks	exon	15729771	15731325	.	-	.	gene_id "XLOC_022965"; transcript_id "TCONS_00040339"; exon_number "2"; gene_name "ENSCGRG00001002676.1"; oId "CUFF.18914.1"; nearest_ref "ENSCGRT00001003230.1"; class_code "o"; tss_id "TSS29899";
LT883685v1	Cufflinks	exon	15742462	15742504	.	+	.	gene_id "XLOC_022796"; transcript_id "TCONS_00040013"; exon_number "1"; gene_name "ENSCGRG00001006322.1"; oId "ENSCGRT00001007546.1"; nearest_ref "ENSCGRT00001007546.1"; class_code "="; tss_id "TSS29666"; p_id "P20006";
LT883685v1	Cufflinks	exon	15742462	15742504	.	+	.	gene_id "XLOC_022796"; transcript_id "TCONS_00040014"; exon_number "1"; gene_name "ENSCGRG00001006322.1"; oId "CUFF.18920.1"; nearest_ref "ENSCGRT00001007546.1"; class_code "="; tss_id "TSS29666"; p_id "P20006";
LT883685v1	Cufflinks	exon	15754766	15754784	.	+	.	gene_id "XLOC_022796"; transcript_id "TCONS_00040015"; exon_number "1"; gene_name "ENSCGRG00001006322.1"; oId "ENSCGRT00001007554.1"; nearest_ref "ENSCGRT00001007554.1"; class_code "="; tss_id "TSS29667"; p_id "P20005";
LT883685v1	Cufflinks	exon	15754766	15754784	.	+	.	gene_id "XLOC_022796"; transcript_id "TCONS_00040016"; exon_number "1"; gene_name "ENSCGRG00001006322.1"; oId "CUFF.18920.3"; nearest_ref "ENSCGRT00001007554.1"; class_code "="; tss_id "TSS29667"; p_id "P20005";
LT883685v1	Cufflinks	exon	15755467	15755554	.	+	.	gene_id "XLOC_022796"; transcript_id "TCONS_00040013"; exon_number "2"; gene_name "ENSCGRG00001006322.1"; oId "ENSCGRT00001007546.1"; nearest_ref "ENSCGRT00001007546.1"; class_code "="; tss_id "TSS29666"; p_id "P20006";
LT883685v1	Cufflinks	exon	15755467	15755554	.	+	.	gene_id "XLOC_022796"; transcript_id "TCONS_00040014"; exon_number "2"; gene_name "ENSCGRG00001006322.1"; oId "CUFF.18920.1"; nearest_ref "ENSCGRT00001007546.1"; class_code "="; tss_id "TSS29666"; p_id "P20006";
LT883685v1	Cufflinks	exon	15755467	15755554	.	+	.	gene_id "XLOC_022796"; transcript_id "TCONS_00040015"; exon_number "2"; gene_name "ENSCGRG00001006322.1"; oId "ENSCGRT00001007554.1"; nearest_ref "ENSCGRT00001007554.1"; class_code "="; tss_id "TSS29667"; p_id "P20005";
LT883685v1	Cufflinks	exon	15755467	15755554	.	+	.	gene_id "XLOC_022796"; transcript_id "TCONS_00040016"; exon_number "2"; gene_name "ENSCGRG00001006322.1"; oId "CUFF.18920.3"; nearest_ref "ENSCGRT00001007554.1"; class_code "="; tss_id "TSS29667"; p_id "P20005";
LT883685v1	Cufflinks	exon	15768570	15768990	.	+	.	gene_id "XLOC_022796"; transcript_id "TCONS_00040013"; exon_number "3"; gene_name "ENSCGRG00001006322.1"; oId "ENSCGRT00001007546.1"; nearest_ref "ENSCGRT00001007546.1"; class_code "="; tss_id "TSS29666"; p_id "P20006";
LT883685v1	Cufflinks	exon	15768570	15768990	.	+	.	gene_id "XLOC_022796"; transcript_id "TCONS_00040014"; exon_number "3"; gene_name "ENSCGRG00001006322.1"; oId "CUFF.18920.1"; nearest_ref "ENSCGRT00001007546.1"; class_code "="; tss_id "TSS29666"; p_id "P20006";
LT883685v1	Cufflinks	exon	15768570	15768990	.	+	.	gene_id "XLOC_022796"; transcript_id "TCONS_00040015"; exon_number "3"; gene_name "ENSCGRG00001006322.1"; oId "ENSCGRT00001007554.1"; nearest_ref "ENSCGRT00001007554.1"; class_code "="; tss_id "TSS29667"; p_id "P20005";
LT883685v1	Cufflinks	exon	15768570	15768990	.	+	.	gene_id "XLOC_022796"; transcript_id "TCONS_00040016"; exon_number "3"; gene_name "ENSCGRG00001006322.1"; oId "CUFF.18920.3"; nearest_ref "ENSCGRT00001007554.1"; class_code "="; tss_id "TSS29667"; p_id "P20005";
LT883685v1	Cufflinks	exon	15778872	15778922	.	+	.	gene_id "XLOC_022796"; transcript_id "TCONS_00040013"; exon_number "4"; gene_name "ENSCGRG00001006322.1"; oId "ENSCGRT00001007546.1"; nearest_ref "ENSCGRT00001007546.1"; class_code "="; tss_id "TSS29666"; p_id "P20006";
LT883685v1	Cufflinks	exon	15778872	15778922	.	+	.	gene_id "XLOC_022796"; transcript_id "TCONS_00040014"; exon_number "4"; gene_name "ENSCGRG00001006322.1"; oId "CUFF.18920.1"; nearest_ref "ENSCGRT00001007546.1"; class_code "="; tss_id "TSS29666"; p_id "P20006";
LT883685v1	Cufflinks	exon	15778872	15778922	.	+	.	gene_id "XLOC_022796"; transcript_id "TCONS_00040015"; exon_number "4"; gene_name "ENSCGRG00001006322.1"; oId "ENSCGRT00001007554.1"; nearest_ref "ENSCGRT00001007554.1"; class_code "="; tss_id "TSS29667"; p_id "P20005";
LT883685v1	Cufflinks	exon	15778872	15778922	.	+	.	gene_id "XLOC_022796"; transcript_id "TCONS_00040016"; exon_number "4"; gene_name "ENSCGRG00001006322.1"; oId "CUFF.18920.3"; nearest_ref "ENSCGRT00001007554.1"; class_code "="; tss_id "TSS29667"; p_id "P20005";
LT883685v1	Cufflinks	exon	15779072	15779221	.	+	.	gene_id "XLOC_022796"; transcript_id "TCONS_00040013"; exon_number "5"; gene_name "ENSCGRG00001006322.1"; oId "ENSCGRT00001007546.1"; nearest_ref "ENSCGRT00001007546.1"; class_code "="; tss_id "TSS29666"; p_id "P20006";
LT883685v1	Cufflinks	exon	15779072	15779221	.	+	.	gene_id "XLOC_022796"; transcript_id "TCONS_00040014"; exon_number "5"; gene_name "ENSCGRG00001006322.1"; oId "CUFF.18920.1"; nearest_ref "ENSCGRT00001007546.1"; class_code "="; tss_id "TSS29666"; p_id "P20006";
LT883685v1	Cufflinks	exon	15779072	15779221	.	+	.	gene_id "XLOC_022796"; transcript_id "TCONS_00040015"; exon_number "5"; gene_name "ENSCGRG00001006322.1"; oId "ENSCGRT00001007554.1"; nearest_ref "ENSCGRT00001007554.1"; class_code "="; tss_id "TSS29667"; p_id "P20005";
LT883685v1	Cufflinks	exon	15779072	15779221	.	+	.	gene_id "XLOC_022796"; transcript_id "TCONS_00040016"; exon_number "5"; gene_name "ENSCGRG00001006322.1"; oId "CUFF.18920.3"; nearest_ref "ENSCGRT00001007554.1"; class_code "="; tss_id "TSS29667"; p_id "P20005";
LT883685v1	Cufflinks	exon	15783120	15783187	.	+	.	gene_id "XLOC_022796"; transcript_id "TCONS_00040013"; exon_number "6"; gene_name "ENSCGRG00001006322.1"; oId "ENSCGRT00001007546.1"; nearest_ref "ENSCGRT00001007546.1"; class_code "="; tss_id "TSS29666"; p_id "P20006";
LT883685v1	Cufflinks	exon	15783120	15783187	.	+	.	gene_id "XLOC_022796"; transcript_id "TCONS_00040014"; exon_number "6"; gene_name "ENSCGRG00001006322.1"; oId "CUFF.18920.1"; nearest_ref "ENSCGRT00001007546.1"; class_code "="; tss_id "TSS29666"; p_id "P20006";
LT883685v1	Cufflinks	exon	15783120	15783187	.	+	.	gene_id "XLOC_022796"; transcript_id "TCONS_00040015"; exon_number "6"; gene_name "ENSCGRG00001006322.1"; oId "ENSCGRT00001007554.1"; nearest_ref "ENSCGRT00001007554.1"; class_code "="; tss_id "TSS29667"; p_id "P20005";
LT883685v1	Cufflinks	exon	15783120	15783187	.	+	.	gene_id "XLOC_022796"; transcript_id "TCONS_00040016"; exon_number "6"; gene_name "ENSCGRG00001006322.1"; oId "CUFF.18920.3"; nearest_ref "ENSCGRT00001007554.1"; class_code "="; tss_id "TSS29667"; p_id "P20005";
LT883685v1	Cufflinks	exon	15786987	15787179	.	+	.	gene_id "XLOC_022796"; transcript_id "TCONS_00040013"; exon_number "7"; gene_name "ENSCGRG00001006322.1"; oId "ENSCGRT00001007546.1"; nearest_ref "ENSCGRT00001007546.1"; class_code "="; tss_id "TSS29666"; p_id "P20006";
LT883685v1	Cufflinks	exon	15786987	15787179	.	+	.	gene_id "XLOC_022796"; transcript_id "TCONS_00040014"; exon_number "7"; gene_name "ENSCGRG00001006322.1"; oId "CUFF.18920.1"; nearest_ref "ENSCGRT00001007546.1"; class_code "="; tss_id "TSS29666"; p_id "P20006";
LT883685v1	Cufflinks	exon	15786987	15787179	.	+	.	gene_id "XLOC_022796"; transcript_id "TCONS_00040015"; exon_number "7"; gene_name "ENSCGRG00001006322.1"; oId "ENSCGRT00001007554.1"; nearest_ref "ENSCGRT00001007554.1"; class_code "="; tss_id "TSS29667"; p_id "P20005";
LT883685v1	Cufflinks	exon	15786987	15787179	.	+	.	gene_id "XLOC_022796"; transcript_id "TCONS_00040016"; exon_number "7"; gene_name "ENSCGRG00001006322.1"; oId "CUFF.18920.3"; nearest_ref "ENSCGRT00001007554.1"; class_code "="; tss_id "TSS29667"; p_id "P20005";
LT883685v1	Cufflinks	exon	15789896	15789957	.	+	.	gene_id "XLOC_022796"; transcript_id "TCONS_00040013"; exon_number "8"; gene_name "ENSCGRG00001006322.1"; oId "ENSCGRT00001007546.1"; nearest_ref "ENSCGRT00001007546.1"; class_code "="; tss_id "TSS29666"; p_id "P20006";
LT883685v1	Cufflinks	exon	15789896	15789957	.	+	.	gene_id "XLOC_022796"; transcript_id "TCONS_00040014"; exon_number "8"; gene_name "ENSCGRG00001006322.1"; oId "CUFF.18920.1"; nearest_ref "ENSCGRT00001007546.1"; class_code "="; tss_id "TSS29666"; p_id "P20006";
LT883685v1	Cufflinks	exon	15789896	15789957	.	+	.	gene_id "XLOC_022796"; transcript_id "TCONS_00040015"; exon_number "8"; gene_name "ENSCGRG00001006322.1"; oId "ENSCGRT00001007554.1"; nearest_ref "ENSCGRT00001007554.1"; class_code "="; tss_id "TSS29667"; p_id "P20005";
LT883685v1	Cufflinks	exon	15789896	15789957	.	+	.	gene_id "XLOC_022796"; transcript_id "TCONS_00040016"; exon_number "8"; gene_name "ENSCGRG00001006322.1"; oId "CUFF.18920.3"; nearest_ref "ENSCGRT00001007554.1"; class_code "="; tss_id "TSS29667"; p_id "P20005";
LT883685v1	Cufflinks	exon	15792130	15792211	.	+	.	gene_id "XLOC_022796"; transcript_id "TCONS_00040013"; exon_number "9"; gene_name "ENSCGRG00001006322.1"; oId "ENSCGRT00001007546.1"; nearest_ref "ENSCGRT00001007546.1"; class_code "="; tss_id "TSS29666"; p_id "P20006";
LT883685v1	Cufflinks	exon	15792130	15792211	.	+	.	gene_id "XLOC_022796"; transcript_id "TCONS_00040014"; exon_number "9"; gene_name "ENSCGRG00001006322.1"; oId "CUFF.18920.1"; nearest_ref "ENSCGRT00001007546.1"; class_code "="; tss_id "TSS29666"; p_id "P20006";
LT883685v1	Cufflinks	exon	15792130	15792211	.	+	.	gene_id "XLOC_022796"; transcript_id "TCONS_00040015"; exon_number "9"; gene_name "ENSCGRG00001006322.1"; oId "ENSCGRT00001007554.1"; nearest_ref "ENSCGRT00001007554.1"; class_code "="; tss_id "TSS29667"; p_id "P20005";
LT883685v1	Cufflinks	exon	15792130	15792211	.	+	.	gene_id "XLOC_022796"; transcript_id "TCONS_00040016"; exon_number "9"; gene_name "ENSCGRG00001006322.1"; oId "CUFF.18920.3"; nearest_ref "ENSCGRT00001007554.1"; class_code "="; tss_id "TSS29667"; p_id "P20005";
LT883685v1	Cufflinks	exon	15792290	15792382	.	+	.	gene_id "XLOC_022796"; transcript_id "TCONS_00040013"; exon_number "10"; gene_name "ENSCGRG00001006322.1"; oId "ENSCGRT00001007546.1"; nearest_ref "ENSCGRT00001007546.1"; class_code "="; tss_id "TSS29666"; p_id "P20006";
LT883685v1	Cufflinks	exon	15792290	15792382	.	+	.	gene_id "XLOC_022796"; transcript_id "TCONS_00040014"; exon_number "10"; gene_name "ENSCGRG00001006322.1"; oId "CUFF.18920.1"; nearest_ref "ENSCGRT00001007546.1"; class_code "="; tss_id "TSS29666"; p_id "P20006";
LT883685v1	Cufflinks	exon	15792290	15792382	.	+	.	gene_id "XLOC_022796"; transcript_id "TCONS_00040015"; exon_number "10"; gene_name "ENSCGRG00001006322.1"; oId "ENSCGRT00001007554.1"; nearest_ref "ENSCGRT00001007554.1"; class_code "="; tss_id "TSS29667"; p_id "P20005";
LT883685v1	Cufflinks	exon	15792290	15792382	.	+	.	gene_id "XLOC_022796"; transcript_id "TCONS_00040016"; exon_number "10"; gene_name "ENSCGRG00001006322.1"; oId "CUFF.18920.3"; nearest_ref "ENSCGRT00001007554.1"; class_code "="; tss_id "TSS29667"; p_id "P20005";
LT883685v1	Cufflinks	exon	15800402	15800527	.	+	.	gene_id "XLOC_022796"; transcript_id "TCONS_00040013"; exon_number "11"; gene_name "ENSCGRG00001006322.1"; oId "ENSCGRT00001007546.1"; nearest_ref "ENSCGRT00001007546.1"; class_code "="; tss_id "TSS29666"; p_id "P20006";
LT883685v1	Cufflinks	exon	15800402	15800527	.	+	.	gene_id "XLOC_022796"; transcript_id "TCONS_00040014"; exon_number "11"; gene_name "ENSCGRG00001006322.1"; oId "CUFF.18920.1"; nearest_ref "ENSCGRT00001007546.1"; class_code "="; tss_id "TSS29666"; p_id "P20006";
LT883685v1	Cufflinks	exon	15800402	15800527	.	+	.	gene_id "XLOC_022796"; transcript_id "TCONS_00040015"; exon_number "11"; gene_name "ENSCGRG00001006322.1"; oId "ENSCGRT00001007554.1"; nearest_ref "ENSCGRT00001007554.1"; class_code "="; tss_id "TSS29667"; p_id "P20005";
LT883685v1	Cufflinks	exon	15800402	15800527	.	+	.	gene_id "XLOC_022796"; transcript_id "TCONS_00040016"; exon_number "11"; gene_name "ENSCGRG00001006322.1"; oId "CUFF.18920.3"; nearest_ref "ENSCGRT00001007554.1"; class_code "="; tss_id "TSS29667"; p_id "P20005";
LT883685v1	Cufflinks	exon	15800704	15800833	.	+	.	gene_id "XLOC_022796"; transcript_id "TCONS_00040013"; exon_number "12"; gene_name "ENSCGRG00001006322.1"; oId "ENSCGRT00001007546.1"; nearest_ref "ENSCGRT00001007546.1"; class_code "="; tss_id "TSS29666"; p_id "P20006";
LT883685v1	Cufflinks	exon	15800704	15800833	.	+	.	gene_id "XLOC_022796"; transcript_id "TCONS_00040014"; exon_number "12"; gene_name "ENSCGRG00001006322.1"; oId "CUFF.18920.1"; nearest_ref "ENSCGRT00001007546.1"; class_code "="; tss_id "TSS29666"; p_id "P20006";
LT883685v1	Cufflinks	exon	15800704	15800833	.	+	.	gene_id "XLOC_022796"; transcript_id "TCONS_00040015"; exon_number "12"; gene_name "ENSCGRG00001006322.1"; oId "ENSCGRT00001007554.1"; nearest_ref "ENSCGRT00001007554.1"; class_code "="; tss_id "TSS29667"; p_id "P20005";
LT883685v1	Cufflinks	exon	15800704	15800833	.	+	.	gene_id "XLOC_022796"; transcript_id "TCONS_00040016"; exon_number "12"; gene_name "ENSCGRG00001006322.1"; oId "CUFF.18920.3"; nearest_ref "ENSCGRT00001007554.1"; class_code "="; tss_id "TSS29667"; p_id "P20005";
LT883685v1	Cufflinks	exon	15801851	15801886	.	+	.	gene_id "XLOC_022796"; transcript_id "TCONS_00040013"; exon_number "13"; gene_name "ENSCGRG00001006322.1"; oId "ENSCGRT00001007546.1"; nearest_ref "ENSCGRT00001007546.1"; class_code "="; tss_id "TSS29666"; p_id "P20006";
LT883685v1	Cufflinks	exon	15801851	15801886	.	+	.	gene_id "XLOC_022796"; transcript_id "TCONS_00040014"; exon_number "13"; gene_name "ENSCGRG00001006322.1"; oId "CUFF.18920.1"; nearest_ref "ENSCGRT00001007546.1"; class_code "="; tss_id "TSS29666"; p_id "P20006";
LT883685v1	Cufflinks	exon	15801851	15801886	.	+	.	gene_id "XLOC_022796"; transcript_id "TCONS_00040015"; exon_number "13"; gene_name "ENSCGRG00001006322.1"; oId "ENSCGRT00001007554.1"; nearest_ref "ENSCGRT00001007554.1"; class_code "="; tss_id "TSS29667"; p_id "P20005";
LT883685v1	Cufflinks	exon	15801851	15801886	.	+	.	gene_id "XLOC_022796"; transcript_id "TCONS_00040016"; exon_number "13"; gene_name "ENSCGRG00001006322.1"; oId "CUFF.18920.3"; nearest_ref "ENSCGRT00001007554.1"; class_code "="; tss_id "TSS29667"; p_id "P20005";
LT883685v1	Cufflinks	exon	15802288	15802418	.	+	.	gene_id "XLOC_022796"; transcript_id "TCONS_00040013"; exon_number "14"; gene_name "ENSCGRG00001006322.1"; oId "ENSCGRT00001007546.1"; nearest_ref "ENSCGRT00001007546.1"; class_code "="; tss_id "TSS29666"; p_id "P20006";
LT883685v1	Cufflinks	exon	15802288	15802418	.	+	.	gene_id "XLOC_022796"; transcript_id "TCONS_00040014"; exon_number "14"; gene_name "ENSCGRG00001006322.1"; oId "CUFF.18920.1"; nearest_ref "ENSCGRT00001007546.1"; class_code "="; tss_id "TSS29666"; p_id "P20006";
LT883685v1	Cufflinks	exon	15802288	15802418	.	+	.	gene_id "XLOC_022796"; transcript_id "TCONS_00040015"; exon_number "14"; gene_name "ENSCGRG00001006322.1"; oId "ENSCGRT00001007554.1"; nearest_ref "ENSCGRT00001007554.1"; class_code "="; tss_id "TSS29667"; p_id "P20005";
LT883685v1	Cufflinks	exon	15802288	15802418	.	+	.	gene_id "XLOC_022796"; transcript_id "TCONS_00040016"; exon_number "14"; gene_name "ENSCGRG00001006322.1"; oId "CUFF.18920.3"; nearest_ref "ENSCGRT00001007554.1"; class_code "="; tss_id "TSS29667"; p_id "P20005";
LT883685v1	Cufflinks	exon	15802980	15803623	.	+	.	gene_id "XLOC_022796"; transcript_id "TCONS_00040013"; exon_number "15"; gene_name "ENSCGRG00001006322.1"; oId "ENSCGRT00001007546.1"; nearest_ref "ENSCGRT00001007546.1"; class_code "="; tss_id "TSS29666"; p_id "P20006";
LT883685v1	Cufflinks	exon	15802980	15803623	.	+	.	gene_id "XLOC_022796"; transcript_id "TCONS_00040014"; exon_number "15"; gene_name "ENSCGRG00001006322.1"; oId "CUFF.18920.1"; nearest_ref "ENSCGRT00001007546.1"; class_code "="; tss_id "TSS29666"; p_id "P20006";
LT883685v1	Cufflinks	exon	15802980	15803623	.	+	.	gene_id "XLOC_022796"; transcript_id "TCONS_00040015"; exon_number "15"; gene_name "ENSCGRG00001006322.1"; oId "ENSCGRT00001007554.1"; nearest_ref "ENSCGRT00001007554.1"; class_code "="; tss_id "TSS29667"; p_id "P20005";
LT883685v1	Cufflinks	exon	15802980	15803623	.	+	.	gene_id "XLOC_022796"; transcript_id "TCONS_00040016"; exon_number "15"; gene_name "ENSCGRG00001006322.1"; oId "CUFF.18920.3"; nearest_ref "ENSCGRT00001007554.1"; class_code "="; tss_id "TSS29667"; p_id "P20005";
LT883685v1	Cufflinks	exon	15806501	15806715	.	+	.	gene_id "XLOC_022796"; transcript_id "TCONS_00040013"; exon_number "16"; gene_name "ENSCGRG00001006322.1"; oId "ENSCGRT00001007546.1"; nearest_ref "ENSCGRT00001007546.1"; class_code "="; tss_id "TSS29666"; p_id "P20006";
LT883685v1	Cufflinks	exon	15806501	15806715	.	+	.	gene_id "XLOC_022796"; transcript_id "TCONS_00040014"; exon_number "16"; gene_name "ENSCGRG00001006322.1"; oId "CUFF.18920.1"; nearest_ref "ENSCGRT00001007546.1"; class_code "="; tss_id "TSS29666"; p_id "P20006";
LT883685v1	Cufflinks	exon	15806501	15806715	.	+	.	gene_id "XLOC_022796"; transcript_id "TCONS_00040015"; exon_number "16"; gene_name "ENSCGRG00001006322.1"; oId "ENSCGRT00001007554.1"; nearest_ref "ENSCGRT00001007554.1"; class_code "="; tss_id "TSS29667"; p_id "P20005";
LT883685v1	Cufflinks	exon	15806501	15806715	.	+	.	gene_id "XLOC_022796"; transcript_id "TCONS_00040016"; exon_number "16"; gene_name "ENSCGRG00001006322.1"; oId "CUFF.18920.3"; nearest_ref "ENSCGRT00001007554.1"; class_code "="; tss_id "TSS29667"; p_id "P20005";
LT883685v1	Cufflinks	exon	15810493	15810608	.	+	.	gene_id "XLOC_022796"; transcript_id "TCONS_00040013"; exon_number "17"; gene_name "ENSCGRG00001006322.1"; oId "ENSCGRT00001007546.1"; nearest_ref "ENSCGRT00001007546.1"; class_code "="; tss_id "TSS29666"; p_id "P20006";
LT883685v1	Cufflinks	exon	15810493	15810608	.	+	.	gene_id "XLOC_022796"; transcript_id "TCONS_00040014"; exon_number "17"; gene_name "ENSCGRG00001006322.1"; oId "CUFF.18920.1"; nearest_ref "ENSCGRT00001007546.1"; class_code "="; tss_id "TSS29666"; p_id "P20006";
LT883685v1	Cufflinks	exon	15810493	15810608	.	+	.	gene_id "XLOC_022796"; transcript_id "TCONS_00040015"; exon_number "17"; gene_name "ENSCGRG00001006322.1"; oId "ENSCGRT00001007554.1"; nearest_ref "ENSCGRT00001007554.1"; class_code "="; tss_id "TSS29667"; p_id "P20005";
LT883685v1	Cufflinks	exon	15810493	15810608	.	+	.	gene_id "XLOC_022796"; transcript_id "TCONS_00040016"; exon_number "17"; gene_name "ENSCGRG00001006322.1"; oId "CUFF.18920.3"; nearest_ref "ENSCGRT00001007554.1"; class_code "="; tss_id "TSS29667"; p_id "P20005";
LT883685v1	Cufflinks	exon	15810694	15810821	.	+	.	gene_id "XLOC_022796"; transcript_id "TCONS_00040013"; exon_number "18"; gene_name "ENSCGRG00001006322.1"; oId "ENSCGRT00001007546.1"; nearest_ref "ENSCGRT00001007546.1"; class_code "="; tss_id "TSS29666"; p_id "P20006";
LT883685v1	Cufflinks	exon	15810694	15810821	.	+	.	gene_id "XLOC_022796"; transcript_id "TCONS_00040014"; exon_number "18"; gene_name "ENSCGRG00001006322.1"; oId "CUFF.18920.1"; nearest_ref "ENSCGRT00001007546.1"; class_code "="; tss_id "TSS29666"; p_id "P20006";
LT883685v1	Cufflinks	exon	15810694	15810821	.	+	.	gene_id "XLOC_022796"; transcript_id "TCONS_00040015"; exon_number "18"; gene_name "ENSCGRG00001006322.1"; oId "ENSCGRT00001007554.1"; nearest_ref "ENSCGRT00001007554.1"; class_code "="; tss_id "TSS29667"; p_id "P20005";
LT883685v1	Cufflinks	exon	15810694	15810821	.	+	.	gene_id "XLOC_022796"; transcript_id "TCONS_00040016"; exon_number "18"; gene_name "ENSCGRG00001006322.1"; oId "CUFF.18920.3"; nearest_ref "ENSCGRT00001007554.1"; class_code "="; tss_id "TSS29667"; p_id "P20005";
LT883685v1	Cufflinks	exon	15814546	15814635	.	+	.	gene_id "XLOC_022796"; transcript_id "TCONS_00040013"; exon_number "19"; gene_name "ENSCGRG00001006322.1"; oId "ENSCGRT00001007546.1"; nearest_ref "ENSCGRT00001007546.1"; class_code "="; tss_id "TSS29666"; p_id "P20006";
LT883685v1	Cufflinks	exon	15814546	15814635	.	+	.	gene_id "XLOC_022796"; transcript_id "TCONS_00040014"; exon_number "19"; gene_name "ENSCGRG00001006322.1"; oId "CUFF.18920.1"; nearest_ref "ENSCGRT00001007546.1"; class_code "="; tss_id "TSS29666"; p_id "P20006";
LT883685v1	Cufflinks	exon	15814546	15814635	.	+	.	gene_id "XLOC_022796"; transcript_id "TCONS_00040015"; exon_number "19"; gene_name "ENSCGRG00001006322.1"; oId "ENSCGRT00001007554.1"; nearest_ref "ENSCGRT00001007554.1"; class_code "="; tss_id "TSS29667"; p_id "P20005";
LT883685v1	Cufflinks	exon	15814546	15814635	.	+	.	gene_id "XLOC_022796"; transcript_id "TCONS_00040016"; exon_number "19"; gene_name "ENSCGRG00001006322.1"; oId "CUFF.18920.3"; nearest_ref "ENSCGRT00001007554.1"; class_code "="; tss_id "TSS29667"; p_id "P20005";
LT883685v1	Cufflinks	exon	15816212	15816307	.	+	.	gene_id "XLOC_022796"; transcript_id "TCONS_00040013"; exon_number "20"; gene_name "ENSCGRG00001006322.1"; oId "ENSCGRT00001007546.1"; nearest_ref "ENSCGRT00001007546.1"; class_code "="; tss_id "TSS29666"; p_id "P20006";
LT883685v1	Cufflinks	exon	15816212	15816307	.	+	.	gene_id "XLOC_022796"; transcript_id "TCONS_00040014"; exon_number "20"; gene_name "ENSCGRG00001006322.1"; oId "CUFF.18920.1"; nearest_ref "ENSCGRT00001007546.1"; class_code "="; tss_id "TSS29666"; p_id "P20006";
LT883685v1	Cufflinks	exon	15816212	15816307	.	+	.	gene_id "XLOC_022796"; transcript_id "TCONS_00040015"; exon_number "20"; gene_name "ENSCGRG00001006322.1"; oId "ENSCGRT00001007554.1"; nearest_ref "ENSCGRT00001007554.1"; class_code "="; tss_id "TSS29667"; p_id "P20005";
LT883685v1	Cufflinks	exon	15816212	15816307	.	+	.	gene_id "XLOC_022796"; transcript_id "TCONS_00040016"; exon_number "20"; gene_name "ENSCGRG00001006322.1"; oId "CUFF.18920.3"; nearest_ref "ENSCGRT00001007554.1"; class_code "="; tss_id "TSS29667"; p_id "P20005";
LT883685v1	Cufflinks	exon	15818548	15818630	.	+	.	gene_id "XLOC_022796"; transcript_id "TCONS_00040013"; exon_number "21"; gene_name "ENSCGRG00001006322.1"; oId "ENSCGRT00001007546.1"; nearest_ref "ENSCGRT00001007546.1"; class_code "="; tss_id "TSS29666"; p_id "P20006";
LT883685v1	Cufflinks	exon	15818548	15818630	.	+	.	gene_id "XLOC_022796"; transcript_id "TCONS_00040014"; exon_number "21"; gene_name "ENSCGRG00001006322.1"; oId "CUFF.18920.1"; nearest_ref "ENSCGRT00001007546.1"; class_code "="; tss_id "TSS29666"; p_id "P20006";
LT883685v1	Cufflinks	exon	15818548	15818630	.	+	.	gene_id "XLOC_022796"; transcript_id "TCONS_00040015"; exon_number "21"; gene_name "ENSCGRG00001006322.1"; oId "ENSCGRT00001007554.1"; nearest_ref "ENSCGRT00001007554.1"; class_code "="; tss_id "TSS29667"; p_id "P20005";
LT883685v1	Cufflinks	exon	15818548	15818630	.	+	.	gene_id "XLOC_022796"; transcript_id "TCONS_00040016"; exon_number "21"; gene_name "ENSCGRG00001006322.1"; oId "CUFF.18920.3"; nearest_ref "ENSCGRT00001007554.1"; class_code "="; tss_id "TSS29667"; p_id "P20005";
LT883685v1	Cufflinks	exon	15822671	15822825	.	+	.	gene_id "XLOC_022796"; transcript_id "TCONS_00040013"; exon_number "22"; gene_name "ENSCGRG00001006322.1"; oId "ENSCGRT00001007546.1"; nearest_ref "ENSCGRT00001007546.1"; class_code "="; tss_id "TSS29666"; p_id "P20006";
LT883685v1	Cufflinks	exon	15822671	15822825	.	+	.	gene_id "XLOC_022796"; transcript_id "TCONS_00040014"; exon_number "22"; gene_name "ENSCGRG00001006322.1"; oId "CUFF.18920.1"; nearest_ref "ENSCGRT00001007546.1"; class_code "="; tss_id "TSS29666"; p_id "P20006";
LT883685v1	Cufflinks	exon	15822671	15822825	.	+	.	gene_id "XLOC_022796"; transcript_id "TCONS_00040015"; exon_number "22"; gene_name "ENSCGRG00001006322.1"; oId "ENSCGRT00001007554.1"; nearest_ref "ENSCGRT00001007554.1"; class_code "="; tss_id "TSS29667"; p_id "P20005";
LT883685v1	Cufflinks	exon	15822671	15822825	.	+	.	gene_id "XLOC_022796"; transcript_id "TCONS_00040016"; exon_number "22"; gene_name "ENSCGRG00001006322.1"; oId "CUFF.18920.3"; nearest_ref "ENSCGRT00001007554.1"; class_code "="; tss_id "TSS29667"; p_id "P20005";
LT883685v1	Cufflinks	exon	15824318	15824431	.	+	.	gene_id "XLOC_022796"; transcript_id "TCONS_00040013"; exon_number "23"; gene_name "ENSCGRG00001006322.1"; oId "ENSCGRT00001007546.1"; nearest_ref "ENSCGRT00001007546.1"; class_code "="; tss_id "TSS29666"; p_id "P20006";
LT883685v1	Cufflinks	exon	15824318	15824431	.	+	.	gene_id "XLOC_022796"; transcript_id "TCONS_00040014"; exon_number "23"; gene_name "ENSCGRG00001006322.1"; oId "CUFF.18920.1"; nearest_ref "ENSCGRT00001007546.1"; class_code "="; tss_id "TSS29666"; p_id "P20006";
LT883685v1	Cufflinks	exon	15824318	15824431	.	+	.	gene_id "XLOC_022796"; transcript_id "TCONS_00040015"; exon_number "23"; gene_name "ENSCGRG00001006322.1"; oId "ENSCGRT00001007554.1"; nearest_ref "ENSCGRT00001007554.1"; class_code "="; tss_id "TSS29667"; p_id "P20005";
LT883685v1	Cufflinks	exon	15824318	15824431	.	+	.	gene_id "XLOC_022796"; transcript_id "TCONS_00040016"; exon_number "23"; gene_name "ENSCGRG00001006322.1"; oId "CUFF.18920.3"; nearest_ref "ENSCGRT00001007554.1"; class_code "="; tss_id "TSS29667"; p_id "P20005";
LT883685v1	Cufflinks	exon	15826815	15826914	.	+	.	gene_id "XLOC_022796"; transcript_id "TCONS_00040013"; exon_number "24"; gene_name "ENSCGRG00001006322.1"; oId "ENSCGRT00001007546.1"; nearest_ref "ENSCGRT00001007546.1"; class_code "="; tss_id "TSS29666"; p_id "P20006";
LT883685v1	Cufflinks	exon	15826815	15826914	.	+	.	gene_id "XLOC_022796"; transcript_id "TCONS_00040014"; exon_number "24"; gene_name "ENSCGRG00001006322.1"; oId "CUFF.18920.1"; nearest_ref "ENSCGRT00001007546.1"; class_code "="; tss_id "TSS29666"; p_id "P20006";
LT883685v1	Cufflinks	exon	15826815	15826914	.	+	.	gene_id "XLOC_022796"; transcript_id "TCONS_00040015"; exon_number "24"; gene_name "ENSCGRG00001006322.1"; oId "ENSCGRT00001007554.1"; nearest_ref "ENSCGRT00001007554.1"; class_code "="; tss_id "TSS29667"; p_id "P20005";
LT883685v1	Cufflinks	exon	15826815	15826914	.	+	.	gene_id "XLOC_022796"; transcript_id "TCONS_00040016"; exon_number "24"; gene_name "ENSCGRG00001006322.1"; oId "CUFF.18920.3"; nearest_ref "ENSCGRT00001007554.1"; class_code "="; tss_id "TSS29667"; p_id "P20005";
LT883685v1	Cufflinks	exon	15827419	15827578	.	+	.	gene_id "XLOC_022796"; transcript_id "TCONS_00040013"; exon_number "25"; gene_name "ENSCGRG00001006322.1"; oId "ENSCGRT00001007546.1"; nearest_ref "ENSCGRT00001007546.1"; class_code "="; tss_id "TSS29666"; p_id "P20006";
LT883685v1	Cufflinks	exon	15827419	15827578	.	+	.	gene_id "XLOC_022796"; transcript_id "TCONS_00040014"; exon_number "25"; gene_name "ENSCGRG00001006322.1"; oId "CUFF.18920.1"; nearest_ref "ENSCGRT00001007546.1"; class_code "="; tss_id "TSS29666"; p_id "P20006";
LT883685v1	Cufflinks	exon	15827419	15827578	.	+	.	gene_id "XLOC_022796"; transcript_id "TCONS_00040015"; exon_number "25"; gene_name "ENSCGRG00001006322.1"; oId "ENSCGRT00001007554.1"; nearest_ref "ENSCGRT00001007554.1"; class_code "="; tss_id "TSS29667"; p_id "P20005";
LT883685v1	Cufflinks	exon	15827419	15827578	.	+	.	gene_id "XLOC_022796"; transcript_id "TCONS_00040016"; exon_number "25"; gene_name "ENSCGRG00001006322.1"; oId "CUFF.18920.3"; nearest_ref "ENSCGRT00001007554.1"; class_code "="; tss_id "TSS29667"; p_id "P20005";
LT883685v1	Cufflinks	exon	15830267	15830393	.	+	.	gene_id "XLOC_022796"; transcript_id "TCONS_00040013"; exon_number "26"; gene_name "ENSCGRG00001006322.1"; oId "ENSCGRT00001007546.1"; nearest_ref "ENSCGRT00001007546.1"; class_code "="; tss_id "TSS29666"; p_id "P20006";
LT883685v1	Cufflinks	exon	15830267	15830393	.	+	.	gene_id "XLOC_022796"; transcript_id "TCONS_00040014"; exon_number "26"; gene_name "ENSCGRG00001006322.1"; oId "CUFF.18920.1"; nearest_ref "ENSCGRT00001007546.1"; class_code "="; tss_id "TSS29666"; p_id "P20006";
LT883685v1	Cufflinks	exon	15830267	15830393	.	+	.	gene_id "XLOC_022796"; transcript_id "TCONS_00040015"; exon_number "26"; gene_name "ENSCGRG00001006322.1"; oId "ENSCGRT00001007554.1"; nearest_ref "ENSCGRT00001007554.1"; class_code "="; tss_id "TSS29667"; p_id "P20005";
LT883685v1	Cufflinks	exon	15830267	15830393	.	+	.	gene_id "XLOC_022796"; transcript_id "TCONS_00040016"; exon_number "26"; gene_name "ENSCGRG00001006322.1"; oId "CUFF.18920.3"; nearest_ref "ENSCGRT00001007554.1"; class_code "="; tss_id "TSS29667"; p_id "P20005";
LT883685v1	Cufflinks	exon	15830509	15830660	.	+	.	gene_id "XLOC_022796"; transcript_id "TCONS_00040013"; exon_number "27"; gene_name "ENSCGRG00001006322.1"; oId "ENSCGRT00001007546.1"; nearest_ref "ENSCGRT00001007546.1"; class_code "="; tss_id "TSS29666"; p_id "P20006";
LT883685v1	Cufflinks	exon	15830509	15830660	.	+	.	gene_id "XLOC_022796"; transcript_id "TCONS_00040014"; exon_number "27"; gene_name "ENSCGRG00001006322.1"; oId "CUFF.18920.1"; nearest_ref "ENSCGRT00001007546.1"; class_code "="; tss_id "TSS29666"; p_id "P20006";
LT883685v1	Cufflinks	exon	15830509	15830660	.	+	.	gene_id "XLOC_022796"; transcript_id "TCONS_00040015"; exon_number "27"; gene_name "ENSCGRG00001006322.1"; oId "ENSCGRT00001007554.1"; nearest_ref "ENSCGRT00001007554.1"; class_code "="; tss_id "TSS29667"; p_id "P20005";
LT883685v1	Cufflinks	exon	15830509	15830660	.	+	.	gene_id "XLOC_022796"; transcript_id "TCONS_00040016"; exon_number "27"; gene_name "ENSCGRG00001006322.1"; oId "CUFF.18920.3"; nearest_ref "ENSCGRT00001007554.1"; class_code "="; tss_id "TSS29667"; p_id "P20005";
LT883685v1	Cufflinks	exon	15834579	15834675	.	+	.	gene_id "XLOC_022796"; transcript_id "TCONS_00040013"; exon_number "28"; gene_name "ENSCGRG00001006322.1"; oId "ENSCGRT00001007546.1"; nearest_ref "ENSCGRT00001007546.1"; class_code "="; tss_id "TSS29666"; p_id "P20006";
LT883685v1	Cufflinks	exon	15834579	15834675	.	+	.	gene_id "XLOC_022796"; transcript_id "TCONS_00040014"; exon_number "28"; gene_name "ENSCGRG00001006322.1"; oId "CUFF.18920.1"; nearest_ref "ENSCGRT00001007546.1"; class_code "="; tss_id "TSS29666"; p_id "P20006";
LT883685v1	Cufflinks	exon	15834579	15834675	.	+	.	gene_id "XLOC_022796"; transcript_id "TCONS_00040015"; exon_number "28"; gene_name "ENSCGRG00001006322.1"; oId "ENSCGRT00001007554.1"; nearest_ref "ENSCGRT00001007554.1"; class_code "="; tss_id "TSS29667"; p_id "P20005";
LT883685v1	Cufflinks	exon	15834579	15834675	.	+	.	gene_id "XLOC_022796"; transcript_id "TCONS_00040016"; exon_number "28"; gene_name "ENSCGRG00001006322.1"; oId "CUFF.18920.3"; nearest_ref "ENSCGRT00001007554.1"; class_code "="; tss_id "TSS29667"; p_id "P20005";
LT883685v1	Cufflinks	exon	15834889	15835098	.	+	.	gene_id "XLOC_022796"; transcript_id "TCONS_00040013"; exon_number "29"; gene_name "ENSCGRG00001006322.1"; oId "ENSCGRT00001007546.1"; nearest_ref "ENSCGRT00001007546.1"; class_code "="; tss_id "TSS29666"; p_id "P20006";
LT883685v1	Cufflinks	exon	15834889	15835098	.	+	.	gene_id "XLOC_022796"; transcript_id "TCONS_00040014"; exon_number "29"; gene_name "ENSCGRG00001006322.1"; oId "CUFF.18920.1"; nearest_ref "ENSCGRT00001007546.1"; class_code "="; tss_id "TSS29666"; p_id "P20006";
LT883685v1	Cufflinks	exon	15834889	15835098	.	+	.	gene_id "XLOC_022796"; transcript_id "TCONS_00040015"; exon_number "29"; gene_name "ENSCGRG00001006322.1"; oId "ENSCGRT00001007554.1"; nearest_ref "ENSCGRT00001007554.1"; class_code "="; tss_id "TSS29667"; p_id "P20005";
LT883685v1	Cufflinks	exon	15834889	15835098	.	+	.	gene_id "XLOC_022796"; transcript_id "TCONS_00040016"; exon_number "29"; gene_name "ENSCGRG00001006322.1"; oId "CUFF.18920.3"; nearest_ref "ENSCGRT00001007554.1"; class_code "="; tss_id "TSS29667"; p_id "P20005";
LT883685v1	Cufflinks	exon	15835975	15836100	.	+	.	gene_id "XLOC_022796"; transcript_id "TCONS_00040013"; exon_number "30"; gene_name "ENSCGRG00001006322.1"; oId "ENSCGRT00001007546.1"; nearest_ref "ENSCGRT00001007546.1"; class_code "="; tss_id "TSS29666"; p_id "P20006";
LT883685v1	Cufflinks	exon	15835975	15836100	.	+	.	gene_id "XLOC_022796"; transcript_id "TCONS_00040014"; exon_number "30"; gene_name "ENSCGRG00001006322.1"; oId "CUFF.18920.1"; nearest_ref "ENSCGRT00001007546.1"; class_code "="; tss_id "TSS29666"; p_id "P20006";
LT883685v1	Cufflinks	exon	15835975	15836100	.	+	.	gene_id "XLOC_022796"; transcript_id "TCONS_00040015"; exon_number "30"; gene_name "ENSCGRG00001006322.1"; oId "ENSCGRT00001007554.1"; nearest_ref "ENSCGRT00001007554.1"; class_code "="; tss_id "TSS29667"; p_id "P20005";
LT883685v1	Cufflinks	exon	15835975	15836100	.	+	.	gene_id "XLOC_022796"; transcript_id "TCONS_00040016"; exon_number "30"; gene_name "ENSCGRG00001006322.1"; oId "CUFF.18920.3"; nearest_ref "ENSCGRT00001007554.1"; class_code "="; tss_id "TSS29667"; p_id "P20005";
LT883685v1	Cufflinks	exon	15838058	15838180	.	+	.	gene_id "XLOC_022796"; transcript_id "TCONS_00040013"; exon_number "31"; gene_name "ENSCGRG00001006322.1"; oId "ENSCGRT00001007546.1"; nearest_ref "ENSCGRT00001007546.1"; class_code "="; tss_id "TSS29666"; p_id "P20006";
LT883685v1	Cufflinks	exon	15838058	15838180	.	+	.	gene_id "XLOC_022796"; transcript_id "TCONS_00040014"; exon_number "31"; gene_name "ENSCGRG00001006322.1"; oId "CUFF.18920.1"; nearest_ref "ENSCGRT00001007546.1"; class_code "="; tss_id "TSS29666"; p_id "P20006";
LT883685v1	Cufflinks	exon	15838058	15838180	.	+	.	gene_id "XLOC_022796"; transcript_id "TCONS_00040015"; exon_number "31"; gene_name "ENSCGRG00001006322.1"; oId "ENSCGRT00001007554.1"; nearest_ref "ENSCGRT00001007554.1"; class_code "="; tss_id "TSS29667"; p_id "P20005";
LT883685v1	Cufflinks	exon	15838058	15838180	.	+	.	gene_id "XLOC_022796"; transcript_id "TCONS_00040016"; exon_number "31"; gene_name "ENSCGRG00001006322.1"; oId "CUFF.18920.3"; nearest_ref "ENSCGRT00001007554.1"; class_code "="; tss_id "TSS29667"; p_id "P20005";
LT883685v1	Cufflinks	exon	15838307	15838390	.	+	.	gene_id "XLOC_022796"; transcript_id "TCONS_00040013"; exon_number "32"; gene_name "ENSCGRG00001006322.1"; oId "ENSCGRT00001007546.1"; nearest_ref "ENSCGRT00001007546.1"; class_code "="; tss_id "TSS29666"; p_id "P20006";
LT883685v1	Cufflinks	exon	15838307	15838390	.	+	.	gene_id "XLOC_022796"; transcript_id "TCONS_00040014"; exon_number "32"; gene_name "ENSCGRG00001006322.1"; oId "CUFF.18920.1"; nearest_ref "ENSCGRT00001007546.1"; class_code "="; tss_id "TSS29666"; p_id "P20006";
LT883685v1	Cufflinks	exon	15838307	15838390	.	+	.	gene_id "XLOC_022796"; transcript_id "TCONS_00040015"; exon_number "32"; gene_name "ENSCGRG00001006322.1"; oId "ENSCGRT00001007554.1"; nearest_ref "ENSCGRT00001007554.1"; class_code "="; tss_id "TSS29667"; p_id "P20005";
LT883685v1	Cufflinks	exon	15838307	15838390	.	+	.	gene_id "XLOC_022796"; transcript_id "TCONS_00040016"; exon_number "32"; gene_name "ENSCGRG00001006322.1"; oId "CUFF.18920.3"; nearest_ref "ENSCGRT00001007554.1"; class_code "="; tss_id "TSS29667"; p_id "P20005";
LT883685v1	Cufflinks	exon	15838742	15838828	.	+	.	gene_id "XLOC_022796"; transcript_id "TCONS_00040013"; exon_number "33"; gene_name "ENSCGRG00001006322.1"; oId "ENSCGRT00001007546.1"; nearest_ref "ENSCGRT00001007546.1"; class_code "="; tss_id "TSS29666"; p_id "P20006";
LT883685v1	Cufflinks	exon	15838742	15838828	.	+	.	gene_id "XLOC_022796"; transcript_id "TCONS_00040014"; exon_number "33"; gene_name "ENSCGRG00001006322.1"; oId "CUFF.18920.1"; nearest_ref "ENSCGRT00001007546.1"; class_code "="; tss_id "TSS29666"; p_id "P20006";
LT883685v1	Cufflinks	exon	15838742	15838828	.	+	.	gene_id "XLOC_022796"; transcript_id "TCONS_00040015"; exon_number "33"; gene_name "ENSCGRG00001006322.1"; oId "ENSCGRT00001007554.1"; nearest_ref "ENSCGRT00001007554.1"; class_code "="; tss_id "TSS29667"; p_id "P20005";
LT883685v1	Cufflinks	exon	15838742	15838828	.	+	.	gene_id "XLOC_022796"; transcript_id "TCONS_00040016"; exon_number "33"; gene_name "ENSCGRG00001006322.1"; oId "CUFF.18920.3"; nearest_ref "ENSCGRT00001007554.1"; class_code "="; tss_id "TSS29667"; p_id "P20005";
LT883685v1	Cufflinks	exon	15849014	15849214	.	+	.	gene_id "XLOC_022796"; transcript_id "TCONS_00040013"; exon_number "34"; gene_name "ENSCGRG00001006322.1"; oId "ENSCGRT00001007546.1"; nearest_ref "ENSCGRT00001007546.1"; class_code "="; tss_id "TSS29666"; p_id "P20006";
LT883685v1	Cufflinks	exon	15849014	15849214	.	+	.	gene_id "XLOC_022796"; transcript_id "TCONS_00040014"; exon_number "34"; gene_name "ENSCGRG00001006322.1"; oId "CUFF.18920.1"; nearest_ref "ENSCGRT00001007546.1"; class_code "="; tss_id "TSS29666"; p_id "P20006";
LT883685v1	Cufflinks	exon	15849014	15849214	.	+	.	gene_id "XLOC_022796"; transcript_id "TCONS_00040015"; exon_number "34"; gene_name "ENSCGRG00001006322.1"; oId "ENSCGRT00001007554.1"; nearest_ref "ENSCGRT00001007554.1"; class_code "="; tss_id "TSS29667"; p_id "P20005";
LT883685v1	Cufflinks	exon	15849014	15849214	.	+	.	gene_id "XLOC_022796"; transcript_id "TCONS_00040016"; exon_number "34"; gene_name "ENSCGRG00001006322.1"; oId "CUFF.18920.3"; nearest_ref "ENSCGRT00001007554.1"; class_code "="; tss_id "TSS29667"; p_id "P20005";
LT883685v1	Cufflinks	exon	15850376	15850458	.	+	.	gene_id "XLOC_022796"; transcript_id "TCONS_00040013"; exon_number "35"; gene_name "ENSCGRG00001006322.1"; oId "ENSCGRT00001007546.1"; nearest_ref "ENSCGRT00001007546.1"; class_code "="; tss_id "TSS29666"; p_id "P20006";
LT883685v1	Cufflinks	exon	15850376	15850458	.	+	.	gene_id "XLOC_022796"; transcript_id "TCONS_00040014"; exon_number "35"; gene_name "ENSCGRG00001006322.1"; oId "CUFF.18920.1"; nearest_ref "ENSCGRT00001007546.1"; class_code "="; tss_id "TSS29666"; p_id "P20006";
LT883685v1	Cufflinks	exon	15850376	15850458	.	+	.	gene_id "XLOC_022796"; transcript_id "TCONS_00040015"; exon_number "35"; gene_name "ENSCGRG00001006322.1"; oId "ENSCGRT00001007554.1"; nearest_ref "ENSCGRT00001007554.1"; class_code "="; tss_id "TSS29667"; p_id "P20005";
LT883685v1	Cufflinks	exon	15850376	15850458	.	+	.	gene_id "XLOC_022796"; transcript_id "TCONS_00040016"; exon_number "35"; gene_name "ENSCGRG00001006322.1"; oId "CUFF.18920.3"; nearest_ref "ENSCGRT00001007554.1"; class_code "="; tss_id "TSS29667"; p_id "P20005";
LT883685v1	Cufflinks	exon	15855710	15855750	.	+	.	gene_id "XLOC_022796"; transcript_id "TCONS_00040013"; exon_number "36"; gene_name "ENSCGRG00001006322.1"; oId "ENSCGRT00001007546.1"; nearest_ref "ENSCGRT00001007546.1"; class_code "="; tss_id "TSS29666"; p_id "P20006";
LT883685v1	Cufflinks	exon	15855710	15855750	.	+	.	gene_id "XLOC_022796"; transcript_id "TCONS_00040014"; exon_number "36"; gene_name "ENSCGRG00001006322.1"; oId "CUFF.18920.1"; nearest_ref "ENSCGRT00001007546.1"; class_code "="; tss_id "TSS29666"; p_id "P20006";
LT883685v1	Cufflinks	exon	15855710	15855750	.	+	.	gene_id "XLOC_022796"; transcript_id "TCONS_00040015"; exon_number "36"; gene_name "ENSCGRG00001006322.1"; oId "ENSCGRT00001007554.1"; nearest_ref "ENSCGRT00001007554.1"; class_code "="; tss_id "TSS29667"; p_id "P20005";
LT883685v1	Cufflinks	exon	15855710	15855750	.	+	.	gene_id "XLOC_022796"; transcript_id "TCONS_00040016"; exon_number "36"; gene_name "ENSCGRG00001006322.1"; oId "CUFF.18920.3"; nearest_ref "ENSCGRT00001007554.1"; class_code "="; tss_id "TSS29667"; p_id "P20005";
LT883685v1	Cufflinks	exon	15855899	15856023	.	+	.	gene_id "XLOC_022796"; transcript_id "TCONS_00040013"; exon_number "37"; gene_name "ENSCGRG00001006322.1"; oId "ENSCGRT00001007546.1"; nearest_ref "ENSCGRT00001007546.1"; class_code "="; tss_id "TSS29666"; p_id "P20006";
LT883685v1	Cufflinks	exon	15855899	15856023	.	+	.	gene_id "XLOC_022796"; transcript_id "TCONS_00040014"; exon_number "37"; gene_name "ENSCGRG00001006322.1"; oId "CUFF.18920.1"; nearest_ref "ENSCGRT00001007546.1"; class_code "="; tss_id "TSS29666"; p_id "P20006";
LT883685v1	Cufflinks	exon	15855899	15856023	.	+	.	gene_id "XLOC_022796"; transcript_id "TCONS_00040015"; exon_number "37"; gene_name "ENSCGRG00001006322.1"; oId "ENSCGRT00001007554.1"; nearest_ref "ENSCGRT00001007554.1"; class_code "="; tss_id "TSS29667"; p_id "P20005";
LT883685v1	Cufflinks	exon	15855899	15856023	.	+	.	gene_id "XLOC_022796"; transcript_id "TCONS_00040016"; exon_number "37"; gene_name "ENSCGRG00001006322.1"; oId "CUFF.18920.3"; nearest_ref "ENSCGRT00001007554.1"; class_code "="; tss_id "TSS29667"; p_id "P20005";
LT883685v1	Cufflinks	exon	15858569	15858721	.	+	.	gene_id "XLOC_022796"; transcript_id "TCONS_00040013"; exon_number "38"; gene_name "ENSCGRG00001006322.1"; oId "ENSCGRT00001007546.1"; nearest_ref "ENSCGRT00001007546.1"; class_code "="; tss_id "TSS29666"; p_id "P20006";
LT883685v1	Cufflinks	exon	15858569	15858721	.	+	.	gene_id "XLOC_022796"; transcript_id "TCONS_00040014"; exon_number "38"; gene_name "ENSCGRG00001006322.1"; oId "CUFF.18920.1"; nearest_ref "ENSCGRT00001007546.1"; class_code "="; tss_id "TSS29666"; p_id "P20006";
LT883685v1	Cufflinks	exon	15858569	15858721	.	+	.	gene_id "XLOC_022796"; transcript_id "TCONS_00040015"; exon_number "38"; gene_name "ENSCGRG00001006322.1"; oId "ENSCGRT00001007554.1"; nearest_ref "ENSCGRT00001007554.1"; class_code "="; tss_id "TSS29667"; p_id "P20005";
LT883685v1	Cufflinks	exon	15858569	15858721	.	+	.	gene_id "XLOC_022796"; transcript_id "TCONS_00040016"; exon_number "38"; gene_name "ENSCGRG00001006322.1"; oId "CUFF.18920.3"; nearest_ref "ENSCGRT00001007554.1"; class_code "="; tss_id "TSS29667"; p_id "P20005";
LT883685v1	Cufflinks	exon	15859593	15859697	.	+	.	gene_id "XLOC_022796"; transcript_id "TCONS_00040013"; exon_number "39"; gene_name "ENSCGRG00001006322.1"; oId "ENSCGRT00001007546.1"; nearest_ref "ENSCGRT00001007546.1"; class_code "="; tss_id "TSS29666"; p_id "P20006";
LT883685v1	Cufflinks	exon	15859593	15859697	.	+	.	gene_id "XLOC_022796"; transcript_id "TCONS_00040014"; exon_number "39"; gene_name "ENSCGRG00001006322.1"; oId "CUFF.18920.1"; nearest_ref "ENSCGRT00001007546.1"; class_code "="; tss_id "TSS29666"; p_id "P20006";
LT883685v1	Cufflinks	exon	15859593	15859697	.	+	.	gene_id "XLOC_022796"; transcript_id "TCONS_00040015"; exon_number "39"; gene_name "ENSCGRG00001006322.1"; oId "ENSCGRT00001007554.1"; nearest_ref "ENSCGRT00001007554.1"; class_code "="; tss_id "TSS29667"; p_id "P20005";
LT883685v1	Cufflinks	exon	15859593	15859697	.	+	.	gene_id "XLOC_022796"; transcript_id "TCONS_00040016"; exon_number "39"; gene_name "ENSCGRG00001006322.1"; oId "CUFF.18920.3"; nearest_ref "ENSCGRT00001007554.1"; class_code "="; tss_id "TSS29667"; p_id "P20005";
LT883685v1	Cufflinks	exon	15861187	15861242	.	+	.	gene_id "XLOC_022796"; transcript_id "TCONS_00040013"; exon_number "40"; gene_name "ENSCGRG00001006322.1"; oId "ENSCGRT00001007546.1"; nearest_ref "ENSCGRT00001007546.1"; class_code "="; tss_id "TSS29666"; p_id "P20006";
LT883685v1	Cufflinks	exon	15861187	15861242	.	+	.	gene_id "XLOC_022796"; transcript_id "TCONS_00040014"; exon_number "40"; gene_name "ENSCGRG00001006322.1"; oId "CUFF.18920.1"; nearest_ref "ENSCGRT00001007546.1"; class_code "="; tss_id "TSS29666"; p_id "P20006";
LT883685v1	Cufflinks	exon	15861187	15861242	.	+	.	gene_id "XLOC_022796"; transcript_id "TCONS_00040015"; exon_number "40"; gene_name "ENSCGRG00001006322.1"; oId "ENSCGRT00001007554.1"; nearest_ref "ENSCGRT00001007554.1"; class_code "="; tss_id "TSS29667"; p_id "P20005";
LT883685v1	Cufflinks	exon	15861187	15861242	.	+	.	gene_id "XLOC_022796"; transcript_id "TCONS_00040016"; exon_number "40"; gene_name "ENSCGRG00001006322.1"; oId "CUFF.18920.3"; nearest_ref "ENSCGRT00001007554.1"; class_code "="; tss_id "TSS29667"; p_id "P20005";
LT883685v1	Cufflinks	exon	15861335	15861455	.	+	.	gene_id "XLOC_022796"; transcript_id "TCONS_00040013"; exon_number "41"; gene_name "ENSCGRG00001006322.1"; oId "ENSCGRT00001007546.1"; nearest_ref "ENSCGRT00001007546.1"; class_code "="; tss_id "TSS29666"; p_id "P20006";
LT883685v1	Cufflinks	exon	15861335	15861455	.	+	.	gene_id "XLOC_022796"; transcript_id "TCONS_00040014"; exon_number "41"; gene_name "ENSCGRG00001006322.1"; oId "CUFF.18920.1"; nearest_ref "ENSCGRT00001007546.1"; class_code "="; tss_id "TSS29666"; p_id "P20006";
LT883685v1	Cufflinks	exon	15861335	15861455	.	+	.	gene_id "XLOC_022796"; transcript_id "TCONS_00040015"; exon_number "41"; gene_name "ENSCGRG00001006322.1"; oId "ENSCGRT00001007554.1"; nearest_ref "ENSCGRT00001007554.1"; class_code "="; tss_id "TSS29667"; p_id "P20005";
LT883685v1	Cufflinks	exon	15861335	15861455	.	+	.	gene_id "XLOC_022796"; transcript_id "TCONS_00040016"; exon_number "41"; gene_name "ENSCGRG00001006322.1"; oId "CUFF.18920.3"; nearest_ref "ENSCGRT00001007554.1"; class_code "="; tss_id "TSS29667"; p_id "P20005";
LT883685v1	Cufflinks	exon	15865515	15865698	.	+	.	gene_id "XLOC_022796"; transcript_id "TCONS_00040013"; exon_number "42"; gene_name "ENSCGRG00001006322.1"; oId "ENSCGRT00001007546.1"; nearest_ref "ENSCGRT00001007546.1"; class_code "="; tss_id "TSS29666"; p_id "P20006";
LT883685v1	Cufflinks	exon	15865515	15865698	.	+	.	gene_id "XLOC_022796"; transcript_id "TCONS_00040014"; exon_number "42"; gene_name "ENSCGRG00001006322.1"; oId "CUFF.18920.1"; nearest_ref "ENSCGRT00001007546.1"; class_code "="; tss_id "TSS29666"; p_id "P20006";
LT883685v1	Cufflinks	exon	15865515	15865698	.	+	.	gene_id "XLOC_022796"; transcript_id "TCONS_00040015"; exon_number "42"; gene_name "ENSCGRG00001006322.1"; oId "ENSCGRT00001007554.1"; nearest_ref "ENSCGRT00001007554.1"; class_code "="; tss_id "TSS29667"; p_id "P20005";
LT883685v1	Cufflinks	exon	15865515	15865698	.	+	.	gene_id "XLOC_022796"; transcript_id "TCONS_00040016"; exon_number "42"; gene_name "ENSCGRG00001006322.1"; oId "CUFF.18920.3"; nearest_ref "ENSCGRT00001007554.1"; class_code "="; tss_id "TSS29667"; p_id "P20005";
LT883685v1	Cufflinks	exon	15866092	15866252	.	+	.	gene_id "XLOC_022796"; transcript_id "TCONS_00040013"; exon_number "43"; gene_name "ENSCGRG00001006322.1"; oId "ENSCGRT00001007546.1"; nearest_ref "ENSCGRT00001007546.1"; class_code "="; tss_id "TSS29666"; p_id "P20006";
LT883685v1	Cufflinks	exon	15866092	15866252	.	+	.	gene_id "XLOC_022796"; transcript_id "TCONS_00040014"; exon_number "43"; gene_name "ENSCGRG00001006322.1"; oId "CUFF.18920.1"; nearest_ref "ENSCGRT00001007546.1"; class_code "="; tss_id "TSS29666"; p_id "P20006";
LT883685v1	Cufflinks	exon	15866092	15866252	.	+	.	gene_id "XLOC_022796"; transcript_id "TCONS_00040015"; exon_number "43"; gene_name "ENSCGRG00001006322.1"; oId "ENSCGRT00001007554.1"; nearest_ref "ENSCGRT00001007554.1"; class_code "="; tss_id "TSS29667"; p_id "P20005";
LT883685v1	Cufflinks	exon	15866092	15866252	.	+	.	gene_id "XLOC_022796"; transcript_id "TCONS_00040016"; exon_number "43"; gene_name "ENSCGRG00001006322.1"; oId "CUFF.18920.3"; nearest_ref "ENSCGRT00001007554.1"; class_code "="; tss_id "TSS29667"; p_id "P20005";
LT883685v1	Cufflinks	exon	15869165	15869230	.	+	.	gene_id "XLOC_022796"; transcript_id "TCONS_00040013"; exon_number "44"; gene_name "ENSCGRG00001006322.1"; oId "ENSCGRT00001007546.1"; nearest_ref "ENSCGRT00001007546.1"; class_code "="; tss_id "TSS29666"; p_id "P20006";
LT883685v1	Cufflinks	exon	15869165	15869230	.	+	.	gene_id "XLOC_022796"; transcript_id "TCONS_00040014"; exon_number "44"; gene_name "ENSCGRG00001006322.1"; oId "CUFF.18920.1"; nearest_ref "ENSCGRT00001007546.1"; class_code "="; tss_id "TSS29666"; p_id "P20006";
LT883685v1	Cufflinks	exon	15869165	15869230	.	+	.	gene_id "XLOC_022796"; transcript_id "TCONS_00040015"; exon_number "44"; gene_name "ENSCGRG00001006322.1"; oId "ENSCGRT00001007554.1"; nearest_ref "ENSCGRT00001007554.1"; class_code "="; tss_id "TSS29667"; p_id "P20005";
LT883685v1	Cufflinks	exon	15869165	15869230	.	+	.	gene_id "XLOC_022796"; transcript_id "TCONS_00040016"; exon_number "44"; gene_name "ENSCGRG00001006322.1"; oId "CUFF.18920.3"; nearest_ref "ENSCGRT00001007554.1"; class_code "="; tss_id "TSS29667"; p_id "P20005";
LT883685v1	Cufflinks	exon	15872420	15872566	.	+	.	gene_id "XLOC_022796"; transcript_id "TCONS_00040013"; exon_number "45"; gene_name "ENSCGRG00001006322.1"; oId "ENSCGRT00001007546.1"; nearest_ref "ENSCGRT00001007546.1"; class_code "="; tss_id "TSS29666"; p_id "P20006";
LT883685v1	Cufflinks	exon	15872420	15872566	.	+	.	gene_id "XLOC_022796"; transcript_id "TCONS_00040014"; exon_number "45"; gene_name "ENSCGRG00001006322.1"; oId "CUFF.18920.1"; nearest_ref "ENSCGRT00001007546.1"; class_code "="; tss_id "TSS29666"; p_id "P20006";
LT883685v1	Cufflinks	exon	15872420	15872566	.	+	.	gene_id "XLOC_022796"; transcript_id "TCONS_00040015"; exon_number "45"; gene_name "ENSCGRG00001006322.1"; oId "ENSCGRT00001007554.1"; nearest_ref "ENSCGRT00001007554.1"; class_code "="; tss_id "TSS29667"; p_id "P20005";
LT883685v1	Cufflinks	exon	15872420	15872566	.	+	.	gene_id "XLOC_022796"; transcript_id "TCONS_00040016"; exon_number "45"; gene_name "ENSCGRG00001006322.1"; oId "CUFF.18920.3"; nearest_ref "ENSCGRT00001007554.1"; class_code "="; tss_id "TSS29667"; p_id "P20005";
LT883685v1	Cufflinks	exon	15872653	15872709	.	+	.	gene_id "XLOC_022796"; transcript_id "TCONS_00040013"; exon_number "46"; gene_name "ENSCGRG00001006322.1"; oId "ENSCGRT00001007546.1"; nearest_ref "ENSCGRT00001007546.1"; class_code "="; tss_id "TSS29666"; p_id "P20006";
LT883685v1	Cufflinks	exon	15872653	15872709	.	+	.	gene_id "XLOC_022796"; transcript_id "TCONS_00040014"; exon_number "46"; gene_name "ENSCGRG00001006322.1"; oId "CUFF.18920.1"; nearest_ref "ENSCGRT00001007546.1"; class_code "="; tss_id "TSS29666"; p_id "P20006";
LT883685v1	Cufflinks	exon	15872653	15872709	.	+	.	gene_id "XLOC_022796"; transcript_id "TCONS_00040015"; exon_number "46"; gene_name "ENSCGRG00001006322.1"; oId "ENSCGRT00001007554.1"; nearest_ref "ENSCGRT00001007554.1"; class_code "="; tss_id "TSS29667"; p_id "P20005";
LT883685v1	Cufflinks	exon	15872653	15872709	.	+	.	gene_id "XLOC_022796"; transcript_id "TCONS_00040016"; exon_number "46"; gene_name "ENSCGRG00001006322.1"; oId "CUFF.18920.3"; nearest_ref "ENSCGRT00001007554.1"; class_code "="; tss_id "TSS29667"; p_id "P20005";
LT883685v1	Cufflinks	exon	15872794	15872871	.	+	.	gene_id "XLOC_022796"; transcript_id "TCONS_00040013"; exon_number "47"; gene_name "ENSCGRG00001006322.1"; oId "ENSCGRT00001007546.1"; nearest_ref "ENSCGRT00001007546.1"; class_code "="; tss_id "TSS29666"; p_id "P20006";
LT883685v1	Cufflinks	exon	15872794	15872871	.	+	.	gene_id "XLOC_022796"; transcript_id "TCONS_00040014"; exon_number "47"; gene_name "ENSCGRG00001006322.1"; oId "CUFF.18920.1"; nearest_ref "ENSCGRT00001007546.1"; class_code "="; tss_id "TSS29666"; p_id "P20006";
LT883685v1	Cufflinks	exon	15872794	15872942	.	+	.	gene_id "XLOC_022796"; transcript_id "TCONS_00040015"; exon_number "47"; gene_name "ENSCGRG00001006322.1"; oId "ENSCGRT00001007554.1"; nearest_ref "ENSCGRT00001007554.1"; class_code "="; tss_id "TSS29667"; p_id "P20005";
LT883685v1	Cufflinks	exon	15872794	15872942	.	+	.	gene_id "XLOC_022796"; transcript_id "TCONS_00040016"; exon_number "47"; gene_name "ENSCGRG00001006322.1"; oId "CUFF.18920.3"; nearest_ref "ENSCGRT00001007554.1"; class_code "="; tss_id "TSS29667"; p_id "P20005";
LT883685v1	Cufflinks	exon	15873205	15873299	.	+	.	gene_id "XLOC_022796"; transcript_id "TCONS_00040013"; exon_number "48"; gene_name "ENSCGRG00001006322.1"; oId "ENSCGRT00001007546.1"; nearest_ref "ENSCGRT00001007546.1"; class_code "="; tss_id "TSS29666"; p_id "P20006";
LT883685v1	Cufflinks	exon	15873205	15873299	.	+	.	gene_id "XLOC_022796"; transcript_id "TCONS_00040014"; exon_number "48"; gene_name "ENSCGRG00001006322.1"; oId "CUFF.18920.1"; nearest_ref "ENSCGRT00001007546.1"; class_code "="; tss_id "TSS29666"; p_id "P20006";
LT883685v1	Cufflinks	exon	15876434	15876606	.	+	.	gene_id "XLOC_022796"; transcript_id "TCONS_00040013"; exon_number "49"; gene_name "ENSCGRG00001006322.1"; oId "ENSCGRT00001007546.1"; nearest_ref "ENSCGRT00001007546.1"; class_code "="; tss_id "TSS29666"; p_id "P20006";
LT883685v1	Cufflinks	exon	15876434	15876606	.	+	.	gene_id "XLOC_022796"; transcript_id "TCONS_00040014"; exon_number "49"; gene_name "ENSCGRG00001006322.1"; oId "CUFF.18920.1"; nearest_ref "ENSCGRT00001007546.1"; class_code "="; tss_id "TSS29666"; p_id "P20006";
LT883685v1	Cufflinks	exon	15876434	15876606	.	+	.	gene_id "XLOC_022796"; transcript_id "TCONS_00040015"; exon_number "48"; gene_name "ENSCGRG00001006322.1"; oId "ENSCGRT00001007554.1"; nearest_ref "ENSCGRT00001007554.1"; class_code "="; tss_id "TSS29667"; p_id "P20005";
LT883685v1	Cufflinks	exon	15876434	15876606	.	+	.	gene_id "XLOC_022796"; transcript_id "TCONS_00040016"; exon_number "48"; gene_name "ENSCGRG00001006322.1"; oId "CUFF.18920.3"; nearest_ref "ENSCGRT00001007554.1"; class_code "="; tss_id "TSS29667"; p_id "P20005";
LT883685v1	Cufflinks	exon	15879461	15879614	.	+	.	gene_id "XLOC_022796"; transcript_id "TCONS_00040013"; exon_number "50"; gene_name "ENSCGRG00001006322.1"; oId "ENSCGRT00001007546.1"; nearest_ref "ENSCGRT00001007546.1"; class_code "="; tss_id "TSS29666"; p_id "P20006";
LT883685v1	Cufflinks	exon	15879461	15879614	.	+	.	gene_id "XLOC_022796"; transcript_id "TCONS_00040014"; exon_number "50"; gene_name "ENSCGRG00001006322.1"; oId "CUFF.18920.1"; nearest_ref "ENSCGRT00001007546.1"; class_code "="; tss_id "TSS29666"; p_id "P20006";
LT883685v1	Cufflinks	exon	15879461	15879614	.	+	.	gene_id "XLOC_022796"; transcript_id "TCONS_00040015"; exon_number "49"; gene_name "ENSCGRG00001006322.1"; oId "ENSCGRT00001007554.1"; nearest_ref "ENSCGRT00001007554.1"; class_code "="; tss_id "TSS29667"; p_id "P20005";
LT883685v1	Cufflinks	exon	15879461	15879614	.	+	.	gene_id "XLOC_022796"; transcript_id "TCONS_00040016"; exon_number "49"; gene_name "ENSCGRG00001006322.1"; oId "CUFF.18920.3"; nearest_ref "ENSCGRT00001007554.1"; class_code "="; tss_id "TSS29667"; p_id "P20005";
LT883685v1	Cufflinks	exon	15881193	15881271	.	+	.	gene_id "XLOC_022796"; transcript_id "TCONS_00040013"; exon_number "51"; gene_name "ENSCGRG00001006322.1"; oId "ENSCGRT00001007546.1"; nearest_ref "ENSCGRT00001007546.1"; class_code "="; tss_id "TSS29666"; p_id "P20006";
LT883685v1	Cufflinks	exon	15881193	15881271	.	+	.	gene_id "XLOC_022796"; transcript_id "TCONS_00040014"; exon_number "51"; gene_name "ENSCGRG00001006322.1"; oId "CUFF.18920.1"; nearest_ref "ENSCGRT00001007546.1"; class_code "="; tss_id "TSS29666"; p_id "P20006";
LT883685v1	Cufflinks	exon	15881193	15881271	.	+	.	gene_id "XLOC_022796"; transcript_id "TCONS_00040015"; exon_number "50"; gene_name "ENSCGRG00001006322.1"; oId "ENSCGRT00001007554.1"; nearest_ref "ENSCGRT00001007554.1"; class_code "="; tss_id "TSS29667"; p_id "P20005";
LT883685v1	Cufflinks	exon	15881193	15881271	.	+	.	gene_id "XLOC_022796"; transcript_id "TCONS_00040016"; exon_number "50"; gene_name "ENSCGRG00001006322.1"; oId "CUFF.18920.3"; nearest_ref "ENSCGRT00001007554.1"; class_code "="; tss_id "TSS29667"; p_id "P20005";
LT883685v1	Cufflinks	exon	15884464	15884517	.	+	.	gene_id "XLOC_022796"; transcript_id "TCONS_00040013"; exon_number "52"; gene_name "ENSCGRG00001006322.1"; oId "ENSCGRT00001007546.1"; nearest_ref "ENSCGRT00001007546.1"; class_code "="; tss_id "TSS29666"; p_id "P20006";
LT883685v1	Cufflinks	exon	15884464	15884517	.	+	.	gene_id "XLOC_022796"; transcript_id "TCONS_00040014"; exon_number "52"; gene_name "ENSCGRG00001006322.1"; oId "CUFF.18920.1"; nearest_ref "ENSCGRT00001007546.1"; class_code "="; tss_id "TSS29666"; p_id "P20006";
LT883685v1	Cufflinks	exon	15884464	15884517	.	+	.	gene_id "XLOC_022796"; transcript_id "TCONS_00040015"; exon_number "51"; gene_name "ENSCGRG00001006322.1"; oId "ENSCGRT00001007554.1"; nearest_ref "ENSCGRT00001007554.1"; class_code "="; tss_id "TSS29667"; p_id "P20005";
LT883685v1	Cufflinks	exon	15884464	15884517	.	+	.	gene_id "XLOC_022796"; transcript_id "TCONS_00040016"; exon_number "51"; gene_name "ENSCGRG00001006322.1"; oId "CUFF.18920.3"; nearest_ref "ENSCGRT00001007554.1"; class_code "="; tss_id "TSS29667"; p_id "P20005";
LT883685v1	Cufflinks	exon	15884617	15884712	.	+	.	gene_id "XLOC_022796"; transcript_id "TCONS_00040013"; exon_number "53"; gene_name "ENSCGRG00001006322.1"; oId "ENSCGRT00001007546.1"; nearest_ref "ENSCGRT00001007546.1"; class_code "="; tss_id "TSS29666"; p_id "P20006";
LT883685v1	Cufflinks	exon	15884617	15884712	.	+	.	gene_id "XLOC_022796"; transcript_id "TCONS_00040014"; exon_number "53"; gene_name "ENSCGRG00001006322.1"; oId "CUFF.18920.1"; nearest_ref "ENSCGRT00001007546.1"; class_code "="; tss_id "TSS29666"; p_id "P20006";
LT883685v1	Cufflinks	exon	15884617	15884712	.	+	.	gene_id "XLOC_022796"; transcript_id "TCONS_00040015"; exon_number "52"; gene_name "ENSCGRG00001006322.1"; oId "ENSCGRT00001007554.1"; nearest_ref "ENSCGRT00001007554.1"; class_code "="; tss_id "TSS29667"; p_id "P20005";
LT883685v1	Cufflinks	exon	15884617	15884712	.	+	.	gene_id "XLOC_022796"; transcript_id "TCONS_00040016"; exon_number "52"; gene_name "ENSCGRG00001006322.1"; oId "CUFF.18920.3"; nearest_ref "ENSCGRT00001007554.1"; class_code "="; tss_id "TSS29667"; p_id "P20005";
LT883685v1	Cufflinks	exon	15887703	15887767	.	+	.	gene_id "XLOC_022796"; transcript_id "TCONS_00040013"; exon_number "54"; gene_name "ENSCGRG00001006322.1"; oId "ENSCGRT00001007546.1"; nearest_ref "ENSCGRT00001007546.1"; class_code "="; tss_id "TSS29666"; p_id "P20006";
LT883685v1	Cufflinks	exon	15887703	15887767	.	+	.	gene_id "XLOC_022796"; transcript_id "TCONS_00040014"; exon_number "54"; gene_name "ENSCGRG00001006322.1"; oId "CUFF.18920.1"; nearest_ref "ENSCGRT00001007546.1"; class_code "="; tss_id "TSS29666"; p_id "P20006";
LT883685v1	Cufflinks	exon	15887703	15887767	.	+	.	gene_id "XLOC_022796"; transcript_id "TCONS_00040015"; exon_number "53"; gene_name "ENSCGRG00001006322.1"; oId "ENSCGRT00001007554.1"; nearest_ref "ENSCGRT00001007554.1"; class_code "="; tss_id "TSS29667"; p_id "P20005";
LT883685v1	Cufflinks	exon	15887703	15887767	.	+	.	gene_id "XLOC_022796"; transcript_id "TCONS_00040016"; exon_number "53"; gene_name "ENSCGRG00001006322.1"; oId "CUFF.18920.3"; nearest_ref "ENSCGRT00001007554.1"; class_code "="; tss_id "TSS29667"; p_id "P20005";
LT883685v1	Cufflinks	exon	15887859	15887934	.	+	.	gene_id "XLOC_022796"; transcript_id "TCONS_00040013"; exon_number "55"; gene_name "ENSCGRG00001006322.1"; oId "ENSCGRT00001007546.1"; nearest_ref "ENSCGRT00001007546.1"; class_code "="; tss_id "TSS29666"; p_id "P20006";
LT883685v1	Cufflinks	exon	15887859	15887934	.	+	.	gene_id "XLOC_022796"; transcript_id "TCONS_00040014"; exon_number "55"; gene_name "ENSCGRG00001006322.1"; oId "CUFF.18920.1"; nearest_ref "ENSCGRT00001007546.1"; class_code "="; tss_id "TSS29666"; p_id "P20006";
LT883685v1	Cufflinks	exon	15887859	15887934	.	+	.	gene_id "XLOC_022796"; transcript_id "TCONS_00040015"; exon_number "54"; gene_name "ENSCGRG00001006322.1"; oId "ENSCGRT00001007554.1"; nearest_ref "ENSCGRT00001007554.1"; class_code "="; tss_id "TSS29667"; p_id "P20005";
LT883685v1	Cufflinks	exon	15887859	15887934	.	+	.	gene_id "XLOC_022796"; transcript_id "TCONS_00040016"; exon_number "54"; gene_name "ENSCGRG00001006322.1"; oId "CUFF.18920.3"; nearest_ref "ENSCGRT00001007554.1"; class_code "="; tss_id "TSS29667"; p_id "P20005";
LT883685v1	Cufflinks	exon	15888020	15888067	.	+	.	gene_id "XLOC_022796"; transcript_id "TCONS_00040013"; exon_number "56"; gene_name "ENSCGRG00001006322.1"; oId "ENSCGRT00001007546.1"; nearest_ref "ENSCGRT00001007546.1"; class_code "="; tss_id "TSS29666"; p_id "P20006";
LT883685v1	Cufflinks	exon	15888020	15888067	.	+	.	gene_id "XLOC_022796"; transcript_id "TCONS_00040014"; exon_number "56"; gene_name "ENSCGRG00001006322.1"; oId "CUFF.18920.1"; nearest_ref "ENSCGRT00001007546.1"; class_code "="; tss_id "TSS29666"; p_id "P20006";
LT883685v1	Cufflinks	exon	15888020	15888067	.	+	.	gene_id "XLOC_022796"; transcript_id "TCONS_00040015"; exon_number "55"; gene_name "ENSCGRG00001006322.1"; oId "ENSCGRT00001007554.1"; nearest_ref "ENSCGRT00001007554.1"; class_code "="; tss_id "TSS29667"; p_id "P20005";
LT883685v1	Cufflinks	exon	15888020	15888067	.	+	.	gene_id "XLOC_022796"; transcript_id "TCONS_00040016"; exon_number "55"; gene_name "ENSCGRG00001006322.1"; oId "CUFF.18920.3"; nearest_ref "ENSCGRT00001007554.1"; class_code "="; tss_id "TSS29667"; p_id "P20005";
LT883685v1	Cufflinks	exon	15888186	15888251	.	+	.	gene_id "XLOC_022796"; transcript_id "TCONS_00040013"; exon_number "57"; gene_name "ENSCGRG00001006322.1"; oId "ENSCGRT00001007546.1"; nearest_ref "ENSCGRT00001007546.1"; class_code "="; tss_id "TSS29666"; p_id "P20006";
LT883685v1	Cufflinks	exon	15888186	15888251	.	+	.	gene_id "XLOC_022796"; transcript_id "TCONS_00040014"; exon_number "57"; gene_name "ENSCGRG00001006322.1"; oId "CUFF.18920.1"; nearest_ref "ENSCGRT00001007546.1"; class_code "="; tss_id "TSS29666"; p_id "P20006";
LT883685v1	Cufflinks	exon	15888186	15888251	.	+	.	gene_id "XLOC_022796"; transcript_id "TCONS_00040015"; exon_number "56"; gene_name "ENSCGRG00001006322.1"; oId "ENSCGRT00001007554.1"; nearest_ref "ENSCGRT00001007554.1"; class_code "="; tss_id "TSS29667"; p_id "P20005";
LT883685v1	Cufflinks	exon	15888186	15888251	.	+	.	gene_id "XLOC_022796"; transcript_id "TCONS_00040016"; exon_number "56"; gene_name "ENSCGRG00001006322.1"; oId "CUFF.18920.3"; nearest_ref "ENSCGRT00001007554.1"; class_code "="; tss_id "TSS29667"; p_id "P20005";
LT883685v1	Cufflinks	exon	15891133	15891213	.	+	.	gene_id "XLOC_022796"; transcript_id "TCONS_00040013"; exon_number "58"; gene_name "ENSCGRG00001006322.1"; oId "ENSCGRT00001007546.1"; nearest_ref "ENSCGRT00001007546.1"; class_code "="; tss_id "TSS29666"; p_id "P20006";
LT883685v1	Cufflinks	exon	15891133	15891213	.	+	.	gene_id "XLOC_022796"; transcript_id "TCONS_00040014"; exon_number "58"; gene_name "ENSCGRG00001006322.1"; oId "CUFF.18920.1"; nearest_ref "ENSCGRT00001007546.1"; class_code "="; tss_id "TSS29666"; p_id "P20006";
LT883685v1	Cufflinks	exon	15891133	15891213	.	+	.	gene_id "XLOC_022796"; transcript_id "TCONS_00040015"; exon_number "57"; gene_name "ENSCGRG00001006322.1"; oId "ENSCGRT00001007554.1"; nearest_ref "ENSCGRT00001007554.1"; class_code "="; tss_id "TSS29667"; p_id "P20005";
LT883685v1	Cufflinks	exon	15891133	15891213	.	+	.	gene_id "XLOC_022796"; transcript_id "TCONS_00040016"; exon_number "57"; gene_name "ENSCGRG00001006322.1"; oId "CUFF.18920.3"; nearest_ref "ENSCGRT00001007554.1"; class_code "="; tss_id "TSS29667"; p_id "P20005";
LT883685v1	Cufflinks	exon	15892926	15893011	.	+	.	gene_id "XLOC_022796"; transcript_id "TCONS_00040013"; exon_number "59"; gene_name "ENSCGRG00001006322.1"; oId "ENSCGRT00001007546.1"; nearest_ref "ENSCGRT00001007546.1"; class_code "="; tss_id "TSS29666"; p_id "P20006";
LT883685v1	Cufflinks	exon	15892926	15893011	.	+	.	gene_id "XLOC_022796"; transcript_id "TCONS_00040014"; exon_number "59"; gene_name "ENSCGRG00001006322.1"; oId "CUFF.18920.1"; nearest_ref "ENSCGRT00001007546.1"; class_code "="; tss_id "TSS29666"; p_id "P20006";
LT883685v1	Cufflinks	exon	15892926	15893011	.	+	.	gene_id "XLOC_022796"; transcript_id "TCONS_00040015"; exon_number "58"; gene_name "ENSCGRG00001006322.1"; oId "ENSCGRT00001007554.1"; nearest_ref "ENSCGRT00001007554.1"; class_code "="; tss_id "TSS29667"; p_id "P20005";
LT883685v1	Cufflinks	exon	15892926	15893011	.	+	.	gene_id "XLOC_022796"; transcript_id "TCONS_00040016"; exon_number "58"; gene_name "ENSCGRG00001006322.1"; oId "CUFF.18920.3"; nearest_ref "ENSCGRT00001007554.1"; class_code "="; tss_id "TSS29667"; p_id "P20005";
LT883685v1	Cufflinks	exon	15893501	15893669	.	+	.	gene_id "XLOC_022796"; transcript_id "TCONS_00040013"; exon_number "60"; gene_name "ENSCGRG00001006322.1"; oId "ENSCGRT00001007546.1"; nearest_ref "ENSCGRT00001007546.1"; class_code "="; tss_id "TSS29666"; p_id "P20006";
LT883685v1	Cufflinks	exon	15893501	15893669	.	+	.	gene_id "XLOC_022796"; transcript_id "TCONS_00040014"; exon_number "60"; gene_name "ENSCGRG00001006322.1"; oId "CUFF.18920.1"; nearest_ref "ENSCGRT00001007546.1"; class_code "="; tss_id "TSS29666"; p_id "P20006";
LT883685v1	Cufflinks	exon	15893501	15893669	.	+	.	gene_id "XLOC_022796"; transcript_id "TCONS_00040015"; exon_number "59"; gene_name "ENSCGRG00001006322.1"; oId "ENSCGRT00001007554.1"; nearest_ref "ENSCGRT00001007554.1"; class_code "="; tss_id "TSS29667"; p_id "P20005";
LT883685v1	Cufflinks	exon	15893501	15893669	.	+	.	gene_id "XLOC_022796"; transcript_id "TCONS_00040016"; exon_number "59"; gene_name "ENSCGRG00001006322.1"; oId "CUFF.18920.3"; nearest_ref "ENSCGRT00001007554.1"; class_code "="; tss_id "TSS29667"; p_id "P20005";
LT883685v1	Cufflinks	exon	15893767	15893841	.	+	.	gene_id "XLOC_022796"; transcript_id "TCONS_00040013"; exon_number "61"; gene_name "ENSCGRG00001006322.1"; oId "ENSCGRT00001007546.1"; nearest_ref "ENSCGRT00001007546.1"; class_code "="; tss_id "TSS29666"; p_id "P20006";
LT883685v1	Cufflinks	exon	15893767	15893841	.	+	.	gene_id "XLOC_022796"; transcript_id "TCONS_00040014"; exon_number "61"; gene_name "ENSCGRG00001006322.1"; oId "CUFF.18920.1"; nearest_ref "ENSCGRT00001007546.1"; class_code "="; tss_id "TSS29666"; p_id "P20006";
LT883685v1	Cufflinks	exon	15893767	15893841	.	+	.	gene_id "XLOC_022796"; transcript_id "TCONS_00040015"; exon_number "60"; gene_name "ENSCGRG00001006322.1"; oId "ENSCGRT00001007554.1"; nearest_ref "ENSCGRT00001007554.1"; class_code "="; tss_id "TSS29667"; p_id "P20005";
LT883685v1	Cufflinks	exon	15893767	15893841	.	+	.	gene_id "XLOC_022796"; transcript_id "TCONS_00040016"; exon_number "60"; gene_name "ENSCGRG00001006322.1"; oId "CUFF.18920.3"; nearest_ref "ENSCGRT00001007554.1"; class_code "="; tss_id "TSS29667"; p_id "P20005";
LT883685v1	Cufflinks	exon	15895449	15895600	.	+	.	gene_id "XLOC_022796"; transcript_id "TCONS_00040013"; exon_number "62"; gene_name "ENSCGRG00001006322.1"; oId "ENSCGRT00001007546.1"; nearest_ref "ENSCGRT00001007546.1"; class_code "="; tss_id "TSS29666"; p_id "P20006";
LT883685v1	Cufflinks	exon	15895449	15895600	.	+	.	gene_id "XLOC_022796"; transcript_id "TCONS_00040014"; exon_number "62"; gene_name "ENSCGRG00001006322.1"; oId "CUFF.18920.1"; nearest_ref "ENSCGRT00001007546.1"; class_code "="; tss_id "TSS29666"; p_id "P20006";
LT883685v1	Cufflinks	exon	15895449	15895600	.	+	.	gene_id "XLOC_022796"; transcript_id "TCONS_00040015"; exon_number "61"; gene_name "ENSCGRG00001006322.1"; oId "ENSCGRT00001007554.1"; nearest_ref "ENSCGRT00001007554.1"; class_code "="; tss_id "TSS29667"; p_id "P20005";
LT883685v1	Cufflinks	exon	15895449	15895600	.	+	.	gene_id "XLOC_022796"; transcript_id "TCONS_00040016"; exon_number "61"; gene_name "ENSCGRG00001006322.1"; oId "CUFF.18920.3"; nearest_ref "ENSCGRT00001007554.1"; class_code "="; tss_id "TSS29667"; p_id "P20005";
LT883685v1	Cufflinks	exon	15898691	15898739	.	+	.	gene_id "XLOC_022796"; transcript_id "TCONS_00040013"; exon_number "63"; gene_name "ENSCGRG00001006322.1"; oId "ENSCGRT00001007546.1"; nearest_ref "ENSCGRT00001007546.1"; class_code "="; tss_id "TSS29666"; p_id "P20006";
LT883685v1	Cufflinks	exon	15898691	15898739	.	+	.	gene_id "XLOC_022796"; transcript_id "TCONS_00040014"; exon_number "63"; gene_name "ENSCGRG00001006322.1"; oId "CUFF.18920.1"; nearest_ref "ENSCGRT00001007546.1"; class_code "="; tss_id "TSS29666"; p_id "P20006";
LT883685v1	Cufflinks	exon	15898691	15898739	.	+	.	gene_id "XLOC_022796"; transcript_id "TCONS_00040015"; exon_number "62"; gene_name "ENSCGRG00001006322.1"; oId "ENSCGRT00001007554.1"; nearest_ref "ENSCGRT00001007554.1"; class_code "="; tss_id "TSS29667"; p_id "P20005";
LT883685v1	Cufflinks	exon	15898691	15898739	.	+	.	gene_id "XLOC_022796"; transcript_id "TCONS_00040016"; exon_number "62"; gene_name "ENSCGRG00001006322.1"; oId "CUFF.18920.3"; nearest_ref "ENSCGRT00001007554.1"; class_code "="; tss_id "TSS29667"; p_id "P20005";
LT883685v1	Cufflinks	exon	15898828	15898932	.	+	.	gene_id "XLOC_022796"; transcript_id "TCONS_00040013"; exon_number "64"; gene_name "ENSCGRG00001006322.1"; oId "ENSCGRT00001007546.1"; nearest_ref "ENSCGRT00001007546.1"; class_code "="; tss_id "TSS29666"; p_id "P20006";
LT883685v1	Cufflinks	exon	15898828	15898932	.	+	.	gene_id "XLOC_022796"; transcript_id "TCONS_00040014"; exon_number "64"; gene_name "ENSCGRG00001006322.1"; oId "CUFF.18920.1"; nearest_ref "ENSCGRT00001007546.1"; class_code "="; tss_id "TSS29666"; p_id "P20006";
LT883685v1	Cufflinks	exon	15898828	15898932	.	+	.	gene_id "XLOC_022796"; transcript_id "TCONS_00040015"; exon_number "63"; gene_name "ENSCGRG00001006322.1"; oId "ENSCGRT00001007554.1"; nearest_ref "ENSCGRT00001007554.1"; class_code "="; tss_id "TSS29667"; p_id "P20005";
LT883685v1	Cufflinks	exon	15898828	15898932	.	+	.	gene_id "XLOC_022796"; transcript_id "TCONS_00040016"; exon_number "63"; gene_name "ENSCGRG00001006322.1"; oId "CUFF.18920.3"; nearest_ref "ENSCGRT00001007554.1"; class_code "="; tss_id "TSS29667"; p_id "P20005";
LT883685v1	Cufflinks	exon	15899012	15899056	.	+	.	gene_id "XLOC_022796"; transcript_id "TCONS_00040013"; exon_number "65"; gene_name "ENSCGRG00001006322.1"; oId "ENSCGRT00001007546.1"; nearest_ref "ENSCGRT00001007546.1"; class_code "="; tss_id "TSS29666"; p_id "P20006";
LT883685v1	Cufflinks	exon	15899012	15899056	.	+	.	gene_id "XLOC_022796"; transcript_id "TCONS_00040014"; exon_number "65"; gene_name "ENSCGRG00001006322.1"; oId "CUFF.18920.1"; nearest_ref "ENSCGRT00001007546.1"; class_code "="; tss_id "TSS29666"; p_id "P20006";
LT883685v1	Cufflinks	exon	15899012	15899056	.	+	.	gene_id "XLOC_022796"; transcript_id "TCONS_00040015"; exon_number "64"; gene_name "ENSCGRG00001006322.1"; oId "ENSCGRT00001007554.1"; nearest_ref "ENSCGRT00001007554.1"; class_code "="; tss_id "TSS29667"; p_id "P20005";
LT883685v1	Cufflinks	exon	15899012	15899056	.	+	.	gene_id "XLOC_022796"; transcript_id "TCONS_00040016"; exon_number "64"; gene_name "ENSCGRG00001006322.1"; oId "CUFF.18920.3"; nearest_ref "ENSCGRT00001007554.1"; class_code "="; tss_id "TSS29667"; p_id "P20005";
LT883685v1	Cufflinks	exon	15900072	15900176	.	+	.	gene_id "XLOC_022796"; transcript_id "TCONS_00040013"; exon_number "66"; gene_name "ENSCGRG00001006322.1"; oId "ENSCGRT00001007546.1"; nearest_ref "ENSCGRT00001007546.1"; class_code "="; tss_id "TSS29666"; p_id "P20006";
LT883685v1	Cufflinks	exon	15900072	15900176	.	+	.	gene_id "XLOC_022796"; transcript_id "TCONS_00040014"; exon_number "66"; gene_name "ENSCGRG00001006322.1"; oId "CUFF.18920.1"; nearest_ref "ENSCGRT00001007546.1"; class_code "="; tss_id "TSS29666"; p_id "P20006";
LT883685v1	Cufflinks	exon	15900072	15900176	.	+	.	gene_id "XLOC_022796"; transcript_id "TCONS_00040015"; exon_number "65"; gene_name "ENSCGRG00001006322.1"; oId "ENSCGRT00001007554.1"; nearest_ref "ENSCGRT00001007554.1"; class_code "="; tss_id "TSS29667"; p_id "P20005";
LT883685v1	Cufflinks	exon	15900072	15900176	.	+	.	gene_id "XLOC_022796"; transcript_id "TCONS_00040016"; exon_number "65"; gene_name "ENSCGRG00001006322.1"; oId "CUFF.18920.3"; nearest_ref "ENSCGRT00001007554.1"; class_code "="; tss_id "TSS29667"; p_id "P20005";
LT883685v1	Cufflinks	exon	15901609	15901756	.	+	.	gene_id "XLOC_022796"; transcript_id "TCONS_00040013"; exon_number "67"; gene_name "ENSCGRG00001006322.1"; oId "ENSCGRT00001007546.1"; nearest_ref "ENSCGRT00001007546.1"; class_code "="; tss_id "TSS29666"; p_id "P20006";
LT883685v1	Cufflinks	exon	15901609	15901756	.	+	.	gene_id "XLOC_022796"; transcript_id "TCONS_00040014"; exon_number "67"; gene_name "ENSCGRG00001006322.1"; oId "CUFF.18920.1"; nearest_ref "ENSCGRT00001007546.1"; class_code "="; tss_id "TSS29666"; p_id "P20006";
LT883685v1	Cufflinks	exon	15901609	15901756	.	+	.	gene_id "XLOC_022796"; transcript_id "TCONS_00040015"; exon_number "66"; gene_name "ENSCGRG00001006322.1"; oId "ENSCGRT00001007554.1"; nearest_ref "ENSCGRT00001007554.1"; class_code "="; tss_id "TSS29667"; p_id "P20005";
LT883685v1	Cufflinks	exon	15901609	15901756	.	+	.	gene_id "XLOC_022796"; transcript_id "TCONS_00040016"; exon_number "66"; gene_name "ENSCGRG00001006322.1"; oId "CUFF.18920.3"; nearest_ref "ENSCGRT00001007554.1"; class_code "="; tss_id "TSS29667"; p_id "P20005";
LT883685v1	Cufflinks	exon	15905043	15905677	.	+	.	gene_id "XLOC_022796"; transcript_id "TCONS_00040013"; exon_number "68"; gene_name "ENSCGRG00001006322.1"; oId "ENSCGRT00001007546.1"; nearest_ref "ENSCGRT00001007546.1"; class_code "="; tss_id "TSS29666"; p_id "P20006";
LT883685v1	Cufflinks	exon	15905043	15905677	.	+	.	gene_id "XLOC_022796"; transcript_id "TCONS_00040014"; exon_number "68"; gene_name "ENSCGRG00001006322.1"; oId "CUFF.18920.1"; nearest_ref "ENSCGRT00001007546.1"; class_code "="; tss_id "TSS29666"; p_id "P20006";
LT883685v1	Cufflinks	exon	15905043	15905677	.	+	.	gene_id "XLOC_022796"; transcript_id "TCONS_00040015"; exon_number "67"; gene_name "ENSCGRG00001006322.1"; oId "ENSCGRT00001007554.1"; nearest_ref "ENSCGRT00001007554.1"; class_code "="; tss_id "TSS29667"; p_id "P20005";
LT883685v1	Cufflinks	exon	15905043	15905677	.	+	.	gene_id "XLOC_022796"; transcript_id "TCONS_00040016"; exon_number "67"; gene_name "ENSCGRG00001006322.1"; oId "CUFF.18920.3"; nearest_ref "ENSCGRT00001007554.1"; class_code "="; tss_id "TSS29667"; p_id "P20005";
LT883685v1	Cufflinks	exon	15907861	15908018	.	+	.	gene_id "XLOC_022796"; transcript_id "TCONS_00040013"; exon_number "69"; gene_name "ENSCGRG00001006322.1"; oId "ENSCGRT00001007546.1"; nearest_ref "ENSCGRT00001007546.1"; class_code "="; tss_id "TSS29666"; p_id "P20006";
LT883685v1	Cufflinks	exon	15907861	15908018	.	+	.	gene_id "XLOC_022796"; transcript_id "TCONS_00040014"; exon_number "69"; gene_name "ENSCGRG00001006322.1"; oId "CUFF.18920.1"; nearest_ref "ENSCGRT00001007546.1"; class_code "="; tss_id "TSS29666"; p_id "P20006";
LT883685v1	Cufflinks	exon	15907861	15908018	.	+	.	gene_id "XLOC_022796"; transcript_id "TCONS_00040015"; exon_number "68"; gene_name "ENSCGRG00001006322.1"; oId "ENSCGRT00001007554.1"; nearest_ref "ENSCGRT00001007554.1"; class_code "="; tss_id "TSS29667"; p_id "P20005";
LT883685v1	Cufflinks	exon	15907861	15908018	.	+	.	gene_id "XLOC_022796"; transcript_id "TCONS_00040016"; exon_number "68"; gene_name "ENSCGRG00001006322.1"; oId "CUFF.18920.3"; nearest_ref "ENSCGRT00001007554.1"; class_code "="; tss_id "TSS29667"; p_id "P20005";
LT883685v1	Cufflinks	exon	15909147	15909225	.	+	.	gene_id "XLOC_022796"; transcript_id "TCONS_00040013"; exon_number "70"; gene_name "ENSCGRG00001006322.1"; oId "ENSCGRT00001007546.1"; nearest_ref "ENSCGRT00001007546.1"; class_code "="; tss_id "TSS29666"; p_id "P20006";
LT883685v1	Cufflinks	exon	15909147	15909225	.	+	.	gene_id "XLOC_022796"; transcript_id "TCONS_00040014"; exon_number "70"; gene_name "ENSCGRG00001006322.1"; oId "CUFF.18920.1"; nearest_ref "ENSCGRT00001007546.1"; class_code "="; tss_id "TSS29666"; p_id "P20006";
LT883685v1	Cufflinks	exon	15909147	15909225	.	+	.	gene_id "XLOC_022796"; transcript_id "TCONS_00040015"; exon_number "69"; gene_name "ENSCGRG00001006322.1"; oId "ENSCGRT00001007554.1"; nearest_ref "ENSCGRT00001007554.1"; class_code "="; tss_id "TSS29667"; p_id "P20005";
LT883685v1	Cufflinks	exon	15909147	15909225	.	+	.	gene_id "XLOC_022796"; transcript_id "TCONS_00040016"; exon_number "69"; gene_name "ENSCGRG00001006322.1"; oId "CUFF.18920.3"; nearest_ref "ENSCGRT00001007554.1"; class_code "="; tss_id "TSS29667"; p_id "P20005";
LT883685v1	Cufflinks	exon	15911440	15911566	.	+	.	gene_id "XLOC_022796"; transcript_id "TCONS_00040013"; exon_number "71"; gene_name "ENSCGRG00001006322.1"; oId "ENSCGRT00001007546.1"; nearest_ref "ENSCGRT00001007546.1"; class_code "="; tss_id "TSS29666"; p_id "P20006";
LT883685v1	Cufflinks	exon	15911440	15911566	.	+	.	gene_id "XLOC_022796"; transcript_id "TCONS_00040014"; exon_number "71"; gene_name "ENSCGRG00001006322.1"; oId "CUFF.18920.1"; nearest_ref "ENSCGRT00001007546.1"; class_code "="; tss_id "TSS29666"; p_id "P20006";
LT883685v1	Cufflinks	exon	15911440	15911566	.	+	.	gene_id "XLOC_022796"; transcript_id "TCONS_00040015"; exon_number "70"; gene_name "ENSCGRG00001006322.1"; oId "ENSCGRT00001007554.1"; nearest_ref "ENSCGRT00001007554.1"; class_code "="; tss_id "TSS29667"; p_id "P20005";
LT883685v1	Cufflinks	exon	15911440	15911566	.	+	.	gene_id "XLOC_022796"; transcript_id "TCONS_00040016"; exon_number "70"; gene_name "ENSCGRG00001006322.1"; oId "CUFF.18920.3"; nearest_ref "ENSCGRT00001007554.1"; class_code "="; tss_id "TSS29667"; p_id "P20005";
LT883685v1	Cufflinks	exon	15912406	15912513	.	+	.	gene_id "XLOC_022796"; transcript_id "TCONS_00040013"; exon_number "72"; gene_name "ENSCGRG00001006322.1"; oId "ENSCGRT00001007546.1"; nearest_ref "ENSCGRT00001007546.1"; class_code "="; tss_id "TSS29666"; p_id "P20006";
LT883685v1	Cufflinks	exon	15912406	15912513	.	+	.	gene_id "XLOC_022796"; transcript_id "TCONS_00040014"; exon_number "72"; gene_name "ENSCGRG00001006322.1"; oId "CUFF.18920.1"; nearest_ref "ENSCGRT00001007546.1"; class_code "="; tss_id "TSS29666"; p_id "P20006";
LT883685v1	Cufflinks	exon	15912406	15912513	.	+	.	gene_id "XLOC_022796"; transcript_id "TCONS_00040015"; exon_number "71"; gene_name "ENSCGRG00001006322.1"; oId "ENSCGRT00001007554.1"; nearest_ref "ENSCGRT00001007554.1"; class_code "="; tss_id "TSS29667"; p_id "P20005";
LT883685v1	Cufflinks	exon	15912406	15912513	.	+	.	gene_id "XLOC_022796"; transcript_id "TCONS_00040016"; exon_number "71"; gene_name "ENSCGRG00001006322.1"; oId "CUFF.18920.3"; nearest_ref "ENSCGRT00001007554.1"; class_code "="; tss_id "TSS29667"; p_id "P20005";
LT883685v1	Cufflinks	exon	15913908	15914012	.	+	.	gene_id "XLOC_022796"; transcript_id "TCONS_00040013"; exon_number "73"; gene_name "ENSCGRG00001006322.1"; oId "ENSCGRT00001007546.1"; nearest_ref "ENSCGRT00001007546.1"; class_code "="; tss_id "TSS29666"; p_id "P20006";
LT883685v1	Cufflinks	exon	15913908	15914012	.	+	.	gene_id "XLOC_022796"; transcript_id "TCONS_00040014"; exon_number "73"; gene_name "ENSCGRG00001006322.1"; oId "CUFF.18920.1"; nearest_ref "ENSCGRT00001007546.1"; class_code "="; tss_id "TSS29666"; p_id "P20006";
LT883685v1	Cufflinks	exon	15913908	15914012	.	+	.	gene_id "XLOC_022796"; transcript_id "TCONS_00040015"; exon_number "72"; gene_name "ENSCGRG00001006322.1"; oId "ENSCGRT00001007554.1"; nearest_ref "ENSCGRT00001007554.1"; class_code "="; tss_id "TSS29667"; p_id "P20005";
LT883685v1	Cufflinks	exon	15913908	15914012	.	+	.	gene_id "XLOC_022796"; transcript_id "TCONS_00040016"; exon_number "72"; gene_name "ENSCGRG00001006322.1"; oId "CUFF.18920.3"; nearest_ref "ENSCGRT00001007554.1"; class_code "="; tss_id "TSS29667"; p_id "P20005";
LT883685v1	Cufflinks	exon	15914128	15914252	.	+	.	gene_id "XLOC_022796"; transcript_id "TCONS_00040013"; exon_number "74"; gene_name "ENSCGRG00001006322.1"; oId "ENSCGRT00001007546.1"; nearest_ref "ENSCGRT00001007546.1"; class_code "="; tss_id "TSS29666"; p_id "P20006";
LT883685v1	Cufflinks	exon	15914128	15914252	.	+	.	gene_id "XLOC_022796"; transcript_id "TCONS_00040014"; exon_number "74"; gene_name "ENSCGRG00001006322.1"; oId "CUFF.18920.1"; nearest_ref "ENSCGRT00001007546.1"; class_code "="; tss_id "TSS29666"; p_id "P20006";
LT883685v1	Cufflinks	exon	15914128	15914252	.	+	.	gene_id "XLOC_022796"; transcript_id "TCONS_00040015"; exon_number "73"; gene_name "ENSCGRG00001006322.1"; oId "ENSCGRT00001007554.1"; nearest_ref "ENSCGRT00001007554.1"; class_code "="; tss_id "TSS29667"; p_id "P20005";
LT883685v1	Cufflinks	exon	15914128	15914252	.	+	.	gene_id "XLOC_022796"; transcript_id "TCONS_00040016"; exon_number "73"; gene_name "ENSCGRG00001006322.1"; oId "CUFF.18920.3"; nearest_ref "ENSCGRT00001007554.1"; class_code "="; tss_id "TSS29667"; p_id "P20005";
LT883685v1	Cufflinks	exon	15915224	15915347	.	+	.	gene_id "XLOC_022796"; transcript_id "TCONS_00040013"; exon_number "75"; gene_name "ENSCGRG00001006322.1"; oId "ENSCGRT00001007546.1"; nearest_ref "ENSCGRT00001007546.1"; class_code "="; tss_id "TSS29666"; p_id "P20006";
LT883685v1	Cufflinks	exon	15915224	15915347	.	+	.	gene_id "XLOC_022796"; transcript_id "TCONS_00040014"; exon_number "75"; gene_name "ENSCGRG00001006322.1"; oId "CUFF.18920.1"; nearest_ref "ENSCGRT00001007546.1"; class_code "="; tss_id "TSS29666"; p_id "P20006";
LT883685v1	Cufflinks	exon	15915224	15915347	.	+	.	gene_id "XLOC_022796"; transcript_id "TCONS_00040015"; exon_number "74"; gene_name "ENSCGRG00001006322.1"; oId "ENSCGRT00001007554.1"; nearest_ref "ENSCGRT00001007554.1"; class_code "="; tss_id "TSS29667"; p_id "P20005";
LT883685v1	Cufflinks	exon	15915224	15915347	.	+	.	gene_id "XLOC_022796"; transcript_id "TCONS_00040016"; exon_number "74"; gene_name "ENSCGRG00001006322.1"; oId "CUFF.18920.3"; nearest_ref "ENSCGRT00001007554.1"; class_code "="; tss_id "TSS29667"; p_id "P20005";
LT883685v1	Cufflinks	exon	15915437	15915455	.	+	.	gene_id "XLOC_022796"; transcript_id "TCONS_00040017"; exon_number "1"; gene_name "ENSCGRG00001006322.1"; oId "CUFF.18920.5"; nearest_ref "ENSCGRT00001007546.1"; class_code "o"; tss_id "TSS29668";
LT883685v1	Cufflinks	exon	15923278	15923357	.	+	.	gene_id "XLOC_022796"; transcript_id "TCONS_00040013"; exon_number "76"; gene_name "ENSCGRG00001006322.1"; oId "ENSCGRT00001007546.1"; nearest_ref "ENSCGRT00001007546.1"; class_code "="; tss_id "TSS29666"; p_id "P20006";
LT883685v1	Cufflinks	exon	15923278	15923357	.	+	.	gene_id "XLOC_022796"; transcript_id "TCONS_00040014"; exon_number "76"; gene_name "ENSCGRG00001006322.1"; oId "CUFF.18920.1"; nearest_ref "ENSCGRT00001007546.1"; class_code "="; tss_id "TSS29666"; p_id "P20006";
LT883685v1	Cufflinks	exon	15923278	15923357	.	+	.	gene_id "XLOC_022796"; transcript_id "TCONS_00040015"; exon_number "75"; gene_name "ENSCGRG00001006322.1"; oId "ENSCGRT00001007554.1"; nearest_ref "ENSCGRT00001007554.1"; class_code "="; tss_id "TSS29667"; p_id "P20005";
LT883685v1	Cufflinks	exon	15923278	15923357	.	+	.	gene_id "XLOC_022796"; transcript_id "TCONS_00040016"; exon_number "75"; gene_name "ENSCGRG00001006322.1"; oId "CUFF.18920.3"; nearest_ref "ENSCGRT00001007554.1"; class_code "="; tss_id "TSS29667"; p_id "P20005";
LT883685v1	Cufflinks	exon	15924316	15924456	.	+	.	gene_id "XLOC_022796"; transcript_id "TCONS_00040013"; exon_number "77"; gene_name "ENSCGRG00001006322.1"; oId "ENSCGRT00001007546.1"; nearest_ref "ENSCGRT00001007546.1"; class_code "="; tss_id "TSS29666"; p_id "P20006";
LT883685v1	Cufflinks	exon	15924316	15924456	.	+	.	gene_id "XLOC_022796"; transcript_id "TCONS_00040014"; exon_number "77"; gene_name "ENSCGRG00001006322.1"; oId "CUFF.18920.1"; nearest_ref "ENSCGRT00001007546.1"; class_code "="; tss_id "TSS29666"; p_id "P20006";
LT883685v1	Cufflinks	exon	15924316	15924456	.	+	.	gene_id "XLOC_022796"; transcript_id "TCONS_00040015"; exon_number "76"; gene_name "ENSCGRG00001006322.1"; oId "ENSCGRT00001007554.1"; nearest_ref "ENSCGRT00001007554.1"; class_code "="; tss_id "TSS29667"; p_id "P20005";
LT883685v1	Cufflinks	exon	15924316	15924456	.	+	.	gene_id "XLOC_022796"; transcript_id "TCONS_00040016"; exon_number "76"; gene_name "ENSCGRG00001006322.1"; oId "CUFF.18920.3"; nearest_ref "ENSCGRT00001007554.1"; class_code "="; tss_id "TSS29667"; p_id "P20005";
LT883685v1	Cufflinks	exon	15924580	15924723	.	+	.	gene_id "XLOC_022796"; transcript_id "TCONS_00040013"; exon_number "78"; gene_name "ENSCGRG00001006322.1"; oId "ENSCGRT00001007546.1"; nearest_ref "ENSCGRT00001007546.1"; class_code "="; tss_id "TSS29666"; p_id "P20006";
LT883685v1	Cufflinks	exon	15924580	15924723	.	+	.	gene_id "XLOC_022796"; transcript_id "TCONS_00040014"; exon_number "78"; gene_name "ENSCGRG00001006322.1"; oId "CUFF.18920.1"; nearest_ref "ENSCGRT00001007546.1"; class_code "="; tss_id "TSS29666"; p_id "P20006";
LT883685v1	Cufflinks	exon	15924580	15924723	.	+	.	gene_id "XLOC_022796"; transcript_id "TCONS_00040015"; exon_number "77"; gene_name "ENSCGRG00001006322.1"; oId "ENSCGRT00001007554.1"; nearest_ref "ENSCGRT00001007554.1"; class_code "="; tss_id "TSS29667"; p_id "P20005";
LT883685v1	Cufflinks	exon	15924580	15924723	.	+	.	gene_id "XLOC_022796"; transcript_id "TCONS_00040016"; exon_number "77"; gene_name "ENSCGRG00001006322.1"; oId "CUFF.18920.3"; nearest_ref "ENSCGRT00001007554.1"; class_code "="; tss_id "TSS29667"; p_id "P20005";
LT883685v1	Cufflinks	exon	15925628	15925787	.	+	.	gene_id "XLOC_022796"; transcript_id "TCONS_00040013"; exon_number "79"; gene_name "ENSCGRG00001006322.1"; oId "ENSCGRT00001007546.1"; nearest_ref "ENSCGRT00001007546.1"; class_code "="; tss_id "TSS29666"; p_id "P20006";
LT883685v1	Cufflinks	exon	15925628	15925787	.	+	.	gene_id "XLOC_022796"; transcript_id "TCONS_00040014"; exon_number "79"; gene_name "ENSCGRG00001006322.1"; oId "CUFF.18920.1"; nearest_ref "ENSCGRT00001007546.1"; class_code "="; tss_id "TSS29666"; p_id "P20006";
LT883685v1	Cufflinks	exon	15925628	15925787	.	+	.	gene_id "XLOC_022796"; transcript_id "TCONS_00040015"; exon_number "78"; gene_name "ENSCGRG00001006322.1"; oId "ENSCGRT00001007554.1"; nearest_ref "ENSCGRT00001007554.1"; class_code "="; tss_id "TSS29667"; p_id "P20005";
LT883685v1	Cufflinks	exon	15925628	15925787	.	+	.	gene_id "XLOC_022796"; transcript_id "TCONS_00040016"; exon_number "78"; gene_name "ENSCGRG00001006322.1"; oId "CUFF.18920.3"; nearest_ref "ENSCGRT00001007554.1"; class_code "="; tss_id "TSS29667"; p_id "P20005";
LT883685v1	Cufflinks	exon	15926023	15926630	.	+	.	gene_id "XLOC_022796"; transcript_id "TCONS_00040013"; exon_number "80"; gene_name "ENSCGRG00001006322.1"; oId "ENSCGRT00001007546.1"; nearest_ref "ENSCGRT00001007546.1"; class_code "="; tss_id "TSS29666"; p_id "P20006";
LT883685v1	Cufflinks	exon	15926023	15928072	.	+	.	gene_id "XLOC_022796"; transcript_id "TCONS_00040014"; exon_number "80"; gene_name "ENSCGRG00001006322.1"; oId "CUFF.18920.1"; nearest_ref "ENSCGRT00001007546.1"; class_code "="; tss_id "TSS29666"; p_id "P20006";
LT883685v1	Cufflinks	exon	15926023	15926630	.	+	.	gene_id "XLOC_022796"; transcript_id "TCONS_00040015"; exon_number "79"; gene_name "ENSCGRG00001006322.1"; oId "ENSCGRT00001007554.1"; nearest_ref "ENSCGRT00001007554.1"; class_code "="; tss_id "TSS29667"; p_id "P20005";
LT883685v1	Cufflinks	exon	15926023	15928072	.	+	.	gene_id "XLOC_022796"; transcript_id "TCONS_00040016"; exon_number "79"; gene_name "ENSCGRG00001006322.1"; oId "CUFF.18920.3"; nearest_ref "ENSCGRT00001007554.1"; class_code "="; tss_id "TSS29667"; p_id "P20005";
LT883685v1	Cufflinks	exon	15926703	15928019	.	-	.	gene_id "XLOC_022967"; transcript_id "TCONS_00040341"; exon_number "1"; gene_name "ENSCGRG00001004669.1"; oId "CUFF.18922.1"; nearest_ref "ENSCGRT00001005553.1"; class_code "="; tss_id "TSS29901"; p_id "P20171";
LT883685v1	Cufflinks	exon	15927524	15928072	.	+	.	gene_id "XLOC_022796"; transcript_id "TCONS_00040017"; exon_number "2"; gene_name "ENSCGRG00001006322.1"; oId "CUFF.18920.5"; nearest_ref "ENSCGRT00001007546.1"; class_code "o"; tss_id "TSS29668";
LT883685v1	Cufflinks	exon	15927847	15928019	.	-	.	gene_id "XLOC_022967"; transcript_id "TCONS_00040342"; exon_number "1"; gene_name "ENSCGRG00001004669.1"; oId "ENSCGRT00001005553.1"; nearest_ref "ENSCGRT00001005553.1"; class_code "="; tss_id "TSS29901"; p_id "P20171";
LT883685v1	Cufflinks	exon	15928124	15928175	.	-	.	gene_id "XLOC_022967"; transcript_id "TCONS_00040341"; exon_number "2"; gene_name "ENSCGRG00001004669.1"; oId "CUFF.18922.1"; nearest_ref "ENSCGRT00001005553.1"; class_code "="; tss_id "TSS29901"; p_id "P20171";
LT883685v1	Cufflinks	exon	15928124	15928175	.	-	.	gene_id "XLOC_022967"; transcript_id "TCONS_00040342"; exon_number "2"; gene_name "ENSCGRG00001004669.1"; oId "ENSCGRT00001005553.1"; nearest_ref "ENSCGRT00001005553.1"; class_code "="; tss_id "TSS29901"; p_id "P20171";
LT883685v1	Cufflinks	exon	15928676	15928777	.	-	.	gene_id "XLOC_022967"; transcript_id "TCONS_00040341"; exon_number "3"; gene_name "ENSCGRG00001004669.1"; oId "CUFF.18922.1"; nearest_ref "ENSCGRT00001005553.1"; class_code "="; tss_id "TSS29901"; p_id "P20171";
LT883685v1	Cufflinks	exon	15928676	15928777	.	-	.	gene_id "XLOC_022967"; transcript_id "TCONS_00040342"; exon_number "3"; gene_name "ENSCGRG00001004669.1"; oId "ENSCGRT00001005553.1"; nearest_ref "ENSCGRT00001005553.1"; class_code "="; tss_id "TSS29901"; p_id "P20171";
LT883685v1	Cufflinks	exon	15929070	15929177	.	-	.	gene_id "XLOC_022967"; transcript_id "TCONS_00040341"; exon_number "4"; gene_name "ENSCGRG00001004669.1"; oId "CUFF.18922.1"; nearest_ref "ENSCGRT00001005553.1"; class_code "="; tss_id "TSS29901"; p_id "P20171";
LT883685v1	Cufflinks	exon	15929070	15929177	.	-	.	gene_id "XLOC_022967"; transcript_id "TCONS_00040342"; exon_number "4"; gene_name "ENSCGRG00001004669.1"; oId "ENSCGRT00001005553.1"; nearest_ref "ENSCGRT00001005553.1"; class_code "="; tss_id "TSS29901"; p_id "P20171";
LT883685v1	Cufflinks	exon	15929942	15930030	.	-	.	gene_id "XLOC_022967"; transcript_id "TCONS_00040341"; exon_number "5"; gene_name "ENSCGRG00001004669.1"; oId "CUFF.18922.1"; nearest_ref "ENSCGRT00001005553.1"; class_code "="; tss_id "TSS29901"; p_id "P20171";
LT883685v1	Cufflinks	exon	15929942	15930030	.	-	.	gene_id "XLOC_022967"; transcript_id "TCONS_00040342"; exon_number "5"; gene_name "ENSCGRG00001004669.1"; oId "ENSCGRT00001005553.1"; nearest_ref "ENSCGRT00001005553.1"; class_code "="; tss_id "TSS29901"; p_id "P20171";
LT883685v1	Cufflinks	exon	15930995	15931109	.	-	.	gene_id "XLOC_022967"; transcript_id "TCONS_00040341"; exon_number "6"; gene_name "ENSCGRG00001004669.1"; oId "CUFF.18922.1"; nearest_ref "ENSCGRT00001005553.1"; class_code "="; tss_id "TSS29901"; p_id "P20171";
LT883685v1	Cufflinks	exon	15930995	15931109	.	-	.	gene_id "XLOC_022967"; transcript_id "TCONS_00040342"; exon_number "6"; gene_name "ENSCGRG00001004669.1"; oId "ENSCGRT00001005553.1"; nearest_ref "ENSCGRT00001005553.1"; class_code "="; tss_id "TSS29901"; p_id "P20171";
LT883685v1	Cufflinks	exon	15932728	15932813	.	-	.	gene_id "XLOC_022967"; transcript_id "TCONS_00040341"; exon_number "7"; gene_name "ENSCGRG00001004669.1"; oId "CUFF.18922.1"; nearest_ref "ENSCGRT00001005553.1"; class_code "="; tss_id "TSS29901"; p_id "P20171";
LT883685v1	Cufflinks	exon	15932728	15932813	.	-	.	gene_id "XLOC_022967"; transcript_id "TCONS_00040342"; exon_number "7"; gene_name "ENSCGRG00001004669.1"; oId "ENSCGRT00001005553.1"; nearest_ref "ENSCGRT00001005553.1"; class_code "="; tss_id "TSS29901"; p_id "P20171";
LT883685v1	Cufflinks	exon	15935961	15936151	.	-	.	gene_id "XLOC_022967"; transcript_id "TCONS_00040341"; exon_number "8"; gene_name "ENSCGRG00001004669.1"; oId "CUFF.18922.1"; nearest_ref "ENSCGRT00001005553.1"; class_code "="; tss_id "TSS29901"; p_id "P20171";
LT883685v1	Cufflinks	exon	15935961	15936151	.	-	.	gene_id "XLOC_022967"; transcript_id "TCONS_00040342"; exon_number "8"; gene_name "ENSCGRG00001004669.1"; oId "ENSCGRT00001005553.1"; nearest_ref "ENSCGRT00001005553.1"; class_code "="; tss_id "TSS29901"; p_id "P20171";
LT883685v1	Cufflinks	exon	15937068	15937218	.	-	.	gene_id "XLOC_022967"; transcript_id "TCONS_00040341"; exon_number "9"; gene_name "ENSCGRG00001004669.1"; oId "CUFF.18922.1"; nearest_ref "ENSCGRT00001005553.1"; class_code "="; tss_id "TSS29901"; p_id "P20171";
LT883685v1	Cufflinks	exon	15937068	15937147	.	-	.	gene_id "XLOC_022967"; transcript_id "TCONS_00040342"; exon_number "9"; gene_name "ENSCGRG00001004669.1"; oId "ENSCGRT00001005553.1"; nearest_ref "ENSCGRT00001005553.1"; class_code "="; tss_id "TSS29901"; p_id "P20171";
LT883685v1	Cufflinks	exon	15941544	15941550	.	+	.	gene_id "XLOC_022794"; transcript_id "TCONS_00040010"; exon_number "2"; gene_name "ENSCGRG00001006322.1"; oId "CUFF.18917.1"; nearest_ref "ENSCGRT00001007546.1"; class_code "o"; tss_id "TSS29663";
LT883685v1	Cufflinks	exon	15959501	15959671	.	-	.	gene_id "XLOC_022968"; transcript_id "TCONS_00040343"; exon_number "1"; gene_name "ENSCGRG00001014409.1"; oId "ENSCGRT00001017445.1"; nearest_ref "ENSCGRT00001017445.1"; class_code "="; tss_id "TSS29902"; p_id "P20172";
LT883685v1	Cufflinks	exon	15960268	15960442	.	-	.	gene_id "XLOC_022968"; transcript_id "TCONS_00040343"; exon_number "2"; gene_name "ENSCGRG00001014409.1"; oId "ENSCGRT00001017445.1"; nearest_ref "ENSCGRT00001017445.1"; class_code "="; tss_id "TSS29902"; p_id "P20172";
LT883685v1	Cufflinks	exon	15960922	15961035	.	-	.	gene_id "XLOC_022968"; transcript_id "TCONS_00040343"; exon_number "3"; gene_name "ENSCGRG00001014409.1"; oId "ENSCGRT00001017445.1"; nearest_ref "ENSCGRT00001017445.1"; class_code "="; tss_id "TSS29902"; p_id "P20172";
LT883685v1	Cufflinks	exon	15961383	15961531	.	-	.	gene_id "XLOC_022968"; transcript_id "TCONS_00040343"; exon_number "4"; gene_name "ENSCGRG00001014409.1"; oId "ENSCGRT00001017445.1"; nearest_ref "ENSCGRT00001017445.1"; class_code "="; tss_id "TSS29902"; p_id "P20172";
```
