## Supplementary material for "A massively parallel reporter screen defines the syntax of SECReTE, a secretion-enhancing *cis* regulatory targeting element, in mammalian cells": all supplementary Files: supplementary_file_3.gtf (part 91 of 125)

```
LT883685v1	Cufflinks	exon	16002603	16002639	.	-	.	gene_id "XLOC_022969"; transcript_id "TCONS_00040345"; exon_number "1"; gene_name "ENSCGRG00001018010.1"; oId "ENSCGRT00001022459.1"; nearest_ref "ENSCGRT00001022459.1"; class_code "="; tss_id "TSS29903"; p_id "P20173";
LT883685v1	Cufflinks	exon	16002603	16002639	.	-	.	gene_id "XLOC_022969"; transcript_id "TCONS_00040344"; exon_number "1"; gene_name "ENSCGRG00001018010.1"; oId "CUFF.18435.2"; nearest_ref "ENSCGRT00001022459.1"; class_code "j"; tss_id "TSS29903";
LT883685v1	Cufflinks	exon	16004033	16004124	.	-	.	gene_id "XLOC_022969"; transcript_id "TCONS_00040345"; exon_number "2"; gene_name "ENSCGRG00001018010.1"; oId "ENSCGRT00001022459.1"; nearest_ref "ENSCGRT00001022459.1"; class_code "="; tss_id "TSS29903"; p_id "P20173";
LT883685v1	Cufflinks	exon	16004033	16004124	.	-	.	gene_id "XLOC_022969"; transcript_id "TCONS_00040344"; exon_number "2"; gene_name "ENSCGRG00001018010.1"; oId "CUFF.18435.2"; nearest_ref "ENSCGRT00001022459.1"; class_code "j"; tss_id "TSS29903";
LT883685v1	Cufflinks	exon	16006925	16007013	.	-	.	gene_id "XLOC_022969"; transcript_id "TCONS_00040345"; exon_number "3"; gene_name "ENSCGRG00001018010.1"; oId "ENSCGRT00001022459.1"; nearest_ref "ENSCGRT00001022459.1"; class_code "="; tss_id "TSS29903"; p_id "P20173";
LT883685v1	Cufflinks	exon	16006925	16007013	.	-	.	gene_id "XLOC_022969"; transcript_id "TCONS_00040344"; exon_number "3"; gene_name "ENSCGRG00001018010.1"; oId "CUFF.18435.2"; nearest_ref "ENSCGRT00001022459.1"; class_code "j"; tss_id "TSS29903";
LT883685v1	Cufflinks	exon	16008014	16008087	.	-	.	gene_id "XLOC_022969"; transcript_id "TCONS_00040345"; exon_number "4"; gene_name "ENSCGRG00001018010.1"; oId "ENSCGRT00001022459.1"; nearest_ref "ENSCGRT00001022459.1"; class_code "="; tss_id "TSS29903"; p_id "P20173";
LT883685v1	Cufflinks	exon	16008014	16008087	.	-	.	gene_id "XLOC_022969"; transcript_id "TCONS_00040344"; exon_number "4"; gene_name "ENSCGRG00001018010.1"; oId "CUFF.18435.2"; nearest_ref "ENSCGRT00001022459.1"; class_code "j"; tss_id "TSS29903";
LT883685v1	Cufflinks	exon	16008219	16008247	.	-	.	gene_id "XLOC_022969"; transcript_id "TCONS_00040345"; exon_number "5"; gene_name "ENSCGRG00001018010.1"; oId "ENSCGRT00001022459.1"; nearest_ref "ENSCGRT00001022459.1"; class_code "="; tss_id "TSS29903"; p_id "P20173";
LT883685v1	Cufflinks	exon	16008219	16008247	.	-	.	gene_id "XLOC_022969"; transcript_id "TCONS_00040344"; exon_number "5"; gene_name "ENSCGRG00001018010.1"; oId "CUFF.18435.2"; nearest_ref "ENSCGRT00001022459.1"; class_code "j"; tss_id "TSS29903";
LT883685v1	Cufflinks	exon	16009313	16009404	.	-	.	gene_id "XLOC_022969"; transcript_id "TCONS_00040345"; exon_number "6"; gene_name "ENSCGRG00001018010.1"; oId "ENSCGRT00001022459.1"; nearest_ref "ENSCGRT00001022459.1"; class_code "="; tss_id "TSS29903"; p_id "P20173";
LT883685v1	Cufflinks	exon	16009313	16009404	.	-	.	gene_id "XLOC_022969"; transcript_id "TCONS_00040344"; exon_number "6"; gene_name "ENSCGRG00001018010.1"; oId "CUFF.18435.2"; nearest_ref "ENSCGRT00001022459.1"; class_code "j"; tss_id "TSS29903";
LT883685v1	Cufflinks	exon	16012954	16013053	.	-	.	gene_id "XLOC_022969"; transcript_id "TCONS_00040345"; exon_number "7"; gene_name "ENSCGRG00001018010.1"; oId "ENSCGRT00001022459.1"; nearest_ref "ENSCGRT00001022459.1"; class_code "="; tss_id "TSS29903"; p_id "P20173";
LT883685v1	Cufflinks	exon	16012954	16013053	.	-	.	gene_id "XLOC_022969"; transcript_id "TCONS_00040344"; exon_number "7"; gene_name "ENSCGRG00001018010.1"; oId "CUFF.18435.2"; nearest_ref "ENSCGRT00001022459.1"; class_code "j"; tss_id "TSS29903";
LT883685v1	Cufflinks	exon	16014293	16014325	.	-	.	gene_id "XLOC_022969"; transcript_id "TCONS_00040345"; exon_number "8"; gene_name "ENSCGRG00001018010.1"; oId "ENSCGRT00001022459.1"; nearest_ref "ENSCGRT00001022459.1"; class_code "="; tss_id "TSS29903"; p_id "P20173";
LT883685v1	Cufflinks	exon	16014293	16014325	.	-	.	gene_id "XLOC_022969"; transcript_id "TCONS_00040344"; exon_number "8"; gene_name "ENSCGRG00001018010.1"; oId "CUFF.18435.2"; nearest_ref "ENSCGRT00001022459.1"; class_code "j"; tss_id "TSS29903";
LT883685v1	Cufflinks	exon	16014983	16015082	.	-	.	gene_id "XLOC_022969"; transcript_id "TCONS_00040345"; exon_number "9"; gene_name "ENSCGRG00001018010.1"; oId "ENSCGRT00001022459.1"; nearest_ref "ENSCGRT00001022459.1"; class_code "="; tss_id "TSS29903"; p_id "P20173";
LT883685v1	Cufflinks	exon	16014983	16015082	.	-	.	gene_id "XLOC_022969"; transcript_id "TCONS_00040344"; exon_number "9"; gene_name "ENSCGRG00001018010.1"; oId "CUFF.18435.2"; nearest_ref "ENSCGRT00001022459.1"; class_code "j"; tss_id "TSS29903";
LT883685v1	Cufflinks	exon	16016981	16017126	.	-	.	gene_id "XLOC_022969"; transcript_id "TCONS_00040345"; exon_number "10"; gene_name "ENSCGRG00001018010.1"; oId "ENSCGRT00001022459.1"; nearest_ref "ENSCGRT00001022459.1"; class_code "="; tss_id "TSS29903"; p_id "P20173";
LT883685v1	Cufflinks	exon	16016981	16017126	.	-	.	gene_id "XLOC_022969"; transcript_id "TCONS_00040344"; exon_number "10"; gene_name "ENSCGRG00001018010.1"; oId "CUFF.18435.2"; nearest_ref "ENSCGRT00001022459.1"; class_code "j"; tss_id "TSS29903";
LT883685v1	Cufflinks	exon	16022413	16022565	.	-	.	gene_id "XLOC_022969"; transcript_id "TCONS_00040345"; exon_number "11"; gene_name "ENSCGRG00001018010.1"; oId "ENSCGRT00001022459.1"; nearest_ref "ENSCGRT00001022459.1"; class_code "="; tss_id "TSS29903"; p_id "P20173";
LT883685v1	Cufflinks	exon	16022413	16022565	.	-	.	gene_id "XLOC_022969"; transcript_id "TCONS_00040344"; exon_number "11"; gene_name "ENSCGRG00001018010.1"; oId "CUFF.18435.2"; nearest_ref "ENSCGRT00001022459.1"; class_code "j"; tss_id "TSS29903";
LT883685v1	Cufflinks	exon	16024761	16024884	.	-	.	gene_id "XLOC_022969"; transcript_id "TCONS_00040345"; exon_number "12"; gene_name "ENSCGRG00001018010.1"; oId "ENSCGRT00001022459.1"; nearest_ref "ENSCGRT00001022459.1"; class_code "="; tss_id "TSS29903"; p_id "P20173";
LT883685v1	Cufflinks	exon	16024761	16024884	.	-	.	gene_id "XLOC_022969"; transcript_id "TCONS_00040344"; exon_number "12"; gene_name "ENSCGRG00001018010.1"; oId "CUFF.18435.2"; nearest_ref "ENSCGRT00001022459.1"; class_code "j"; tss_id "TSS29903";
LT883685v1	Cufflinks	exon	16032934	16033044	.	-	.	gene_id "XLOC_022969"; transcript_id "TCONS_00040345"; exon_number "13"; gene_name "ENSCGRG00001018010.1"; oId "ENSCGRT00001022459.1"; nearest_ref "ENSCGRT00001022459.1"; class_code "="; tss_id "TSS29903"; p_id "P20173";
LT883685v1	Cufflinks	exon	16032934	16033044	.	-	.	gene_id "XLOC_022969"; transcript_id "TCONS_00040344"; exon_number "13"; gene_name "ENSCGRG00001018010.1"; oId "CUFF.18435.2"; nearest_ref "ENSCGRT00001022459.1"; class_code "j"; tss_id "TSS29903";
LT883685v1	Cufflinks	exon	16033156	16033242	.	-	.	gene_id "XLOC_022969"; transcript_id "TCONS_00040345"; exon_number "14"; gene_name "ENSCGRG00001018010.1"; oId "ENSCGRT00001022459.1"; nearest_ref "ENSCGRT00001022459.1"; class_code "="; tss_id "TSS29903"; p_id "P20173";
LT883685v1	Cufflinks	exon	16033156	16033242	.	-	.	gene_id "XLOC_022969"; transcript_id "TCONS_00040344"; exon_number "14"; gene_name "ENSCGRG00001018010.1"; oId "CUFF.18435.2"; nearest_ref "ENSCGRT00001022459.1"; class_code "j"; tss_id "TSS29903";
LT883685v1	Cufflinks	exon	16036861	16037021	.	-	.	gene_id "XLOC_022969"; transcript_id "TCONS_00040345"; exon_number "15"; gene_name "ENSCGRG00001018010.1"; oId "ENSCGRT00001022459.1"; nearest_ref "ENSCGRT00001022459.1"; class_code "="; tss_id "TSS29903"; p_id "P20173";
LT883685v1	Cufflinks	exon	16036861	16037021	.	-	.	gene_id "XLOC_022969"; transcript_id "TCONS_00040344"; exon_number "15"; gene_name "ENSCGRG00001018010.1"; oId "CUFF.18435.2"; nearest_ref "ENSCGRT00001022459.1"; class_code "j"; tss_id "TSS29903";
LT883685v1	Cufflinks	exon	16038321	16038379	.	-	.	gene_id "XLOC_022969"; transcript_id "TCONS_00040345"; exon_number "16"; gene_name "ENSCGRG00001018010.1"; oId "ENSCGRT00001022459.1"; nearest_ref "ENSCGRT00001022459.1"; class_code "="; tss_id "TSS29903"; p_id "P20173";
LT883685v1	Cufflinks	exon	16038321	16038379	.	-	.	gene_id "XLOC_022969"; transcript_id "TCONS_00040344"; exon_number "16"; gene_name "ENSCGRG00001018010.1"; oId "CUFF.18435.2"; nearest_ref "ENSCGRT00001022459.1"; class_code "j"; tss_id "TSS29903";
LT883685v1	Cufflinks	exon	16041818	16042056	.	-	.	gene_id "XLOC_022969"; transcript_id "TCONS_00040345"; exon_number "17"; gene_name "ENSCGRG00001018010.1"; oId "ENSCGRT00001022459.1"; nearest_ref "ENSCGRT00001022459.1"; class_code "="; tss_id "TSS29903"; p_id "P20173";
LT883685v1	Cufflinks	exon	16041818	16042056	.	-	.	gene_id "XLOC_022969"; transcript_id "TCONS_00040344"; exon_number "17"; gene_name "ENSCGRG00001018010.1"; oId "CUFF.18435.2"; nearest_ref "ENSCGRT00001022459.1"; class_code "j"; tss_id "TSS29903";
LT883685v1	Cufflinks	exon	16044088	16044181	.	-	.	gene_id "XLOC_022969"; transcript_id "TCONS_00040345"; exon_number "18"; gene_name "ENSCGRG00001018010.1"; oId "ENSCGRT00001022459.1"; nearest_ref "ENSCGRT00001022459.1"; class_code "="; tss_id "TSS29903"; p_id "P20173";
LT883685v1	Cufflinks	exon	16045682	16045868	.	-	.	gene_id "XLOC_022969"; transcript_id "TCONS_00040345"; exon_number "19"; gene_name "ENSCGRG00001018010.1"; oId "ENSCGRT00001022459.1"; nearest_ref "ENSCGRT00001022459.1"; class_code "="; tss_id "TSS29903"; p_id "P20173";
LT883685v1	Cufflinks	exon	16045682	16045868	.	-	.	gene_id "XLOC_022969"; transcript_id "TCONS_00040344"; exon_number "18"; gene_name "ENSCGRG00001018010.1"; oId "CUFF.18435.2"; nearest_ref "ENSCGRT00001022459.1"; class_code "j"; tss_id "TSS29903";
LT883685v1	Cufflinks	exon	16049115	16049264	.	-	.	gene_id "XLOC_022969"; transcript_id "TCONS_00040345"; exon_number "20"; gene_name "ENSCGRG00001018010.1"; oId "ENSCGRT00001022459.1"; nearest_ref "ENSCGRT00001022459.1"; class_code "="; tss_id "TSS29903"; p_id "P20173";
LT883685v1	Cufflinks	exon	16049115	16049264	.	-	.	gene_id "XLOC_022969"; transcript_id "TCONS_00040344"; exon_number "19"; gene_name "ENSCGRG00001018010.1"; oId "CUFF.18435.2"; nearest_ref "ENSCGRT00001022459.1"; class_code "j"; tss_id "TSS29903";
LT883685v1	Cufflinks	exon	16075908	16076846	.	-	.	gene_id "XLOC_022970"; transcript_id "TCONS_00040346"; exon_number "1"; gene_name "ENSCGRG00001006134.1"; oId "CUFF.18438.1"; nearest_ref "ENSCGRT00001007209.1"; class_code "="; tss_id "TSS29904"; p_id "P20174";
LT883685v1	Cufflinks	exon	16076526	16076846	.	-	.	gene_id "XLOC_022970"; transcript_id "TCONS_00040347"; exon_number "1"; gene_name "ENSCGRG00001006134.1"; oId "ENSCGRT00001007209.1"; nearest_ref "ENSCGRT00001007209.1"; class_code "="; tss_id "TSS29904"; p_id "P20174";
LT883685v1	Cufflinks	exon	16077781	16077906	.	-	.	gene_id "XLOC_022970"; transcript_id "TCONS_00040346"; exon_number "2"; gene_name "ENSCGRG00001006134.1"; oId "CUFF.18438.1"; nearest_ref "ENSCGRT00001007209.1"; class_code "="; tss_id "TSS29904"; p_id "P20174";
LT883685v1	Cufflinks	exon	16077781	16077906	.	-	.	gene_id "XLOC_022970"; transcript_id "TCONS_00040347"; exon_number "2"; gene_name "ENSCGRG00001006134.1"; oId "ENSCGRT00001007209.1"; nearest_ref "ENSCGRT00001007209.1"; class_code "="; tss_id "TSS29904"; p_id "P20174";
LT883685v1	Cufflinks	exon	16084369	16085063	.	-	.	gene_id "XLOC_022970"; transcript_id "TCONS_00040346"; exon_number "3"; gene_name "ENSCGRG00001006134.1"; oId "CUFF.18438.1"; nearest_ref "ENSCGRT00001007209.1"; class_code "="; tss_id "TSS29904"; p_id "P20174";
LT883685v1	Cufflinks	exon	16084369	16085063	.	-	.	gene_id "XLOC_022970"; transcript_id "TCONS_00040347"; exon_number "3"; gene_name "ENSCGRG00001006134.1"; oId "ENSCGRT00001007209.1"; nearest_ref "ENSCGRT00001007209.1"; class_code "="; tss_id "TSS29904"; p_id "P20174";
LT883685v1	Cufflinks	exon	16095624	16095904	.	-	.	gene_id "XLOC_022970"; transcript_id "TCONS_00040346"; exon_number "4"; gene_name "ENSCGRG00001006134.1"; oId "CUFF.18438.1"; nearest_ref "ENSCGRT00001007209.1"; class_code "="; tss_id "TSS29904"; p_id "P20174";
LT883685v1	Cufflinks	exon	16095624	16095904	.	-	.	gene_id "XLOC_022970"; transcript_id "TCONS_00040347"; exon_number "4"; gene_name "ENSCGRG00001006134.1"; oId "ENSCGRT00001007209.1"; nearest_ref "ENSCGRT00001007209.1"; class_code "="; tss_id "TSS29904"; p_id "P20174";
LT883685v1	Cufflinks	exon	16098447	16098572	.	+	.	gene_id "XLOC_022797"; transcript_id "TCONS_00040018"; exon_number "1"; gene_name "ENSCGRG00001015226.1"; oId "ENSCGRT00001018586.1"; nearest_ref "ENSCGRT00001018586.1"; class_code "="; tss_id "TSS29669"; p_id "P20007";
LT883685v1	Cufflinks	exon	16102956	16103204	.	+	.	gene_id "XLOC_022797"; transcript_id "TCONS_00040018"; exon_number "2"; gene_name "ENSCGRG00001015226.1"; oId "ENSCGRT00001018586.1"; nearest_ref "ENSCGRT00001018586.1"; class_code "="; tss_id "TSS29669"; p_id "P20007";
LT883685v1	Cufflinks	exon	16103706	16103792	.	+	.	gene_id "XLOC_022797"; transcript_id "TCONS_00040018"; exon_number "3"; gene_name "ENSCGRG00001015226.1"; oId "ENSCGRT00001018586.1"; nearest_ref "ENSCGRT00001018586.1"; class_code "="; tss_id "TSS29669"; p_id "P20007";
LT883685v1	Cufflinks	exon	16128336	16128370	.	+	.	gene_id "XLOC_022797"; transcript_id "TCONS_00040018"; exon_number "4"; gene_name "ENSCGRG00001015226.1"; oId "ENSCGRT00001018586.1"; nearest_ref "ENSCGRT00001018586.1"; class_code "="; tss_id "TSS29669"; p_id "P20007";
LT883685v1	Cufflinks	exon	16133493	16133604	.	+	.	gene_id "XLOC_022797"; transcript_id "TCONS_00040018"; exon_number "5"; gene_name "ENSCGRG00001015226.1"; oId "ENSCGRT00001018586.1"; nearest_ref "ENSCGRT00001018586.1"; class_code "="; tss_id "TSS29669"; p_id "P20007";
LT883685v1	Cufflinks	exon	16136248	16136309	.	+	.	gene_id "XLOC_022797"; transcript_id "TCONS_00040018"; exon_number "6"; gene_name "ENSCGRG00001015226.1"; oId "ENSCGRT00001018586.1"; nearest_ref "ENSCGRT00001018586.1"; class_code "="; tss_id "TSS29669"; p_id "P20007";
LT883685v1	Cufflinks	exon	16136850	16136895	.	+	.	gene_id "XLOC_022797"; transcript_id "TCONS_00040018"; exon_number "7"; gene_name "ENSCGRG00001015226.1"; oId "ENSCGRT00001018586.1"; nearest_ref "ENSCGRT00001018586.1"; class_code "="; tss_id "TSS29669"; p_id "P20007";
LT883685v1	Cufflinks	exon	16138452	16138516	.	+	.	gene_id "XLOC_022797"; transcript_id "TCONS_00040018"; exon_number "8"; gene_name "ENSCGRG00001015226.1"; oId "ENSCGRT00001018586.1"; nearest_ref "ENSCGRT00001018586.1"; class_code "="; tss_id "TSS29669"; p_id "P20007";
LT883685v1	Cufflinks	exon	16140980	16141065	.	+	.	gene_id "XLOC_022797"; transcript_id "TCONS_00040018"; exon_number "9"; gene_name "ENSCGRG00001015226.1"; oId "ENSCGRT00001018586.1"; nearest_ref "ENSCGRT00001018586.1"; class_code "="; tss_id "TSS29669"; p_id "P20007";
LT883685v1	Cufflinks	exon	16141448	16141984	.	+	.	gene_id "XLOC_022797"; transcript_id "TCONS_00040019"; exon_number "1"; gene_name "ENSCGRG00001015226.1"; oId "CUFF.18442.2"; nearest_ref "ENSCGRT00001018586.1"; class_code "j"; tss_id "TSS29670";
LT883685v1	Cufflinks	exon	16141859	16141984	.	+	.	gene_id "XLOC_022797"; transcript_id "TCONS_00040018"; exon_number "10"; gene_name "ENSCGRG00001015226.1"; oId "ENSCGRT00001018586.1"; nearest_ref "ENSCGRT00001018586.1"; class_code "="; tss_id "TSS29669"; p_id "P20007";
LT883685v1	Cufflinks	exon	16146818	16146874	.	+	.	gene_id "XLOC_022797"; transcript_id "TCONS_00040018"; exon_number "11"; gene_name "ENSCGRG00001015226.1"; oId "ENSCGRT00001018586.1"; nearest_ref "ENSCGRT00001018586.1"; class_code "="; tss_id "TSS29669"; p_id "P20007";
LT883685v1	Cufflinks	exon	16146818	16146874	.	+	.	gene_id "XLOC_022797"; transcript_id "TCONS_00040019"; exon_number "2"; gene_name "ENSCGRG00001015226.1"; oId "CUFF.18442.2"; nearest_ref "ENSCGRT00001018586.1"; class_code "j"; tss_id "TSS29670";
LT883685v1	Cufflinks	exon	16148047	16148123	.	+	.	gene_id "XLOC_022797"; transcript_id "TCONS_00040018"; exon_number "12"; gene_name "ENSCGRG00001015226.1"; oId "ENSCGRT00001018586.1"; nearest_ref "ENSCGRT00001018586.1"; class_code "="; tss_id "TSS29669"; p_id "P20007";
LT883685v1	Cufflinks	exon	16148047	16148123	.	+	.	gene_id "XLOC_022797"; transcript_id "TCONS_00040019"; exon_number "3"; gene_name "ENSCGRG00001015226.1"; oId "CUFF.18442.2"; nearest_ref "ENSCGRT00001018586.1"; class_code "j"; tss_id "TSS29670";
LT883685v1	Cufflinks	exon	16148210	16148265	.	+	.	gene_id "XLOC_022797"; transcript_id "TCONS_00040018"; exon_number "13"; gene_name "ENSCGRG00001015226.1"; oId "ENSCGRT00001018586.1"; nearest_ref "ENSCGRT00001018586.1"; class_code "="; tss_id "TSS29669"; p_id "P20007";
LT883685v1	Cufflinks	exon	16148210	16148265	.	+	.	gene_id "XLOC_022797"; transcript_id "TCONS_00040019"; exon_number "4"; gene_name "ENSCGRG00001015226.1"; oId "CUFF.18442.2"; nearest_ref "ENSCGRT00001018586.1"; class_code "j"; tss_id "TSS29670";
LT883685v1	Cufflinks	exon	16149938	16150055	.	+	.	gene_id "XLOC_022797"; transcript_id "TCONS_00040018"; exon_number "14"; gene_name "ENSCGRG00001015226.1"; oId "ENSCGRT00001018586.1"; nearest_ref "ENSCGRT00001018586.1"; class_code "="; tss_id "TSS29669"; p_id "P20007";
LT883685v1	Cufflinks	exon	16149938	16150055	.	+	.	gene_id "XLOC_022797"; transcript_id "TCONS_00040019"; exon_number "5"; gene_name "ENSCGRG00001015226.1"; oId "CUFF.18442.2"; nearest_ref "ENSCGRT00001018586.1"; class_code "j"; tss_id "TSS29670";
LT883685v1	Cufflinks	exon	16154493	16154635	.	+	.	gene_id "XLOC_022797"; transcript_id "TCONS_00040018"; exon_number "15"; gene_name "ENSCGRG00001015226.1"; oId "ENSCGRT00001018586.1"; nearest_ref "ENSCGRT00001018586.1"; class_code "="; tss_id "TSS29669"; p_id "P20007";
LT883685v1	Cufflinks	exon	16154493	16154635	.	+	.	gene_id "XLOC_022797"; transcript_id "TCONS_00040019"; exon_number "6"; gene_name "ENSCGRG00001015226.1"; oId "CUFF.18442.2"; nearest_ref "ENSCGRT00001018586.1"; class_code "j"; tss_id "TSS29670";
LT883685v1	Cufflinks	exon	16158545	16158644	.	+	.	gene_id "XLOC_022797"; transcript_id "TCONS_00040018"; exon_number "16"; gene_name "ENSCGRG00001015226.1"; oId "ENSCGRT00001018586.1"; nearest_ref "ENSCGRT00001018586.1"; class_code "="; tss_id "TSS29669"; p_id "P20007";
LT883685v1	Cufflinks	exon	16158545	16158644	.	+	.	gene_id "XLOC_022797"; transcript_id "TCONS_00040019"; exon_number "7"; gene_name "ENSCGRG00001015226.1"; oId "CUFF.18442.2"; nearest_ref "ENSCGRT00001018586.1"; class_code "j"; tss_id "TSS29670";
LT883685v1	Cufflinks	exon	16160503	16160541	.	+	.	gene_id "XLOC_022797"; transcript_id "TCONS_00040018"; exon_number "17"; gene_name "ENSCGRG00001015226.1"; oId "ENSCGRT00001018586.1"; nearest_ref "ENSCGRT00001018586.1"; class_code "="; tss_id "TSS29669"; p_id "P20007";
LT883685v1	Cufflinks	exon	16160503	16160969	.	+	.	gene_id "XLOC_022797"; transcript_id "TCONS_00040019"; exon_number "8"; gene_name "ENSCGRG00001015226.1"; oId "CUFF.18442.2"; nearest_ref "ENSCGRT00001018586.1"; class_code "j"; tss_id "TSS29670";
LT883685v1	Cufflinks	exon	16170235	16171723	.	-	.	gene_id "XLOC_022971"; transcript_id "TCONS_00040348"; exon_number "1"; gene_name "ENSCGRG00001012159.1"; oId "CUFF.18446.1"; nearest_ref "ENSCGRT00001014430.1"; class_code "j"; tss_id "TSS29905";
LT883685v1	Cufflinks	exon	16170235	16171723	.	-	.	gene_id "XLOC_022971"; transcript_id "TCONS_00040349"; exon_number "1"; gene_name "ENSCGRG00001012159.1"; oId "CUFF.18446.2"; nearest_ref "ENSCGRT00001014430.1"; class_code "j"; tss_id "TSS29906";
LT883685v1	Cufflinks	exon	16170957	16171723	.	-	.	gene_id "XLOC_022971"; transcript_id "TCONS_00040350"; exon_number "1"; gene_name "ENSCGRG00001012159.1"; oId "ENSCGRT00001014430.1"; nearest_ref "ENSCGRT00001014430.1"; class_code "="; tss_id "TSS29905"; p_id "P20175";
LT883685v1	Cufflinks	exon	16173163	16173234	.	-	.	gene_id "XLOC_022971"; transcript_id "TCONS_00040348"; exon_number "2"; gene_name "ENSCGRG00001012159.1"; oId "CUFF.18446.1"; nearest_ref "ENSCGRT00001014430.1"; class_code "j"; tss_id "TSS29905";
LT883685v1	Cufflinks	exon	16173163	16173231	.	-	.	gene_id "XLOC_022971"; transcript_id "TCONS_00040349"; exon_number "2"; gene_name "ENSCGRG00001012159.1"; oId "CUFF.18446.2"; nearest_ref "ENSCGRT00001014430.1"; class_code "j"; tss_id "TSS29906";
LT883685v1	Cufflinks	exon	16173163	16173231	.	-	.	gene_id "XLOC_022971"; transcript_id "TCONS_00040350"; exon_number "2"; gene_name "ENSCGRG00001012159.1"; oId "ENSCGRT00001014430.1"; nearest_ref "ENSCGRT00001014430.1"; class_code "="; tss_id "TSS29905"; p_id "P20175";
LT883685v1	Cufflinks	exon	16173346	16173414	.	-	.	gene_id "XLOC_022971"; transcript_id "TCONS_00040348"; exon_number "3"; gene_name "ENSCGRG00001012159.1"; oId "CUFF.18446.1"; nearest_ref "ENSCGRT00001014430.1"; class_code "j"; tss_id "TSS29905";
LT883685v1	Cufflinks	exon	16173346	16173414	.	-	.	gene_id "XLOC_022971"; transcript_id "TCONS_00040349"; exon_number "3"; gene_name "ENSCGRG00001012159.1"; oId "CUFF.18446.2"; nearest_ref "ENSCGRT00001014430.1"; class_code "j"; tss_id "TSS29906";
LT883685v1	Cufflinks	exon	16173346	16173414	.	-	.	gene_id "XLOC_022971"; transcript_id "TCONS_00040350"; exon_number "3"; gene_name "ENSCGRG00001012159.1"; oId "ENSCGRT00001014430.1"; nearest_ref "ENSCGRT00001014430.1"; class_code "="; tss_id "TSS29905"; p_id "P20175";
LT883685v1	Cufflinks	exon	16174345	16174557	.	-	.	gene_id "XLOC_022971"; transcript_id "TCONS_00040348"; exon_number "4"; gene_name "ENSCGRG00001012159.1"; oId "CUFF.18446.1"; nearest_ref "ENSCGRT00001014430.1"; class_code "j"; tss_id "TSS29905";
LT883685v1	Cufflinks	exon	16174345	16174557	.	-	.	gene_id "XLOC_022971"; transcript_id "TCONS_00040349"; exon_number "4"; gene_name "ENSCGRG00001012159.1"; oId "CUFF.18446.2"; nearest_ref "ENSCGRT00001014430.1"; class_code "j"; tss_id "TSS29906";
LT883685v1	Cufflinks	exon	16174345	16174557	.	-	.	gene_id "XLOC_022971"; transcript_id "TCONS_00040350"; exon_number "4"; gene_name "ENSCGRG00001012159.1"; oId "ENSCGRT00001014430.1"; nearest_ref "ENSCGRT00001014430.1"; class_code "="; tss_id "TSS29905"; p_id "P20175";
LT883685v1	Cufflinks	exon	16174664	16174768	.	-	.	gene_id "XLOC_022971"; transcript_id "TCONS_00040348"; exon_number "5"; gene_name "ENSCGRG00001012159.1"; oId "CUFF.18446.1"; nearest_ref "ENSCGRT00001014430.1"; class_code "j"; tss_id "TSS29905";
LT883685v1	Cufflinks	exon	16174664	16174768	.	-	.	gene_id "XLOC_022971"; transcript_id "TCONS_00040349"; exon_number "5"; gene_name "ENSCGRG00001012159.1"; oId "CUFF.18446.2"; nearest_ref "ENSCGRT00001014430.1"; class_code "j"; tss_id "TSS29906";
LT883685v1	Cufflinks	exon	16174664	16174768	.	-	.	gene_id "XLOC_022971"; transcript_id "TCONS_00040350"; exon_number "5"; gene_name "ENSCGRG00001012159.1"; oId "ENSCGRT00001014430.1"; nearest_ref "ENSCGRT00001014430.1"; class_code "="; tss_id "TSS29905"; p_id "P20175";
LT883685v1	Cufflinks	exon	16177202	16177342	.	-	.	gene_id "XLOC_022971"; transcript_id "TCONS_00040348"; exon_number "6"; gene_name "ENSCGRG00001012159.1"; oId "CUFF.18446.1"; nearest_ref "ENSCGRT00001014430.1"; class_code "j"; tss_id "TSS29905";
LT883685v1	Cufflinks	exon	16177202	16177342	.	-	.	gene_id "XLOC_022971"; transcript_id "TCONS_00040349"; exon_number "6"; gene_name "ENSCGRG00001012159.1"; oId "CUFF.18446.2"; nearest_ref "ENSCGRT00001014430.1"; class_code "j"; tss_id "TSS29906";
LT883685v1	Cufflinks	exon	16177202	16177342	.	-	.	gene_id "XLOC_022971"; transcript_id "TCONS_00040350"; exon_number "6"; gene_name "ENSCGRG00001012159.1"; oId "ENSCGRT00001014430.1"; nearest_ref "ENSCGRT00001014430.1"; class_code "="; tss_id "TSS29905"; p_id "P20175";
LT883685v1	Cufflinks	exon	16180724	16180815	.	-	.	gene_id "XLOC_022971"; transcript_id "TCONS_00040348"; exon_number "7"; gene_name "ENSCGRG00001012159.1"; oId "CUFF.18446.1"; nearest_ref "ENSCGRT00001014430.1"; class_code "j"; tss_id "TSS29905";
LT883685v1	Cufflinks	exon	16180724	16180815	.	-	.	gene_id "XLOC_022971"; transcript_id "TCONS_00040349"; exon_number "7"; gene_name "ENSCGRG00001012159.1"; oId "CUFF.18446.2"; nearest_ref "ENSCGRT00001014430.1"; class_code "j"; tss_id "TSS29906";
LT883685v1	Cufflinks	exon	16180724	16180815	.	-	.	gene_id "XLOC_022971"; transcript_id "TCONS_00040350"; exon_number "7"; gene_name "ENSCGRG00001012159.1"; oId "ENSCGRT00001014430.1"; nearest_ref "ENSCGRT00001014430.1"; class_code "="; tss_id "TSS29905"; p_id "P20175";
LT883685v1	Cufflinks	exon	16184861	16185009	.	-	.	gene_id "XLOC_022971"; transcript_id "TCONS_00040348"; exon_number "8"; gene_name "ENSCGRG00001012159.1"; oId "CUFF.18446.1"; nearest_ref "ENSCGRT00001014430.1"; class_code "j"; tss_id "TSS29905";
LT883685v1	Cufflinks	exon	16184861	16185009	.	-	.	gene_id "XLOC_022971"; transcript_id "TCONS_00040349"; exon_number "8"; gene_name "ENSCGRG00001012159.1"; oId "CUFF.18446.2"; nearest_ref "ENSCGRT00001014430.1"; class_code "j"; tss_id "TSS29906";
LT883685v1	Cufflinks	exon	16184861	16185009	.	-	.	gene_id "XLOC_022971"; transcript_id "TCONS_00040350"; exon_number "8"; gene_name "ENSCGRG00001012159.1"; oId "ENSCGRT00001014430.1"; nearest_ref "ENSCGRT00001014430.1"; class_code "="; tss_id "TSS29905"; p_id "P20175";
LT883685v1	Cufflinks	exon	16189289	16189431	.	-	.	gene_id "XLOC_022971"; transcript_id "TCONS_00040348"; exon_number "9"; gene_name "ENSCGRG00001012159.1"; oId "CUFF.18446.1"; nearest_ref "ENSCGRT00001014430.1"; class_code "j"; tss_id "TSS29905";
LT883685v1	Cufflinks	exon	16189289	16189431	.	-	.	gene_id "XLOC_022971"; transcript_id "TCONS_00040349"; exon_number "9"; gene_name "ENSCGRG00001012159.1"; oId "CUFF.18446.2"; nearest_ref "ENSCGRT00001014430.1"; class_code "j"; tss_id "TSS29906";
LT883685v1	Cufflinks	exon	16189289	16189431	.	-	.	gene_id "XLOC_022971"; transcript_id "TCONS_00040350"; exon_number "9"; gene_name "ENSCGRG00001012159.1"; oId "ENSCGRT00001014430.1"; nearest_ref "ENSCGRT00001014430.1"; class_code "="; tss_id "TSS29905"; p_id "P20175";
LT883685v1	Cufflinks	exon	16191997	16192003	.	-	.	gene_id "XLOC_022971"; transcript_id "TCONS_00040348"; exon_number "10"; gene_name "ENSCGRG00001012159.1"; oId "CUFF.18446.1"; nearest_ref "ENSCGRT00001014430.1"; class_code "j"; tss_id "TSS29905";
LT883685v1	Cufflinks	exon	16191997	16192003	.	-	.	gene_id "XLOC_022971"; transcript_id "TCONS_00040350"; exon_number "10"; gene_name "ENSCGRG00001012159.1"; oId "ENSCGRT00001014430.1"; nearest_ref "ENSCGRT00001014430.1"; class_code "="; tss_id "TSS29905"; p_id "P20175";
LT883685v1	Cufflinks	exon	16200009	16200114	.	-	.	gene_id "XLOC_022971"; transcript_id "TCONS_00040349"; exon_number "10"; gene_name "ENSCGRG00001012159.1"; oId "CUFF.18446.2"; nearest_ref "ENSCGRT00001014430.1"; class_code "j"; tss_id "TSS29906";
LT883685v1	Cufflinks	exon	16250705	16250823	.	-	.	gene_id "XLOC_022972"; transcript_id "TCONS_00040351"; exon_number "1"; gene_name "ENSCGRG00001003938.1"; oId "ENSCGRT00001004684.1"; nearest_ref "ENSCGRT00001004684.1"; class_code "="; tss_id "TSS29907";
LT883685v1	Cufflinks	exon	16258929	16258938	.	+	.	gene_id "XLOC_022798"; transcript_id "TCONS_00040020"; exon_number "1"; gene_name "ENSCGRG00001011053.1"; oId "ENSCGRT00001013013.1"; nearest_ref "ENSCGRT00001013013.1"; class_code "="; tss_id "TSS29671"; p_id "P20008";
LT883685v1	Cufflinks	exon	16258989	16259350	.	+	.	gene_id "XLOC_022798"; transcript_id "TCONS_00040020"; exon_number "2"; gene_name "ENSCGRG00001011053.1"; oId "ENSCGRT00001013013.1"; nearest_ref "ENSCGRT00001013013.1"; class_code "="; tss_id "TSS29671"; p_id "P20008";
LT883685v1	Cufflinks	exon	16303455	16307006	.	-	.	gene_id "XLOC_022973"; transcript_id "TCONS_00040352"; exon_number "1"; gene_name "ENSCGRG00001014951.1"; oId "CUFF.18448.1"; nearest_ref "ENSCGRT00001018200.1"; class_code "j"; tss_id "TSS29908";
LT883685v1	Cufflinks	exon	16303505	16307006	.	-	.	gene_id "XLOC_022973"; transcript_id "TCONS_00040353"; exon_number "1"; gene_name "ENSCGRG00001014951.1"; oId "ENSCGRT00001018200.1"; nearest_ref "ENSCGRT00001018200.1"; class_code "="; tss_id "TSS29908"; p_id "P20176";
LT883685v1	Cufflinks	exon	16308570	16308626	.	-	.	gene_id "XLOC_022973"; transcript_id "TCONS_00040352"; exon_number "2"; gene_name "ENSCGRG00001014951.1"; oId "CUFF.18448.1"; nearest_ref "ENSCGRT00001018200.1"; class_code "j"; tss_id "TSS29908";
LT883685v1	Cufflinks	exon	16308570	16308626	.	-	.	gene_id "XLOC_022973"; transcript_id "TCONS_00040353"; exon_number "2"; gene_name "ENSCGRG00001014951.1"; oId "ENSCGRT00001018200.1"; nearest_ref "ENSCGRT00001018200.1"; class_code "="; tss_id "TSS29908"; p_id "P20176";
LT883685v1	Cufflinks	exon	16308799	16308864	.	-	.	gene_id "XLOC_022973"; transcript_id "TCONS_00040353"; exon_number "3"; gene_name "ENSCGRG00001014951.1"; oId "ENSCGRT00001018200.1"; nearest_ref "ENSCGRT00001018200.1"; class_code "="; tss_id "TSS29908"; p_id "P20176";
LT883685v1	Cufflinks	exon	16309547	16309767	.	-	.	gene_id "XLOC_022973"; transcript_id "TCONS_00040352"; exon_number "3"; gene_name "ENSCGRG00001014951.1"; oId "CUFF.18448.1"; nearest_ref "ENSCGRT00001018200.1"; class_code "j"; tss_id "TSS29908";
LT883685v1	Cufflinks	exon	16309547	16309767	.	-	.	gene_id "XLOC_022973"; transcript_id "TCONS_00040353"; exon_number "4"; gene_name "ENSCGRG00001014951.1"; oId "ENSCGRT00001018200.1"; nearest_ref "ENSCGRT00001018200.1"; class_code "="; tss_id "TSS29908"; p_id "P20176";
LT883685v1	Cufflinks	exon	16309846	16309934	.	-	.	gene_id "XLOC_022973"; transcript_id "TCONS_00040352"; exon_number "4"; gene_name "ENSCGRG00001014951.1"; oId "CUFF.18448.1"; nearest_ref "ENSCGRT00001018200.1"; class_code "j"; tss_id "TSS29908";
LT883685v1	Cufflinks	exon	16309846	16309934	.	-	.	gene_id "XLOC_022973"; transcript_id "TCONS_00040353"; exon_number "5"; gene_name "ENSCGRG00001014951.1"; oId "ENSCGRT00001018200.1"; nearest_ref "ENSCGRT00001018200.1"; class_code "="; tss_id "TSS29908"; p_id "P20176";
LT883685v1	Cufflinks	exon	16310320	16310489	.	-	.	gene_id "XLOC_022973"; transcript_id "TCONS_00040352"; exon_number "5"; gene_name "ENSCGRG00001014951.1"; oId "CUFF.18448.1"; nearest_ref "ENSCGRT00001018200.1"; class_code "j"; tss_id "TSS29908";
LT883685v1	Cufflinks	exon	16310320	16310489	.	-	.	gene_id "XLOC_022973"; transcript_id "TCONS_00040353"; exon_number "6"; gene_name "ENSCGRG00001014951.1"; oId "ENSCGRT00001018200.1"; nearest_ref "ENSCGRT00001018200.1"; class_code "="; tss_id "TSS29908"; p_id "P20176";
LT883685v1	Cufflinks	exon	16310702	16310823	.	-	.	gene_id "XLOC_022973"; transcript_id "TCONS_00040352"; exon_number "6"; gene_name "ENSCGRG00001014951.1"; oId "CUFF.18448.1"; nearest_ref "ENSCGRT00001018200.1"; class_code "j"; tss_id "TSS29908";
LT883685v1	Cufflinks	exon	16310702	16310823	.	-	.	gene_id "XLOC_022973"; transcript_id "TCONS_00040353"; exon_number "7"; gene_name "ENSCGRG00001014951.1"; oId "ENSCGRT00001018200.1"; nearest_ref "ENSCGRT00001018200.1"; class_code "="; tss_id "TSS29908"; p_id "P20176";
LT883685v1	Cufflinks	exon	16312662	16312771	.	-	.	gene_id "XLOC_022973"; transcript_id "TCONS_00040352"; exon_number "7"; gene_name "ENSCGRG00001014951.1"; oId "CUFF.18448.1"; nearest_ref "ENSCGRT00001018200.1"; class_code "j"; tss_id "TSS29908";
LT883685v1	Cufflinks	exon	16312662	16312771	.	-	.	gene_id "XLOC_022973"; transcript_id "TCONS_00040353"; exon_number "8"; gene_name "ENSCGRG00001014951.1"; oId "ENSCGRT00001018200.1"; nearest_ref "ENSCGRT00001018200.1"; class_code "="; tss_id "TSS29908"; p_id "P20176";
LT883685v1	Cufflinks	exon	16313413	16313532	.	-	.	gene_id "XLOC_022973"; transcript_id "TCONS_00040352"; exon_number "8"; gene_name "ENSCGRG00001014951.1"; oId "CUFF.18448.1"; nearest_ref "ENSCGRT00001018200.1"; class_code "j"; tss_id "TSS29908";
LT883685v1	Cufflinks	exon	16313413	16313532	.	-	.	gene_id "XLOC_022973"; transcript_id "TCONS_00040353"; exon_number "9"; gene_name "ENSCGRG00001014951.1"; oId "ENSCGRT00001018200.1"; nearest_ref "ENSCGRT00001018200.1"; class_code "="; tss_id "TSS29908"; p_id "P20176";
LT883685v1	Cufflinks	exon	16315181	16315234	.	-	.	gene_id "XLOC_022973"; transcript_id "TCONS_00040352"; exon_number "9"; gene_name "ENSCGRG00001014951.1"; oId "CUFF.18448.1"; nearest_ref "ENSCGRT00001018200.1"; class_code "j"; tss_id "TSS29908";
LT883685v1	Cufflinks	exon	16315181	16315234	.	-	.	gene_id "XLOC_022973"; transcript_id "TCONS_00040353"; exon_number "10"; gene_name "ENSCGRG00001014951.1"; oId "ENSCGRT00001018200.1"; nearest_ref "ENSCGRT00001018200.1"; class_code "="; tss_id "TSS29908"; p_id "P20176";
LT883685v1	Cufflinks	exon	16315905	16315989	.	-	.	gene_id "XLOC_022973"; transcript_id "TCONS_00040352"; exon_number "10"; gene_name "ENSCGRG00001014951.1"; oId "CUFF.18448.1"; nearest_ref "ENSCGRT00001018200.1"; class_code "j"; tss_id "TSS29908";
LT883685v1	Cufflinks	exon	16315905	16315989	.	-	.	gene_id "XLOC_022973"; transcript_id "TCONS_00040353"; exon_number "11"; gene_name "ENSCGRG00001014951.1"; oId "ENSCGRT00001018200.1"; nearest_ref "ENSCGRT00001018200.1"; class_code "="; tss_id "TSS29908"; p_id "P20176";
LT883685v1	Cufflinks	exon	16316310	16316430	.	-	.	gene_id "XLOC_022973"; transcript_id "TCONS_00040352"; exon_number "11"; gene_name "ENSCGRG00001014951.1"; oId "CUFF.18448.1"; nearest_ref "ENSCGRT00001018200.1"; class_code "j"; tss_id "TSS29908";
LT883685v1	Cufflinks	exon	16316310	16316430	.	-	.	gene_id "XLOC_022973"; transcript_id "TCONS_00040353"; exon_number "12"; gene_name "ENSCGRG00001014951.1"; oId "ENSCGRT00001018200.1"; nearest_ref "ENSCGRT00001018200.1"; class_code "="; tss_id "TSS29908"; p_id "P20176";
LT883685v1	Cufflinks	exon	16317116	16317188	.	-	.	gene_id "XLOC_022973"; transcript_id "TCONS_00040352"; exon_number "12"; gene_name "ENSCGRG00001014951.1"; oId "CUFF.18448.1"; nearest_ref "ENSCGRT00001018200.1"; class_code "j"; tss_id "TSS29908";
LT883685v1	Cufflinks	exon	16317116	16317188	.	-	.	gene_id "XLOC_022973"; transcript_id "TCONS_00040353"; exon_number "13"; gene_name "ENSCGRG00001014951.1"; oId "ENSCGRT00001018200.1"; nearest_ref "ENSCGRT00001018200.1"; class_code "="; tss_id "TSS29908"; p_id "P20176";
LT883685v1	Cufflinks	exon	16318659	16318797	.	-	.	gene_id "XLOC_022973"; transcript_id "TCONS_00040352"; exon_number "13"; gene_name "ENSCGRG00001014951.1"; oId "CUFF.18448.1"; nearest_ref "ENSCGRT00001018200.1"; class_code "j"; tss_id "TSS29908";
LT883685v1	Cufflinks	exon	16318659	16318797	.	-	.	gene_id "XLOC_022973"; transcript_id "TCONS_00040353"; exon_number "14"; gene_name "ENSCGRG00001014951.1"; oId "ENSCGRT00001018200.1"; nearest_ref "ENSCGRT00001018200.1"; class_code "="; tss_id "TSS29908"; p_id "P20176";
LT883685v1	Cufflinks	exon	16321859	16321948	.	-	.	gene_id "XLOC_022973"; transcript_id "TCONS_00040352"; exon_number "14"; gene_name "ENSCGRG00001014951.1"; oId "CUFF.18448.1"; nearest_ref "ENSCGRT00001018200.1"; class_code "j"; tss_id "TSS29908";
LT883685v1	Cufflinks	exon	16321859	16321948	.	-	.	gene_id "XLOC_022973"; transcript_id "TCONS_00040353"; exon_number "15"; gene_name "ENSCGRG00001014951.1"; oId "ENSCGRT00001018200.1"; nearest_ref "ENSCGRT00001018200.1"; class_code "="; tss_id "TSS29908"; p_id "P20176";
LT883685v1	Cufflinks	exon	16323503	16323614	.	-	.	gene_id "XLOC_022973"; transcript_id "TCONS_00040352"; exon_number "15"; gene_name "ENSCGRG00001014951.1"; oId "CUFF.18448.1"; nearest_ref "ENSCGRT00001018200.1"; class_code "j"; tss_id "TSS29908";
LT883685v1	Cufflinks	exon	16323503	16323614	.	-	.	gene_id "XLOC_022973"; transcript_id "TCONS_00040353"; exon_number "16"; gene_name "ENSCGRG00001014951.1"; oId "ENSCGRT00001018200.1"; nearest_ref "ENSCGRT00001018200.1"; class_code "="; tss_id "TSS29908"; p_id "P20176";
LT883685v1	Cufflinks	exon	16325391	16325444	.	-	.	gene_id "XLOC_022973"; transcript_id "TCONS_00040352"; exon_number "16"; gene_name "ENSCGRG00001014951.1"; oId "CUFF.18448.1"; nearest_ref "ENSCGRT00001018200.1"; class_code "j"; tss_id "TSS29908";
LT883685v1	Cufflinks	exon	16325391	16325444	.	-	.	gene_id "XLOC_022973"; transcript_id "TCONS_00040353"; exon_number "17"; gene_name "ENSCGRG00001014951.1"; oId "ENSCGRT00001018200.1"; nearest_ref "ENSCGRT00001018200.1"; class_code "="; tss_id "TSS29908"; p_id "P20176";
LT883685v1	Cufflinks	exon	16326662	16326771	.	-	.	gene_id "XLOC_022973"; transcript_id "TCONS_00040352"; exon_number "17"; gene_name "ENSCGRG00001014951.1"; oId "CUFF.18448.1"; nearest_ref "ENSCGRT00001018200.1"; class_code "j"; tss_id "TSS29908";
LT883685v1	Cufflinks	exon	16326662	16326771	.	-	.	gene_id "XLOC_022973"; transcript_id "TCONS_00040353"; exon_number "18"; gene_name "ENSCGRG00001014951.1"; oId "ENSCGRT00001018200.1"; nearest_ref "ENSCGRT00001018200.1"; class_code "="; tss_id "TSS29908"; p_id "P20176";
LT883685v1	Cufflinks	exon	16326997	16327078	.	-	.	gene_id "XLOC_022973"; transcript_id "TCONS_00040352"; exon_number "18"; gene_name "ENSCGRG00001014951.1"; oId "CUFF.18448.1"; nearest_ref "ENSCGRT00001018200.1"; class_code "j"; tss_id "TSS29908";
LT883685v1	Cufflinks	exon	16326997	16327078	.	-	.	gene_id "XLOC_022973"; transcript_id "TCONS_00040353"; exon_number "19"; gene_name "ENSCGRG00001014951.1"; oId "ENSCGRT00001018200.1"; nearest_ref "ENSCGRT00001018200.1"; class_code "="; tss_id "TSS29908"; p_id "P20176";
LT883685v1	Cufflinks	exon	16330188	16330254	.	-	.	gene_id "XLOC_022973"; transcript_id "TCONS_00040352"; exon_number "19"; gene_name "ENSCGRG00001014951.1"; oId "CUFF.18448.1"; nearest_ref "ENSCGRT00001018200.1"; class_code "j"; tss_id "TSS29908";
LT883685v1	Cufflinks	exon	16330188	16330254	.	-	.	gene_id "XLOC_022973"; transcript_id "TCONS_00040353"; exon_number "20"; gene_name "ENSCGRG00001014951.1"; oId "ENSCGRT00001018200.1"; nearest_ref "ENSCGRT00001018200.1"; class_code "="; tss_id "TSS29908"; p_id "P20176";
LT883685v1	Cufflinks	exon	16331862	16332023	.	-	.	gene_id "XLOC_022973"; transcript_id "TCONS_00040352"; exon_number "20"; gene_name "ENSCGRG00001014951.1"; oId "CUFF.18448.1"; nearest_ref "ENSCGRT00001018200.1"; class_code "j"; tss_id "TSS29908";
LT883685v1	Cufflinks	exon	16331862	16332023	.	-	.	gene_id "XLOC_022973"; transcript_id "TCONS_00040353"; exon_number "21"; gene_name "ENSCGRG00001014951.1"; oId "ENSCGRT00001018200.1"; nearest_ref "ENSCGRT00001018200.1"; class_code "="; tss_id "TSS29908"; p_id "P20176";
LT883685v1	Cufflinks	exon	16334262	16334836	.	-	.	gene_id "XLOC_022973"; transcript_id "TCONS_00040352"; exon_number "21"; gene_name "ENSCGRG00001014951.1"; oId "CUFF.18448.1"; nearest_ref "ENSCGRT00001018200.1"; class_code "j"; tss_id "TSS29908";
LT883685v1	Cufflinks	exon	16334262	16334836	.	-	.	gene_id "XLOC_022973"; transcript_id "TCONS_00040353"; exon_number "22"; gene_name "ENSCGRG00001014951.1"; oId "ENSCGRT00001018200.1"; nearest_ref "ENSCGRT00001018200.1"; class_code "="; tss_id "TSS29908"; p_id "P20176";
LT883685v1	Cufflinks	exon	16343473	16343480	.	+	.	gene_id "XLOC_022799"; transcript_id "TCONS_00040021"; exon_number "1"; gene_name "ENSCGRG00001014052.1"; oId "CUFF.18476.1"; nearest_ref "ENSCGRT00001016960.1"; class_code "o"; tss_id "TSS29672";
LT883685v1	Cufflinks	exon	16506421	16506475	.	+	.	gene_id "XLOC_022800"; transcript_id "TCONS_00040022"; exon_number "1"; gene_name "ENSCGRG00001014052.1"; oId "ENSCGRT00001016965.1"; nearest_ref "ENSCGRT00001016965.1"; class_code "="; tss_id "TSS29673"; p_id "P20010";
LT883685v1	Cufflinks	exon	16506421	16506475	.	+	.	gene_id "XLOC_022800"; transcript_id "TCONS_00040023"; exon_number "1"; gene_name "ENSCGRG00001014052.1"; oId "ENSCGRT00001016960.1"; nearest_ref "ENSCGRT00001016960.1"; class_code "="; tss_id "TSS29673"; p_id "P20009";
LT883685v1	Cufflinks	exon	16513290	16513619	.	+	.	gene_id "XLOC_022800"; transcript_id "TCONS_00040022"; exon_number "2"; gene_name "ENSCGRG00001014052.1"; oId "ENSCGRT00001016965.1"; nearest_ref "ENSCGRT00001016965.1"; class_code "="; tss_id "TSS29673"; p_id "P20010";
LT883685v1	Cufflinks	exon	16513290	16513619	.	+	.	gene_id "XLOC_022800"; transcript_id "TCONS_00040023"; exon_number "2"; gene_name "ENSCGRG00001014052.1"; oId "ENSCGRT00001016960.1"; nearest_ref "ENSCGRT00001016960.1"; class_code "="; tss_id "TSS29673"; p_id "P20009";
LT883685v1	Cufflinks	exon	16583466	16583623	.	+	.	gene_id "XLOC_022799"; transcript_id "TCONS_00040021"; exon_number "2"; gene_name "ENSCGRG00001014052.1"; oId "CUFF.18476.1"; nearest_ref "ENSCGRT00001016960.1"; class_code "o"; tss_id "TSS29672";
LT883685v1	Cufflinks	exon	16586049	16586150	.	+	.	gene_id "XLOC_022800"; transcript_id "TCONS_00040022"; exon_number "3"; gene_name "ENSCGRG00001014052.1"; oId "ENSCGRT00001016965.1"; nearest_ref "ENSCGRT00001016965.1"; class_code "="; tss_id "TSS29673"; p_id "P20010";
LT883685v1	Cufflinks	exon	16586049	16586150	.	+	.	gene_id "XLOC_022800"; transcript_id "TCONS_00040023"; exon_number "3"; gene_name "ENSCGRG00001014052.1"; oId "ENSCGRT00001016960.1"; nearest_ref "ENSCGRT00001016960.1"; class_code "="; tss_id "TSS29673"; p_id "P20009";
LT883685v1	Cufflinks	exon	16591316	16593336	.	+	.	gene_id "XLOC_022800"; transcript_id "TCONS_00040022"; exon_number "4"; gene_name "ENSCGRG00001014052.1"; oId "ENSCGRT00001016965.1"; nearest_ref "ENSCGRT00001016965.1"; class_code "="; tss_id "TSS29673"; p_id "P20010";
LT883685v1	Cufflinks	exon	16591316	16593058	.	+	.	gene_id "XLOC_022800"; transcript_id "TCONS_00040023"; exon_number "4"; gene_name "ENSCGRG00001014052.1"; oId "ENSCGRT00001016960.1"; nearest_ref "ENSCGRT00001016960.1"; class_code "="; tss_id "TSS29673"; p_id "P20009";
LT883685v1	Cufflinks	exon	16601017	16601108	.	+	.	gene_id "XLOC_022800"; transcript_id "TCONS_00040023"; exon_number "5"; gene_name "ENSCGRG00001014052.1"; oId "ENSCGRT00001016960.1"; nearest_ref "ENSCGRT00001016960.1"; class_code "="; tss_id "TSS29673"; p_id "P20009";
LT883685v1	Cufflinks	exon	18617615	18617743	.	+	.	gene_id "XLOC_022801"; transcript_id "TCONS_00040024"; exon_number "1"; gene_name "ENSCGRG00001020523.1"; oId "ENSCGRT00001026026.1"; nearest_ref "ENSCGRT00001026026.1"; class_code "="; tss_id "TSS29674"; p_id "P20011";
LT883685v1	Cufflinks	exon	18624882	18624940	.	+	.	gene_id "XLOC_022801"; transcript_id "TCONS_00040024"; exon_number "2"; gene_name "ENSCGRG00001020523.1"; oId "ENSCGRT00001026026.1"; nearest_ref "ENSCGRT00001026026.1"; class_code "="; tss_id "TSS29674"; p_id "P20011";
LT883685v1	Cufflinks	exon	18633625	18633685	.	+	.	gene_id "XLOC_022801"; transcript_id "TCONS_00040024"; exon_number "3"; gene_name "ENSCGRG00001020523.1"; oId "ENSCGRT00001026026.1"; nearest_ref "ENSCGRT00001026026.1"; class_code "="; tss_id "TSS29674"; p_id "P20011";
LT883685v1	Cufflinks	exon	18636661	18636717	.	+	.	gene_id "XLOC_022801"; transcript_id "TCONS_00040024"; exon_number "4"; gene_name "ENSCGRG00001020523.1"; oId "ENSCGRT00001026026.1"; nearest_ref "ENSCGRT00001026026.1"; class_code "="; tss_id "TSS29674"; p_id "P20011";
LT883685v1	Cufflinks	exon	18638658	18638758	.	+	.	gene_id "XLOC_022801"; transcript_id "TCONS_00040024"; exon_number "5"; gene_name "ENSCGRG00001020523.1"; oId "ENSCGRT00001026026.1"; nearest_ref "ENSCGRT00001026026.1"; class_code "="; tss_id "TSS29674"; p_id "P20011";
LT883685v1	Cufflinks	exon	18649618	18649714	.	+	.	gene_id "XLOC_022801"; transcript_id "TCONS_00040024"; exon_number "6"; gene_name "ENSCGRG00001020523.1"; oId "ENSCGRT00001026026.1"; nearest_ref "ENSCGRT00001026026.1"; class_code "="; tss_id "TSS29674"; p_id "P20011";
LT883685v1	Cufflinks	exon	18654059	18654127	.	+	.	gene_id "XLOC_022801"; transcript_id "TCONS_00040024"; exon_number "7"; gene_name "ENSCGRG00001020523.1"; oId "ENSCGRT00001026026.1"; nearest_ref "ENSCGRT00001026026.1"; class_code "="; tss_id "TSS29674"; p_id "P20011";
LT883685v1	Cufflinks	exon	18673975	18674125	.	+	.	gene_id "XLOC_022801"; transcript_id "TCONS_00040024"; exon_number "8"; gene_name "ENSCGRG00001020523.1"; oId "ENSCGRT00001026026.1"; nearest_ref "ENSCGRT00001026026.1"; class_code "="; tss_id "TSS29674"; p_id "P20011";
LT883685v1	Cufflinks	exon	18676229	18676312	.	+	.	gene_id "XLOC_022801"; transcript_id "TCONS_00040024"; exon_number "9"; gene_name "ENSCGRG00001020523.1"; oId "ENSCGRT00001026026.1"; nearest_ref "ENSCGRT00001026026.1"; class_code "="; tss_id "TSS29674"; p_id "P20011";
LT883685v1	Cufflinks	exon	18676566	18676611	.	+	.	gene_id "XLOC_022801"; transcript_id "TCONS_00040024"; exon_number "10"; gene_name "ENSCGRG00001020523.1"; oId "ENSCGRT00001026026.1"; nearest_ref "ENSCGRT00001026026.1"; class_code "="; tss_id "TSS29674"; p_id "P20011";
LT883685v1	Cufflinks	exon	18676692	18676773	.	+	.	gene_id "XLOC_022801"; transcript_id "TCONS_00040024"; exon_number "11"; gene_name "ENSCGRG00001020523.1"; oId "ENSCGRT00001026026.1"; nearest_ref "ENSCGRT00001026026.1"; class_code "="; tss_id "TSS29674"; p_id "P20011";
LT883685v1	Cufflinks	exon	18677572	18677688	.	+	.	gene_id "XLOC_022801"; transcript_id "TCONS_00040024"; exon_number "12"; gene_name "ENSCGRG00001020523.1"; oId "ENSCGRT00001026026.1"; nearest_ref "ENSCGRT00001026026.1"; class_code "="; tss_id "TSS29674"; p_id "P20011";
LT883685v1	Cufflinks	exon	18678783	18678854	.	+	.	gene_id "XLOC_022801"; transcript_id "TCONS_00040024"; exon_number "13"; gene_name "ENSCGRG00001020523.1"; oId "ENSCGRT00001026026.1"; nearest_ref "ENSCGRT00001026026.1"; class_code "="; tss_id "TSS29674"; p_id "P20011";
LT883685v1	Cufflinks	exon	18679037	18679663	.	-	.	gene_id "XLOC_022974"; transcript_id "TCONS_00040354"; exon_number "1"; gene_name "ENSCGRG00001013709.1"; oId "CUFF.18485.1"; nearest_ref "ENSCGRT00001016495.1"; class_code "j"; tss_id "TSS29909";
LT883685v1	Cufflinks	exon	18679161	18679263	.	-	.	gene_id "XLOC_022974"; transcript_id "TCONS_00040355"; exon_number "1"; gene_name "ENSCGRG00001013709.1"; oId "ENSCGRT00001016495.1"; nearest_ref "ENSCGRT00001016495.1"; class_code "="; tss_id "TSS29909"; p_id "P20177";
LT883685v1	Cufflinks	exon	18679210	18680732	.	+	.	gene_id "XLOC_022801"; transcript_id "TCONS_00040024"; exon_number "14"; gene_name "ENSCGRG00001020523.1"; oId "ENSCGRT00001026026.1"; nearest_ref "ENSCGRT00001026026.1"; class_code "="; tss_id "TSS29674"; p_id "P20011";
LT883685v1	Cufflinks	exon	18679570	18679663	.	-	.	gene_id "XLOC_022974"; transcript_id "TCONS_00040355"; exon_number "2"; gene_name "ENSCGRG00001013709.1"; oId "ENSCGRT00001016495.1"; nearest_ref "ENSCGRT00001016495.1"; class_code "="; tss_id "TSS29909"; p_id "P20177";
LT883685v1	Cufflinks	exon	18688688	18688834	.	-	.	gene_id "XLOC_022974"; transcript_id "TCONS_00040354"; exon_number "2"; gene_name "ENSCGRG00001013709.1"; oId "CUFF.18485.1"; nearest_ref "ENSCGRT00001016495.1"; class_code "j"; tss_id "TSS29909";
LT883685v1	Cufflinks	exon	18688688	18688834	.	-	.	gene_id "XLOC_022974"; transcript_id "TCONS_00040355"; exon_number "3"; gene_name "ENSCGRG00001013709.1"; oId "ENSCGRT00001016495.1"; nearest_ref "ENSCGRT00001016495.1"; class_code "="; tss_id "TSS29909"; p_id "P20177";
LT883685v1	Cufflinks	exon	18694538	18694704	.	-	.	gene_id "XLOC_022974"; transcript_id "TCONS_00040354"; exon_number "3"; gene_name "ENSCGRG00001013709.1"; oId "CUFF.18485.1"; nearest_ref "ENSCGRT00001016495.1"; class_code "j"; tss_id "TSS29909";
LT883685v1	Cufflinks	exon	18694538	18694704	.	-	.	gene_id "XLOC_022974"; transcript_id "TCONS_00040355"; exon_number "4"; gene_name "ENSCGRG00001013709.1"; oId "ENSCGRT00001016495.1"; nearest_ref "ENSCGRT00001016495.1"; class_code "="; tss_id "TSS29909"; p_id "P20177";
LT883685v1	Cufflinks	exon	18698531	18698589	.	-	.	gene_id "XLOC_022974"; transcript_id "TCONS_00040354"; exon_number "4"; gene_name "ENSCGRG00001013709.1"; oId "CUFF.18485.1"; nearest_ref "ENSCGRT00001016495.1"; class_code "j"; tss_id "TSS29909";
LT883685v1	Cufflinks	exon	18698531	18698589	.	-	.	gene_id "XLOC_022974"; transcript_id "TCONS_00040355"; exon_number "5"; gene_name "ENSCGRG00001013709.1"; oId "ENSCGRT00001016495.1"; nearest_ref "ENSCGRT00001016495.1"; class_code "="; tss_id "TSS29909"; p_id "P20177";
LT883685v1	Cufflinks	exon	18701413	18701533	.	-	.	gene_id "XLOC_022974"; transcript_id "TCONS_00040354"; exon_number "5"; gene_name "ENSCGRG00001013709.1"; oId "CUFF.18485.1"; nearest_ref "ENSCGRT00001016495.1"; class_code "j"; tss_id "TSS29909";
LT883685v1	Cufflinks	exon	18701413	18701533	.	-	.	gene_id "XLOC_022974"; transcript_id "TCONS_00040355"; exon_number "6"; gene_name "ENSCGRG00001013709.1"; oId "ENSCGRT00001016495.1"; nearest_ref "ENSCGRT00001016495.1"; class_code "="; tss_id "TSS29909"; p_id "P20177";
LT883685v1	Cufflinks	exon	18710344	18710476	.	-	.	gene_id "XLOC_022974"; transcript_id "TCONS_00040354"; exon_number "6"; gene_name "ENSCGRG00001013709.1"; oId "CUFF.18485.1"; nearest_ref "ENSCGRT00001016495.1"; class_code "j"; tss_id "TSS29909";
LT883685v1	Cufflinks	exon	18710344	18710476	.	-	.	gene_id "XLOC_022974"; transcript_id "TCONS_00040355"; exon_number "7"; gene_name "ENSCGRG00001013709.1"; oId "ENSCGRT00001016495.1"; nearest_ref "ENSCGRT00001016495.1"; class_code "="; tss_id "TSS29909"; p_id "P20177";
LT883685v1	Cufflinks	exon	18728976	18729068	.	-	.	gene_id "XLOC_022974"; transcript_id "TCONS_00040354"; exon_number "7"; gene_name "ENSCGRG00001013709.1"; oId "CUFF.18485.1"; nearest_ref "ENSCGRT00001016495.1"; class_code "j"; tss_id "TSS29909";
LT883685v1	Cufflinks	exon	18728976	18729068	.	-	.	gene_id "XLOC_022974"; transcript_id "TCONS_00040355"; exon_number "8"; gene_name "ENSCGRG00001013709.1"; oId "ENSCGRT00001016495.1"; nearest_ref "ENSCGRT00001016495.1"; class_code "="; tss_id "TSS29909"; p_id "P20177";
LT883685v1	Cufflinks	exon	18730053	18730161	.	-	.	gene_id "XLOC_022974"; transcript_id "TCONS_00040354"; exon_number "8"; gene_name "ENSCGRG00001013709.1"; oId "CUFF.18485.1"; nearest_ref "ENSCGRT00001016495.1"; class_code "j"; tss_id "TSS29909";
LT883685v1	Cufflinks	exon	18730053	18730161	.	-	.	gene_id "XLOC_022974"; transcript_id "TCONS_00040355"; exon_number "9"; gene_name "ENSCGRG00001013709.1"; oId "ENSCGRT00001016495.1"; nearest_ref "ENSCGRT00001016495.1"; class_code "="; tss_id "TSS29909"; p_id "P20177";
LT883685v1	Cufflinks	exon	18743012	18743099	.	-	.	gene_id "XLOC_022974"; transcript_id "TCONS_00040354"; exon_number "9"; gene_name "ENSCGRG00001013709.1"; oId "CUFF.18485.1"; nearest_ref "ENSCGRT00001016495.1"; class_code "j"; tss_id "TSS29909";
LT883685v1	Cufflinks	exon	18743012	18743099	.	-	.	gene_id "XLOC_022974"; transcript_id "TCONS_00040355"; exon_number "10"; gene_name "ENSCGRG00001013709.1"; oId "ENSCGRT00001016495.1"; nearest_ref "ENSCGRT00001016495.1"; class_code "="; tss_id "TSS29909"; p_id "P20177";
LT883685v1	Cufflinks	exon	18744496	18744565	.	-	.	gene_id "XLOC_022974"; transcript_id "TCONS_00040354"; exon_number "10"; gene_name "ENSCGRG00001013709.1"; oId "CUFF.18485.1"; nearest_ref "ENSCGRT00001016495.1"; class_code "j"; tss_id "TSS29909";
LT883685v1	Cufflinks	exon	18744496	18744565	.	-	.	gene_id "XLOC_022974"; transcript_id "TCONS_00040355"; exon_number "11"; gene_name "ENSCGRG00001013709.1"; oId "ENSCGRT00001016495.1"; nearest_ref "ENSCGRT00001016495.1"; class_code "="; tss_id "TSS29909"; p_id "P20177";
LT883685v1	Cufflinks	exon	18745127	18745176	.	-	.	gene_id "XLOC_022974"; transcript_id "TCONS_00040354"; exon_number "11"; gene_name "ENSCGRG00001013709.1"; oId "CUFF.18485.1"; nearest_ref "ENSCGRT00001016495.1"; class_code "j"; tss_id "TSS29909";
LT883685v1	Cufflinks	exon	18745127	18745176	.	-	.	gene_id "XLOC_022974"; transcript_id "TCONS_00040355"; exon_number "12"; gene_name "ENSCGRG00001013709.1"; oId "ENSCGRT00001016495.1"; nearest_ref "ENSCGRT00001016495.1"; class_code "="; tss_id "TSS29909"; p_id "P20177";
LT883685v1	Cufflinks	exon	18781352	18781492	.	-	.	gene_id "XLOC_022974"; transcript_id "TCONS_00040354"; exon_number "12"; gene_name "ENSCGRG00001013709.1"; oId "CUFF.18485.1"; nearest_ref "ENSCGRT00001016495.1"; class_code "j"; tss_id "TSS29909";
LT883685v1	Cufflinks	exon	18781352	18781492	.	-	.	gene_id "XLOC_022974"; transcript_id "TCONS_00040355"; exon_number "13"; gene_name "ENSCGRG00001013709.1"; oId "ENSCGRT00001016495.1"; nearest_ref "ENSCGRT00001016495.1"; class_code "="; tss_id "TSS29909"; p_id "P20177";
LT883685v1	Cufflinks	exon	18783320	18783699	.	-	.	gene_id "XLOC_022974"; transcript_id "TCONS_00040354"; exon_number "13"; gene_name "ENSCGRG00001013709.1"; oId "CUFF.18485.1"; nearest_ref "ENSCGRT00001016495.1"; class_code "j"; tss_id "TSS29909";
LT883685v1	Cufflinks	exon	18783320	18783699	.	-	.	gene_id "XLOC_022974"; transcript_id "TCONS_00040355"; exon_number "14"; gene_name "ENSCGRG00001013709.1"; oId "ENSCGRT00001016495.1"; nearest_ref "ENSCGRT00001016495.1"; class_code "="; tss_id "TSS29909"; p_id "P20177";
LT883685v1	Cufflinks	exon	18831616	18831684	.	-	.	gene_id "XLOC_022975"; transcript_id "TCONS_00040356"; exon_number "1"; gene_name "ENSCGRG00001021821.1"; oId "ENSCGRT00001027897.1"; nearest_ref "ENSCGRT00001027897.1"; class_code "="; tss_id "TSS29910"; p_id "P20178";
LT883685v1	Cufflinks	exon	18832065	18832239	.	-	.	gene_id "XLOC_022975"; transcript_id "TCONS_00040356"; exon_number "2"; gene_name "ENSCGRG00001021821.1"; oId "ENSCGRT00001027897.1"; nearest_ref "ENSCGRT00001027897.1"; class_code "="; tss_id "TSS29910"; p_id "P20178";
LT883685v1	Cufflinks	exon	18832256	18832398	.	-	.	gene_id "XLOC_022975"; transcript_id "TCONS_00040356"; exon_number "3"; gene_name "ENSCGRG00001021821.1"; oId "ENSCGRT00001027897.1"; nearest_ref "ENSCGRT00001027897.1"; class_code "="; tss_id "TSS29910"; p_id "P20178";
LT883685v1	Cufflinks	exon	18967975	18968021	.	-	.	gene_id "XLOC_022976"; transcript_id "TCONS_00040357"; exon_number "1"; gene_name "ENSCGRG00001024293.1"; oId "ENSCGRT00001031473.1"; nearest_ref "ENSCGRT00001031473.1"; class_code "="; tss_id "TSS29911"; p_id "P20179";
LT883685v1	Cufflinks	exon	18968090	18968713	.	-	.	gene_id "XLOC_022976"; transcript_id "TCONS_00040357"; exon_number "2"; gene_name "ENSCGRG00001024293.1"; oId "ENSCGRT00001031473.1"; nearest_ref "ENSCGRT00001031473.1"; class_code "="; tss_id "TSS29911"; p_id "P20179";
LT883685v1	Cufflinks	exon	18968751	18968905	.	-	.	gene_id "XLOC_022976"; transcript_id "TCONS_00040357"; exon_number "3"; gene_name "ENSCGRG00001024293.1"; oId "ENSCGRT00001031473.1"; nearest_ref "ENSCGRT00001031473.1"; class_code "="; tss_id "TSS29911"; p_id "P20179";
LT883685v1	Cufflinks	exon	18968933	18968952	.	-	.	gene_id "XLOC_022976"; transcript_id "TCONS_00040357"; exon_number "4"; gene_name "ENSCGRG00001024293.1"; oId "ENSCGRT00001031473.1"; nearest_ref "ENSCGRT00001031473.1"; class_code "="; tss_id "TSS29911"; p_id "P20179";
LT883685v1	Cufflinks	exon	18968986	18969249	.	-	.	gene_id "XLOC_022976"; transcript_id "TCONS_00040357"; exon_number "5"; gene_name "ENSCGRG00001024293.1"; oId "ENSCGRT00001031473.1"; nearest_ref "ENSCGRT00001031473.1"; class_code "="; tss_id "TSS29911"; p_id "P20179";
LT883685v1	Cufflinks	exon	20204751	20204857	.	+	.	gene_id "XLOC_022802"; transcript_id "TCONS_00040025"; exon_number "1"; gene_name "ENSCGRG00001001673.1"; oId "ENSCGRT00001002099.1"; nearest_ref "ENSCGRT00001002099.1"; class_code "="; tss_id "TSS29675";
LT883685v1	Cufflinks	exon	20217187	20217500	.	+	.	gene_id "XLOC_022803"; transcript_id "TCONS_00040026"; exon_number "1"; gene_name "ENSCGRG00001006896.1"; oId "ENSCGRT00001008069.1"; nearest_ref "ENSCGRT00001008069.1"; class_code "="; tss_id "TSS29676";
LT883685v1	Cufflinks	exon	20278499	20278571	.	+	.	gene_id "XLOC_022804"; transcript_id "TCONS_00040027"; exon_number "1"; gene_name "ENSCGRG00001018553.1"; oId "CUFF.18530.1"; nearest_ref "ENSCGRT00001023215.1"; class_code "x"; tss_id "TSS29677";
LT883685v1	Cufflinks	exon	20298625	20298714	.	-	.	gene_id "XLOC_022977"; transcript_id "TCONS_00040360"; exon_number "1"; gene_name "ENSCGRG00001018553.1"; oId "CUFF.18531.6"; nearest_ref "ENSCGRT00001023215.1"; class_code "j"; tss_id "TSS29912";
LT883685v1	Cufflinks	exon	20298625	20298714	.	-	.	gene_id "XLOC_022977"; transcript_id "TCONS_00040362"; exon_number "1"; gene_name "ENSCGRG00001018553.1"; oId "ENSCGRT00001023217.1"; nearest_ref "ENSCGRT00001023217.1"; class_code "="; tss_id "TSS29912"; p_id "P20180";
LT883685v1	Cufflinks	exon	20298625	20298714	.	-	.	gene_id "XLOC_022977"; transcript_id "TCONS_00040363"; exon_number "1"; gene_name "ENSCGRG00001018553.1"; oId "ENSCGRT00001023218.1"; nearest_ref "ENSCGRT00001023218.1"; class_code "="; tss_id "TSS29912"; p_id "P20181";
LT883685v1	Cufflinks	exon	20298625	20298714	.	-	.	gene_id "XLOC_022977"; transcript_id "TCONS_00040361"; exon_number "1"; gene_name "ENSCGRG00001018553.1"; oId "ENSCGRT00001023215.1"; nearest_ref "ENSCGRT00001023215.1"; class_code "="; tss_id "TSS29912"; p_id "P20182";
LT883685v1	Cufflinks	exon	20298625	20298714	.	-	.	gene_id "XLOC_022977"; transcript_id "TCONS_00040359"; exon_number "1"; gene_name "ENSCGRG00001018553.1"; oId "CUFF.18531.5"; nearest_ref "ENSCGRT00001023215.1"; class_code "j"; tss_id "TSS29912";
LT883685v1	Cufflinks	exon	20298625	20298714	.	-	.	gene_id "XLOC_022977"; transcript_id "TCONS_00040358"; exon_number "1"; gene_name "ENSCGRG00001018553.1"; oId "CUFF.18531.4"; nearest_ref "ENSCGRT00001023215.1"; class_code "j"; tss_id "TSS29912";
LT883685v1	Cufflinks	exon	20305711	20305830	.	-	.	gene_id "XLOC_022977"; transcript_id "TCONS_00040362"; exon_number "2"; gene_name "ENSCGRG00001018553.1"; oId "ENSCGRT00001023217.1"; nearest_ref "ENSCGRT00001023217.1"; class_code "="; tss_id "TSS29912"; p_id "P20180";
LT883685v1	Cufflinks	exon	20305711	20305830	.	-	.	gene_id "XLOC_022977"; transcript_id "TCONS_00040361"; exon_number "2"; gene_name "ENSCGRG00001018553.1"; oId "ENSCGRT00001023215.1"; nearest_ref "ENSCGRT00001023215.1"; class_code "="; tss_id "TSS29912"; p_id "P20182";
LT883685v1	Cufflinks	exon	20305711	20305830	.	-	.	gene_id "XLOC_022977"; transcript_id "TCONS_00040359"; exon_number "2"; gene_name "ENSCGRG00001018553.1"; oId "CUFF.18531.5"; nearest_ref "ENSCGRT00001023215.1"; class_code "j"; tss_id "TSS29912";
LT883685v1	Cufflinks	exon	20305711	20305830	.	-	.	gene_id "XLOC_022977"; transcript_id "TCONS_00040358"; exon_number "2"; gene_name "ENSCGRG00001018553.1"; oId "CUFF.18531.4"; nearest_ref "ENSCGRT00001023215.1"; class_code "j"; tss_id "TSS29912";
LT883685v1	Cufflinks	exon	20309187	20309321	.	-	.	gene_id "XLOC_022977"; transcript_id "TCONS_00040361"; exon_number "3"; gene_name "ENSCGRG00001018553.1"; oId "ENSCGRT00001023215.1"; nearest_ref "ENSCGRT00001023215.1"; class_code "="; tss_id "TSS29912"; p_id "P20182";
LT883685v1	Cufflinks	exon	20309187	20309321	.	-	.	gene_id "XLOC_022977"; transcript_id "TCONS_00040359"; exon_number "3"; gene_name "ENSCGRG00001018553.1"; oId "CUFF.18531.5"; nearest_ref "ENSCGRT00001023215.1"; class_code "j"; tss_id "TSS29912";
LT883685v1	Cufflinks	exon	20309300	20309311	.	+	.	gene_id "XLOC_022804"; transcript_id "TCONS_00040027"; exon_number "2"; gene_name "ENSCGRG00001018553.1"; oId "CUFF.18530.1"; nearest_ref "ENSCGRT00001023215.1"; class_code "x"; tss_id "TSS29677";
LT883685v1	Cufflinks	exon	20337760	20337836	.	-	.	gene_id "XLOC_022977"; transcript_id "TCONS_00040360"; exon_number "2"; gene_name "ENSCGRG00001018553.1"; oId "CUFF.18531.6"; nearest_ref "ENSCGRT00001023215.1"; class_code "j"; tss_id "TSS29912";
LT883685v1	Cufflinks	exon	20337760	20337836	.	-	.	gene_id "XLOC_022977"; transcript_id "TCONS_00040362"; exon_number "3"; gene_name "ENSCGRG00001018553.1"; oId "ENSCGRT00001023217.1"; nearest_ref "ENSCGRT00001023217.1"; class_code "="; tss_id "TSS29912"; p_id "P20180";
LT883685v1	Cufflinks	exon	20337760	20337836	.	-	.	gene_id "XLOC_022977"; transcript_id "TCONS_00040363"; exon_number "2"; gene_name "ENSCGRG00001018553.1"; oId "ENSCGRT00001023218.1"; nearest_ref "ENSCGRT00001023218.1"; class_code "="; tss_id "TSS29912"; p_id "P20181";
LT883685v1	Cufflinks	exon	20337760	20337836	.	-	.	gene_id "XLOC_022977"; transcript_id "TCONS_00040361"; exon_number "4"; gene_name "ENSCGRG00001018553.1"; oId "ENSCGRT00001023215.1"; nearest_ref "ENSCGRT00001023215.1"; class_code "="; tss_id "TSS29912"; p_id "P20182";
LT883685v1	Cufflinks	exon	20337760	20337836	.	-	.	gene_id "XLOC_022977"; transcript_id "TCONS_00040359"; exon_number "4"; gene_name "ENSCGRG00001018553.1"; oId "CUFF.18531.5"; nearest_ref "ENSCGRT00001023215.1"; class_code "j"; tss_id "TSS29912";
LT883685v1	Cufflinks	exon	20337760	20337836	.	-	.	gene_id "XLOC_022977"; transcript_id "TCONS_00040358"; exon_number "3"; gene_name "ENSCGRG00001018553.1"; oId "CUFF.18531.4"; nearest_ref "ENSCGRT00001023215.1"; class_code "j"; tss_id "TSS29912";
LT883685v1	Cufflinks	exon	20495958	20496089	.	-	.	gene_id "XLOC_022977"; transcript_id "TCONS_00040364"; exon_number "1"; gene_name "ENSCGRG00001018553.1"; oId "ENSCGRT00001023221.1"; nearest_ref "ENSCGRT00001023221.1"; class_code "="; tss_id "TSS29912"; p_id "P20183";
LT883685v1	Cufflinks	exon	20498845	20499439	.	-	.	gene_id "XLOC_022977"; transcript_id "TCONS_00040364"; exon_number "2"; gene_name "ENSCGRG00001018553.1"; oId "ENSCGRT00001023221.1"; nearest_ref "ENSCGRT00001023221.1"; class_code "="; tss_id "TSS29912"; p_id "P20183";
LT883685v1	Cufflinks	exon	20498853	20499439	.	-	.	gene_id "XLOC_022977"; transcript_id "TCONS_00040360"; exon_number "3"; gene_name "ENSCGRG00001018553.1"; oId "CUFF.18531.6"; nearest_ref "ENSCGRT00001023215.1"; class_code "j"; tss_id "TSS29912";
LT883685v1	Cufflinks	exon	20498853	20499807	.	-	.	gene_id "XLOC_022977"; transcript_id "TCONS_00040362"; exon_number "4"; gene_name "ENSCGRG00001018553.1"; oId "ENSCGRT00001023217.1"; nearest_ref "ENSCGRT00001023217.1"; class_code "="; tss_id "TSS29912"; p_id "P20180";
LT883685v1	Cufflinks	exon	20498853	20499807	.	-	.	gene_id "XLOC_022977"; transcript_id "TCONS_00040363"; exon_number "3"; gene_name "ENSCGRG00001018553.1"; oId "ENSCGRT00001023218.1"; nearest_ref "ENSCGRT00001023218.1"; class_code "="; tss_id "TSS29912"; p_id "P20181";
LT883685v1	Cufflinks	exon	20498853	20499807	.	-	.	gene_id "XLOC_022977"; transcript_id "TCONS_00040361"; exon_number "5"; gene_name "ENSCGRG00001018553.1"; oId "ENSCGRT00001023215.1"; nearest_ref "ENSCGRT00001023215.1"; class_code "="; tss_id "TSS29912"; p_id "P20182";
LT883685v1	Cufflinks	exon	20498853	20499439	.	-	.	gene_id "XLOC_022977"; transcript_id "TCONS_00040359"; exon_number "5"; gene_name "ENSCGRG00001018553.1"; oId "CUFF.18531.5"; nearest_ref "ENSCGRT00001023215.1"; class_code "j"; tss_id "TSS29912";
LT883685v1	Cufflinks	exon	20498853	20499439	.	-	.	gene_id "XLOC_022977"; transcript_id "TCONS_00040358"; exon_number "4"; gene_name "ENSCGRG00001018553.1"; oId "CUFF.18531.4"; nearest_ref "ENSCGRT00001023215.1"; class_code "j"; tss_id "TSS29912";
LT883685v1	Cufflinks	exon	20499506	20499807	.	-	.	gene_id "XLOC_022977"; transcript_id "TCONS_00040360"; exon_number "4"; gene_name "ENSCGRG00001018553.1"; oId "CUFF.18531.6"; nearest_ref "ENSCGRT00001023215.1"; class_code "j"; tss_id "TSS29912";
LT883685v1	Cufflinks	exon	20499506	20499807	.	-	.	gene_id "XLOC_022977"; transcript_id "TCONS_00040359"; exon_number "6"; gene_name "ENSCGRG00001018553.1"; oId "CUFF.18531.5"; nearest_ref "ENSCGRT00001023215.1"; class_code "j"; tss_id "TSS29912";
LT883685v1	Cufflinks	exon	20499506	20499807	.	-	.	gene_id "XLOC_022977"; transcript_id "TCONS_00040358"; exon_number "5"; gene_name "ENSCGRG00001018553.1"; oId "CUFF.18531.4"; nearest_ref "ENSCGRT00001023215.1"; class_code "j"; tss_id "TSS29912";
LT883685v1	Cufflinks	exon	20499506	20499807	.	-	.	gene_id "XLOC_022977"; transcript_id "TCONS_00040364"; exon_number "3"; gene_name "ENSCGRG00001018553.1"; oId "ENSCGRT00001023221.1"; nearest_ref "ENSCGRT00001023221.1"; class_code "="; tss_id "TSS29912"; p_id "P20183";
LT883685v1	Cufflinks	exon	20506475	20506735	.	-	.	gene_id "XLOC_022977"; transcript_id "TCONS_00040360"; exon_number "5"; gene_name "ENSCGRG00001018553.1"; oId "CUFF.18531.6"; nearest_ref "ENSCGRT00001023215.1"; class_code "j"; tss_id "TSS29912";
LT883685v1	Cufflinks	exon	20506475	20506735	.	-	.	gene_id "XLOC_022977"; transcript_id "TCONS_00040362"; exon_number "5"; gene_name "ENSCGRG00001018553.1"; oId "ENSCGRT00001023217.1"; nearest_ref "ENSCGRT00001023217.1"; class_code "="; tss_id "TSS29912"; p_id "P20180";
LT883685v1	Cufflinks	exon	20506475	20506735	.	-	.	gene_id "XLOC_022977"; transcript_id "TCONS_00040363"; exon_number "4"; gene_name "ENSCGRG00001018553.1"; oId "ENSCGRT00001023218.1"; nearest_ref "ENSCGRT00001023218.1"; class_code "="; tss_id "TSS29912"; p_id "P20181";
LT883685v1	Cufflinks	exon	20506475	20506735	.	-	.	gene_id "XLOC_022977"; transcript_id "TCONS_00040361"; exon_number "6"; gene_name "ENSCGRG00001018553.1"; oId "ENSCGRT00001023215.1"; nearest_ref "ENSCGRT00001023215.1"; class_code "="; tss_id "TSS29912"; p_id "P20182";
LT883685v1	Cufflinks	exon	20506475	20506735	.	-	.	gene_id "XLOC_022977"; transcript_id "TCONS_00040359"; exon_number "7"; gene_name "ENSCGRG00001018553.1"; oId "CUFF.18531.5"; nearest_ref "ENSCGRT00001023215.1"; class_code "j"; tss_id "TSS29912";
LT883685v1	Cufflinks	exon	20506475	20506735	.	-	.	gene_id "XLOC_022977"; transcript_id "TCONS_00040358"; exon_number "6"; gene_name "ENSCGRG00001018553.1"; oId "CUFF.18531.4"; nearest_ref "ENSCGRT00001023215.1"; class_code "j"; tss_id "TSS29912";
LT883685v1	Cufflinks	exon	20506475	20506735	.	-	.	gene_id "XLOC_022977"; transcript_id "TCONS_00040364"; exon_number "4"; gene_name "ENSCGRG00001018553.1"; oId "ENSCGRT00001023221.1"; nearest_ref "ENSCGRT00001023221.1"; class_code "="; tss_id "TSS29912"; p_id "P20183";
LT883685v1	Cufflinks	exon	20586019	20586034	.	-	.	gene_id "XLOC_022978"; transcript_id "TCONS_00040365"; exon_number "1"; gene_name "ENSCGRG00001021048.1"; oId "CUFF.18496.1"; nearest_ref "ENSCGRT00001026773.1"; class_code "x"; tss_id "TSS29913";
LT883685v1	Cufflinks	exon	20660794	20660878	.	+	.	gene_id "XLOC_022805"; transcript_id "TCONS_00040028"; exon_number "1"; gene_name "ENSCGRG00001008095.1"; oId "ENSCGRT00001009433.1"; nearest_ref "ENSCGRT00001009433.1"; class_code "="; tss_id "TSS29678";
LT883685v1	Cufflinks	exon	20674699	20674770	.	+	.	gene_id "XLOC_022806"; transcript_id "TCONS_00040029"; exon_number "1"; gene_name "ENSCGRG00001007907.1"; oId "ENSCGRT00001009219.1"; nearest_ref "ENSCGRT00001009219.1"; class_code "="; tss_id "TSS29679";
LT883685v1	Cufflinks	exon	20682389	20682495	.	+	.	gene_id "XLOC_022807"; transcript_id "TCONS_00040030"; exon_number "1"; gene_name "ENSCGRG00001004933.1"; oId "ENSCGRT00001005839.1"; nearest_ref "ENSCGRT00001005839.1"; class_code "="; tss_id "TSS29680";
LT883685v1	Cufflinks	exon	20703518	20703531	.	+	.	gene_id "XLOC_022808"; transcript_id "TCONS_00040031"; exon_number "1"; gene_name "ENSCGRG00001021048.1"; oId "CUFF.18497.1"; nearest_ref "ENSCGRT00001026773.1"; class_code "o"; tss_id "TSS29681";
LT883685v1	Cufflinks	exon	20756896	20757330	.	+	.	gene_id "XLOC_022808"; transcript_id "TCONS_00040032"; exon_number "1"; gene_name "ENSCGRG00001021048.1"; oId "ENSCGRT00001026773.1"; nearest_ref "ENSCGRT00001026773.1"; class_code "="; tss_id "TSS29682"; p_id "P20012";
LT883685v1	Cufflinks	exon	20758504	20758593	.	+	.	gene_id "XLOC_022808"; transcript_id "TCONS_00040032"; exon_number "2"; gene_name "ENSCGRG00001021048.1"; oId "ENSCGRT00001026773.1"; nearest_ref "ENSCGRT00001026773.1"; class_code "="; tss_id "TSS29682"; p_id "P20012";
LT883685v1	Cufflinks	exon	20766944	20766992	.	+	.	gene_id "XLOC_022808"; transcript_id "TCONS_00040032"; exon_number "3"; gene_name "ENSCGRG00001021048.1"; oId "ENSCGRT00001026773.1"; nearest_ref "ENSCGRT00001026773.1"; class_code "="; tss_id "TSS29682"; p_id "P20012";
LT883685v1	Cufflinks	exon	20767128	20767514	.	+	.	gene_id "XLOC_022808"; transcript_id "TCONS_00040032"; exon_number "4"; gene_name "ENSCGRG00001021048.1"; oId "ENSCGRT00001026773.1"; nearest_ref "ENSCGRT00001026773.1"; class_code "="; tss_id "TSS29682"; p_id "P20012";
LT883685v1	Cufflinks	exon	20800706	20800828	.	+	.	gene_id "XLOC_022808"; transcript_id "TCONS_00040032"; exon_number "5"; gene_name "ENSCGRG00001021048.1"; oId "ENSCGRT00001026773.1"; nearest_ref "ENSCGRT00001026773.1"; class_code "="; tss_id "TSS29682"; p_id "P20012";
LT883685v1	Cufflinks	exon	20805020	20805139	.	+	.	gene_id "XLOC_022808"; transcript_id "TCONS_00040032"; exon_number "6"; gene_name "ENSCGRG00001021048.1"; oId "ENSCGRT00001026773.1"; nearest_ref "ENSCGRT00001026773.1"; class_code "="; tss_id "TSS29682"; p_id "P20012";
LT883685v1	Cufflinks	exon	20806107	20806226	.	+	.	gene_id "XLOC_022808"; transcript_id "TCONS_00040032"; exon_number "7"; gene_name "ENSCGRG00001021048.1"; oId "ENSCGRT00001026773.1"; nearest_ref "ENSCGRT00001026773.1"; class_code "="; tss_id "TSS29682"; p_id "P20012";
LT883685v1	Cufflinks	exon	20807616	20807735	.	+	.	gene_id "XLOC_022808"; transcript_id "TCONS_00040032"; exon_number "8"; gene_name "ENSCGRG00001021048.1"; oId "ENSCGRT00001026773.1"; nearest_ref "ENSCGRT00001026773.1"; class_code "="; tss_id "TSS29682"; p_id "P20012";
LT883685v1	Cufflinks	exon	20812236	20812359	.	+	.	gene_id "XLOC_022808"; transcript_id "TCONS_00040032"; exon_number "9"; gene_name "ENSCGRG00001021048.1"; oId "ENSCGRT00001026773.1"; nearest_ref "ENSCGRT00001026773.1"; class_code "="; tss_id "TSS29682"; p_id "P20012";
LT883685v1	Cufflinks	exon	20812451	20812646	.	+	.	gene_id "XLOC_022808"; transcript_id "TCONS_00040032"; exon_number "10"; gene_name "ENSCGRG00001021048.1"; oId "ENSCGRT00001026773.1"; nearest_ref "ENSCGRT00001026773.1"; class_code "="; tss_id "TSS29682"; p_id "P20012";
LT883685v1	Cufflinks	exon	20818332	20819502	.	+	.	gene_id "XLOC_022808"; transcript_id "TCONS_00040032"; exon_number "11"; gene_name "ENSCGRG00001021048.1"; oId "ENSCGRT00001026773.1"; nearest_ref "ENSCGRT00001026773.1"; class_code "="; tss_id "TSS29682"; p_id "P20012";
LT883685v1	Cufflinks	exon	20818690	20819469	.	-	.	gene_id "XLOC_022978"; transcript_id "TCONS_00040365"; exon_number "2"; gene_name "ENSCGRG00001021048.1"; oId "CUFF.18496.1"; nearest_ref "ENSCGRT00001026773.1"; class_code "x"; tss_id "TSS29913";
LT883685v1	Cufflinks	exon	20818810	20819636	.	+	.	gene_id "XLOC_022808"; transcript_id "TCONS_00040031"; exon_number "2"; gene_name "ENSCGRG00001021048.1"; oId "CUFF.18497.1"; nearest_ref "ENSCGRT00001026773.1"; class_code "o"; tss_id "TSS29681";
LT883685v1	Cufflinks	exon	20963432	20963438	.	+	.	gene_id "XLOC_022809"; transcript_id "TCONS_00040033"; exon_number "1"; gene_name "ENSCGRG00001012245.1"; oId "CUFF.18974.1"; nearest_ref "ENSCGRT00001014559.1"; class_code "o"; tss_id "TSS29683";
LT883685v1	Cufflinks	exon	20969302	20969405	.	+	.	gene_id "XLOC_022810"; transcript_id "TCONS_00040034"; exon_number "1"; gene_name "ENSCGRG00001007894.1"; oId "ENSCGRT00001009210.1"; nearest_ref "ENSCGRT00001009210.1"; class_code "="; tss_id "TSS29684";
LT883685v1	Cufflinks	exon	21004622	21004800	.	+	.	gene_id "XLOC_022811"; transcript_id "TCONS_00040035"; exon_number "1"; gene_name "ENSCGRG00001012245.1"; oId "ENSCGRT00001014559.1"; contained_in "TCONS_00040036"; nearest_ref "ENSCGRT00001014559.1"; class_code "="; tss_id "TSS29685"; p_id "P20013";
LT883685v1	Cufflinks	exon	21004622	21004800	.	+	.	gene_id "XLOC_022811"; transcript_id "TCONS_00040036"; exon_number "1"; gene_name "ENSCGRG00001012245.1"; oId "CUFF.18976.2"; nearest_ref "ENSCGRT00001014559.1"; class_code "j"; tss_id "TSS29685";
LT883685v1	Cufflinks	exon	21007643	21007703	.	+	.	gene_id "XLOC_022811"; transcript_id "TCONS_00040035"; exon_number "2"; gene_name "ENSCGRG00001012245.1"; oId "ENSCGRT00001014559.1"; contained_in "TCONS_00040036"; nearest_ref "ENSCGRT00001014559.1"; class_code "="; tss_id "TSS29685"; p_id "P20013";
LT883685v1	Cufflinks	exon	21007643	21007703	.	+	.	gene_id "XLOC_022811"; transcript_id "TCONS_00040036"; exon_number "2"; gene_name "ENSCGRG00001012245.1"; oId "CUFF.18976.2"; nearest_ref "ENSCGRT00001014559.1"; class_code "j"; tss_id "TSS29685";
LT883685v1	Cufflinks	exon	21008401	21008475	.	+	.	gene_id "XLOC_022811"; transcript_id "TCONS_00040035"; exon_number "3"; gene_name "ENSCGRG00001012245.1"; oId "ENSCGRT00001014559.1"; contained_in "TCONS_00040036"; nearest_ref "ENSCGRT00001014559.1"; class_code "="; tss_id "TSS29685"; p_id "P20013";
LT883685v1	Cufflinks	exon	21008401	21008475	.	+	.	gene_id "XLOC_022811"; transcript_id "TCONS_00040036"; exon_number "3"; gene_name "ENSCGRG00001012245.1"; oId "CUFF.18976.2"; nearest_ref "ENSCGRT00001014559.1"; class_code "j"; tss_id "TSS29685";
LT883685v1	Cufflinks	exon	21009071	21009176	.	+	.	gene_id "XLOC_022811"; transcript_id "TCONS_00040035"; exon_number "4"; gene_name "ENSCGRG00001012245.1"; oId "ENSCGRT00001014559.1"; contained_in "TCONS_00040036"; nearest_ref "ENSCGRT00001014559.1"; class_code "="; tss_id "TSS29685"; p_id "P20013";
LT883685v1	Cufflinks	exon	21009071	21009176	.	+	.	gene_id "XLOC_022811"; transcript_id "TCONS_00040036"; exon_number "4"; gene_name "ENSCGRG00001012245.1"; oId "CUFF.18976.2"; nearest_ref "ENSCGRT00001014559.1"; class_code "j"; tss_id "TSS29685";
LT883685v1	Cufflinks	exon	21010188	21010237	.	+	.	gene_id "XLOC_022811"; transcript_id "TCONS_00040035"; exon_number "5"; gene_name "ENSCGRG00001012245.1"; oId "ENSCGRT00001014559.1"; contained_in "TCONS_00040036"; nearest_ref "ENSCGRT00001014559.1"; class_code "="; tss_id "TSS29685"; p_id "P20013";
LT883685v1	Cufflinks	exon	21010188	21010237	.	+	.	gene_id "XLOC_022811"; transcript_id "TCONS_00040036"; exon_number "5"; gene_name "ENSCGRG00001012245.1"; oId "CUFF.18976.2"; nearest_ref "ENSCGRT00001014559.1"; class_code "j"; tss_id "TSS29685";
LT883685v1	Cufflinks	exon	21011495	21011558	.	+	.	gene_id "XLOC_022811"; transcript_id "TCONS_00040035"; exon_number "6"; gene_name "ENSCGRG00001012245.1"; oId "ENSCGRT00001014559.1"; contained_in "TCONS_00040036"; nearest_ref "ENSCGRT00001014559.1"; class_code "="; tss_id "TSS29685"; p_id "P20013";
LT883685v1	Cufflinks	exon	21011495	21011558	.	+	.	gene_id "XLOC_022811"; transcript_id "TCONS_00040036"; exon_number "6"; gene_name "ENSCGRG00001012245.1"; oId "CUFF.18976.2"; nearest_ref "ENSCGRT00001014559.1"; class_code "j"; tss_id "TSS29685";
LT883685v1	Cufflinks	exon	21011675	21011722	.	+	.	gene_id "XLOC_022811"; transcript_id "TCONS_00040035"; exon_number "7"; gene_name "ENSCGRG00001012245.1"; oId "ENSCGRT00001014559.1"; contained_in "TCONS_00040036"; nearest_ref "ENSCGRT00001014559.1"; class_code "="; tss_id "TSS29685"; p_id "P20013";
LT883685v1	Cufflinks	exon	21011675	21011722	.	+	.	gene_id "XLOC_022811"; transcript_id "TCONS_00040036"; exon_number "7"; gene_name "ENSCGRG00001012245.1"; oId "CUFF.18976.2"; nearest_ref "ENSCGRT00001014559.1"; class_code "j"; tss_id "TSS29685";
LT883685v1	Cufflinks	exon	21012494	21012607	.	+	.	gene_id "XLOC_022811"; transcript_id "TCONS_00040035"; exon_number "8"; gene_name "ENSCGRG00001012245.1"; oId "ENSCGRT00001014559.1"; contained_in "TCONS_00040036"; nearest_ref "ENSCGRT00001014559.1"; class_code "="; tss_id "TSS29685"; p_id "P20013";
LT883685v1	Cufflinks	exon	21012494	21012607	.	+	.	gene_id "XLOC_022811"; transcript_id "TCONS_00040036"; exon_number "8"; gene_name "ENSCGRG00001012245.1"; oId "CUFF.18976.2"; nearest_ref "ENSCGRT00001014559.1"; class_code "j"; tss_id "TSS29685";
LT883685v1	Cufflinks	exon	21012751	21012937	.	+	.	gene_id "XLOC_022811"; transcript_id "TCONS_00040035"; exon_number "9"; gene_name "ENSCGRG00001012245.1"; oId "ENSCGRT00001014559.1"; contained_in "TCONS_00040036"; nearest_ref "ENSCGRT00001014559.1"; class_code "="; tss_id "TSS29685"; p_id "P20013";
LT883685v1	Cufflinks	exon	21012751	21012937	.	+	.	gene_id "XLOC_022811"; transcript_id "TCONS_00040036"; exon_number "9"; gene_name "ENSCGRG00001012245.1"; oId "CUFF.18976.2"; nearest_ref "ENSCGRT00001014559.1"; class_code "j"; tss_id "TSS29685";
LT883685v1	Cufflinks	exon	21014132	21014183	.	+	.	gene_id "XLOC_022811"; transcript_id "TCONS_00040035"; exon_number "10"; gene_name "ENSCGRG00001012245.1"; oId "ENSCGRT00001014559.1"; contained_in "TCONS_00040036"; nearest_ref "ENSCGRT00001014559.1"; class_code "="; tss_id "TSS29685"; p_id "P20013";
LT883685v1	Cufflinks	exon	21014132	21014183	.	+	.	gene_id "XLOC_022811"; transcript_id "TCONS_00040036"; exon_number "10"; gene_name "ENSCGRG00001012245.1"; oId "CUFF.18976.2"; nearest_ref "ENSCGRT00001014559.1"; class_code "j"; tss_id "TSS29685";
LT883685v1	Cufflinks	exon	21014682	21014739	.	+	.	gene_id "XLOC_022811"; transcript_id "TCONS_00040035"; exon_number "11"; gene_name "ENSCGRG00001012245.1"; oId "ENSCGRT00001014559.1"; contained_in "TCONS_00040036"; nearest_ref "ENSCGRT00001014559.1"; class_code "="; tss_id "TSS29685"; p_id "P20013";
LT883685v1	Cufflinks	exon	21014682	21014739	.	+	.	gene_id "XLOC_022811"; transcript_id "TCONS_00040036"; exon_number "11"; gene_name "ENSCGRG00001012245.1"; oId "CUFF.18976.2"; nearest_ref "ENSCGRT00001014559.1"; class_code "j"; tss_id "TSS29685";
LT883685v1	Cufflinks	exon	21017223	21017319	.	+	.	gene_id "XLOC_022811"; transcript_id "TCONS_00040035"; exon_number "12"; gene_name "ENSCGRG00001012245.1"; oId "ENSCGRT00001014559.1"; contained_in "TCONS_00040036"; nearest_ref "ENSCGRT00001014559.1"; class_code "="; tss_id "TSS29685"; p_id "P20013";
LT883685v1	Cufflinks	exon	21017223	21017319	.	+	.	gene_id "XLOC_022811"; transcript_id "TCONS_00040036"; exon_number "12"; gene_name "ENSCGRG00001012245.1"; oId "CUFF.18976.2"; nearest_ref "ENSCGRT00001014559.1"; class_code "j"; tss_id "TSS29685";
LT883685v1	Cufflinks	exon	21017690	21017792	.	+	.	gene_id "XLOC_022811"; transcript_id "TCONS_00040035"; exon_number "13"; gene_name "ENSCGRG00001012245.1"; oId "ENSCGRT00001014559.1"; contained_in "TCONS_00040036"; nearest_ref "ENSCGRT00001014559.1"; class_code "="; tss_id "TSS29685"; p_id "P20013";
LT883685v1	Cufflinks	exon	21017690	21017792	.	+	.	gene_id "XLOC_022811"; transcript_id "TCONS_00040036"; exon_number "13"; gene_name "ENSCGRG00001012245.1"; oId "CUFF.18976.2"; nearest_ref "ENSCGRT00001014559.1"; class_code "j"; tss_id "TSS29685";
LT883685v1	Cufflinks	exon	21023731	21023801	.	+	.	gene_id "XLOC_022811"; transcript_id "TCONS_00040035"; exon_number "14"; gene_name "ENSCGRG00001012245.1"; oId "ENSCGRT00001014559.1"; contained_in "TCONS_00040036"; nearest_ref "ENSCGRT00001014559.1"; class_code "="; tss_id "TSS29685"; p_id "P20013";
LT883685v1	Cufflinks	exon	21023731	21023801	.	+	.	gene_id "XLOC_022811"; transcript_id "TCONS_00040036"; exon_number "14"; gene_name "ENSCGRG00001012245.1"; oId "CUFF.18976.2"; nearest_ref "ENSCGRT00001014559.1"; class_code "j"; tss_id "TSS29685";
LT883685v1	Cufflinks	exon	21025156	21025192	.	+	.	gene_id "XLOC_022811"; transcript_id "TCONS_00040035"; exon_number "15"; gene_name "ENSCGRG00001012245.1"; oId "ENSCGRT00001014559.1"; contained_in "TCONS_00040036"; nearest_ref "ENSCGRT00001014559.1"; class_code "="; tss_id "TSS29685"; p_id "P20013";
LT883685v1	Cufflinks	exon	21025156	21025192	.	+	.	gene_id "XLOC_022811"; transcript_id "TCONS_00040036"; exon_number "15"; gene_name "ENSCGRG00001012245.1"; oId "CUFF.18976.2"; nearest_ref "ENSCGRT00001014559.1"; class_code "j"; tss_id "TSS29685";
LT883685v1	Cufflinks	exon	21025820	21025886	.	+	.	gene_id "XLOC_022811"; transcript_id "TCONS_00040035"; exon_number "16"; gene_name "ENSCGRG00001012245.1"; oId "ENSCGRT00001014559.1"; contained_in "TCONS_00040036"; nearest_ref "ENSCGRT00001014559.1"; class_code "="; tss_id "TSS29685"; p_id "P20013";
LT883685v1	Cufflinks	exon	21025820	21025886	.	+	.	gene_id "XLOC_022811"; transcript_id "TCONS_00040036"; exon_number "16"; gene_name "ENSCGRG00001012245.1"; oId "CUFF.18976.2"; nearest_ref "ENSCGRT00001014559.1"; class_code "j"; tss_id "TSS29685";
LT883685v1	Cufflinks	exon	21025966	21026055	.	+	.	gene_id "XLOC_022811"; transcript_id "TCONS_00040035"; exon_number "17"; gene_name "ENSCGRG00001012245.1"; oId "ENSCGRT00001014559.1"; contained_in "TCONS_00040036"; nearest_ref "ENSCGRT00001014559.1"; class_code "="; tss_id "TSS29685"; p_id "P20013";
LT883685v1	Cufflinks	exon	21025966	21026055	.	+	.	gene_id "XLOC_022811"; transcript_id "TCONS_00040036"; exon_number "17"; gene_name "ENSCGRG00001012245.1"; oId "CUFF.18976.2"; nearest_ref "ENSCGRT00001014559.1"; class_code "j"; tss_id "TSS29685";
LT883685v1	Cufflinks	exon	21027718	21027771	.	+	.	gene_id "XLOC_022811"; transcript_id "TCONS_00040035"; exon_number "18"; gene_name "ENSCGRG00001012245.1"; oId "ENSCGRT00001014559.1"; contained_in "TCONS_00040036"; nearest_ref "ENSCGRT00001014559.1"; class_code "="; tss_id "TSS29685"; p_id "P20013";
LT883685v1	Cufflinks	exon	21027718	21027771	.	+	.	gene_id "XLOC_022811"; transcript_id "TCONS_00040036"; exon_number "18"; gene_name "ENSCGRG00001012245.1"; oId "CUFF.18976.2"; nearest_ref "ENSCGRT00001014559.1"; class_code "j"; tss_id "TSS29685";
LT883685v1	Cufflinks	exon	21033061	21033167	.	+	.	gene_id "XLOC_022811"; transcript_id "TCONS_00040035"; exon_number "19"; gene_name "ENSCGRG00001012245.1"; oId "ENSCGRT00001014559.1"; contained_in "TCONS_00040036"; nearest_ref "ENSCGRT00001014559.1"; class_code "="; tss_id "TSS29685"; p_id "P20013";
LT883685v1	Cufflinks	exon	21033061	21033167	.	+	.	gene_id "XLOC_022811"; transcript_id "TCONS_00040036"; exon_number "19"; gene_name "ENSCGRG00001012245.1"; oId "CUFF.18976.2"; nearest_ref "ENSCGRT00001014559.1"; class_code "j"; tss_id "TSS29685";
LT883685v1	Cufflinks	exon	21034036	21034107	.	+	.	gene_id "XLOC_022811"; transcript_id "TCONS_00040035"; exon_number "20"; gene_name "ENSCGRG00001012245.1"; oId "ENSCGRT00001014559.1"; contained_in "TCONS_00040036"; nearest_ref "ENSCGRT00001014559.1"; class_code "="; tss_id "TSS29685"; p_id "P20013";
LT883685v1	Cufflinks	exon	21034036	21034107	.	+	.	gene_id "XLOC_022811"; transcript_id "TCONS_00040036"; exon_number "20"; gene_name "ENSCGRG00001012245.1"; oId "CUFF.18976.2"; nearest_ref "ENSCGRT00001014559.1"; class_code "j"; tss_id "TSS29685";
LT883685v1	Cufflinks	exon	21034193	21034256	.	+	.	gene_id "XLOC_022811"; transcript_id "TCONS_00040035"; exon_number "21"; gene_name "ENSCGRG00001012245.1"; oId "ENSCGRT00001014559.1"; contained_in "TCONS_00040036"; nearest_ref "ENSCGRT00001014559.1"; class_code "="; tss_id "TSS29685"; p_id "P20013";
LT883685v1	Cufflinks	exon	21034193	21034256	.	+	.	gene_id "XLOC_022811"; transcript_id "TCONS_00040036"; exon_number "21"; gene_name "ENSCGRG00001012245.1"; oId "CUFF.18976.2"; nearest_ref "ENSCGRT00001014559.1"; class_code "j"; tss_id "TSS29685";
LT883685v1	Cufflinks	exon	21034696	21034779	.	+	.	gene_id "XLOC_022811"; transcript_id "TCONS_00040035"; exon_number "22"; gene_name "ENSCGRG00001012245.1"; oId "ENSCGRT00001014559.1"; contained_in "TCONS_00040036"; nearest_ref "ENSCGRT00001014559.1"; class_code "="; tss_id "TSS29685"; p_id "P20013";
LT883685v1	Cufflinks	exon	21034696	21034779	.	+	.	gene_id "XLOC_022811"; transcript_id "TCONS_00040036"; exon_number "22"; gene_name "ENSCGRG00001012245.1"; oId "CUFF.18976.2"; nearest_ref "ENSCGRT00001014559.1"; class_code "j"; tss_id "TSS29685";
LT883685v1	Cufflinks	exon	21035417	21035500	.	+	.	gene_id "XLOC_022811"; transcript_id "TCONS_00040035"; exon_number "23"; gene_name "ENSCGRG00001012245.1"; oId "ENSCGRT00001014559.1"; contained_in "TCONS_00040036"; nearest_ref "ENSCGRT00001014559.1"; class_code "="; tss_id "TSS29685"; p_id "P20013";
LT883685v1	Cufflinks	exon	21035417	21035500	.	+	.	gene_id "XLOC_022811"; transcript_id "TCONS_00040036"; exon_number "23"; gene_name "ENSCGRG00001012245.1"; oId "CUFF.18976.2"; nearest_ref "ENSCGRT00001014559.1"; class_code "j"; tss_id "TSS29685";
LT883685v1	Cufflinks	exon	21036937	21037043	.	+	.	gene_id "XLOC_022811"; transcript_id "TCONS_00040035"; exon_number "24"; gene_name "ENSCGRG00001012245.1"; oId "ENSCGRT00001014559.1"; contained_in "TCONS_00040036"; nearest_ref "ENSCGRT00001014559.1"; class_code "="; tss_id "TSS29685"; p_id "P20013";
LT883685v1	Cufflinks	exon	21036937	21037043	.	+	.	gene_id "XLOC_022811"; transcript_id "TCONS_00040036"; exon_number "24"; gene_name "ENSCGRG00001012245.1"; oId "CUFF.18976.2"; nearest_ref "ENSCGRT00001014559.1"; class_code "j"; tss_id "TSS29685";
LT883685v1	Cufflinks	exon	21037127	21037182	.	+	.	gene_id "XLOC_022811"; transcript_id "TCONS_00040035"; exon_number "25"; gene_name "ENSCGRG00001012245.1"; oId "ENSCGRT00001014559.1"; contained_in "TCONS_00040036"; nearest_ref "ENSCGRT00001014559.1"; class_code "="; tss_id "TSS29685"; p_id "P20013";
LT883685v1	Cufflinks	exon	21037127	21037182	.	+	.	gene_id "XLOC_022811"; transcript_id "TCONS_00040036"; exon_number "25"; gene_name "ENSCGRG00001012245.1"; oId "CUFF.18976.2"; nearest_ref "ENSCGRT00001014559.1"; class_code "j"; tss_id "TSS29685";
LT883685v1	Cufflinks	exon	21039191	21039269	.	+	.	gene_id "XLOC_022811"; transcript_id "TCONS_00040035"; exon_number "26"; gene_name "ENSCGRG00001012245.1"; oId "ENSCGRT00001014559.1"; contained_in "TCONS_00040036"; nearest_ref "ENSCGRT00001014559.1"; class_code "="; tss_id "TSS29685"; p_id "P20013";
LT883685v1	Cufflinks	exon	21039191	21039269	.	+	.	gene_id "XLOC_022811"; transcript_id "TCONS_00040036"; exon_number "26"; gene_name "ENSCGRG00001012245.1"; oId "CUFF.18976.2"; nearest_ref "ENSCGRT00001014559.1"; class_code "j"; tss_id "TSS29685";
LT883685v1	Cufflinks	exon	21040091	21040138	.	+	.	gene_id "XLOC_022811"; transcript_id "TCONS_00040035"; exon_number "27"; gene_name "ENSCGRG00001012245.1"; oId "ENSCGRT00001014559.1"; contained_in "TCONS_00040036"; nearest_ref "ENSCGRT00001014559.1"; class_code "="; tss_id "TSS29685"; p_id "P20013";
LT883685v1	Cufflinks	exon	21040091	21040138	.	+	.	gene_id "XLOC_022811"; transcript_id "TCONS_00040036"; exon_number "27"; gene_name "ENSCGRG00001012245.1"; oId "CUFF.18976.2"; nearest_ref "ENSCGRT00001014559.1"; class_code "j"; tss_id "TSS29685";
LT883685v1	Cufflinks	exon	21041045	21041203	.	+	.	gene_id "XLOC_022811"; transcript_id "TCONS_00040035"; exon_number "28"; gene_name "ENSCGRG00001012245.1"; oId "ENSCGRT00001014559.1"; contained_in "TCONS_00040036"; nearest_ref "ENSCGRT00001014559.1"; class_code "="; tss_id "TSS29685"; p_id "P20013";
LT883685v1	Cufflinks	exon	21041045	21041218	.	+	.	gene_id "XLOC_022811"; transcript_id "TCONS_00040036"; exon_number "28"; gene_name "ENSCGRG00001012245.1"; oId "CUFF.18976.2"; nearest_ref "ENSCGRT00001014559.1"; class_code "j"; tss_id "TSS29685";
LT883685v1	Cufflinks	exon	21042975	21043396	.	+	.	gene_id "XLOC_022811"; transcript_id "TCONS_00040036"; exon_number "29"; gene_name "ENSCGRG00001012245.1"; oId "CUFF.18976.2"; nearest_ref "ENSCGRT00001014559.1"; class_code "j"; tss_id "TSS29685";
LT883685v1	Cufflinks	exon	21053054	21053195	.	+	.	gene_id "XLOC_022812"; transcript_id "TCONS_00040037"; exon_number "1"; gene_name "ENSCGRG00001001075.1"; oId "ENSCGRT00001001411.1"; nearest_ref "ENSCGRT00001001411.1"; class_code "="; tss_id "TSS29686"; p_id "P20014";
LT883685v1	Cufflinks	exon	21054712	21054767	.	+	.	gene_id "XLOC_022812"; transcript_id "TCONS_00040037"; exon_number "2"; gene_name "ENSCGRG00001001075.1"; oId "ENSCGRT00001001411.1"; nearest_ref "ENSCGRT00001001411.1"; class_code "="; tss_id "TSS29686"; p_id "P20014";
LT883685v1	Cufflinks	exon	21062141	21062239	.	+	.	gene_id "XLOC_022812"; transcript_id "TCONS_00040037"; exon_number "3"; gene_name "ENSCGRG00001001075.1"; oId "ENSCGRT00001001411.1"; nearest_ref "ENSCGRT00001001411.1"; class_code "="; tss_id "TSS29686"; p_id "P20014";
LT883685v1	Cufflinks	exon	21066526	21067149	.	+	.	gene_id "XLOC_022812"; transcript_id "TCONS_00040037"; exon_number "4"; gene_name "ENSCGRG00001001075.1"; oId "ENSCGRT00001001411.1"; nearest_ref "ENSCGRT00001001411.1"; class_code "="; tss_id "TSS29686"; p_id "P20014";
LT883685v1	Cufflinks	exon	21073067	21073144	.	+	.	gene_id "XLOC_022812"; transcript_id "TCONS_00040037"; exon_number "5"; gene_name "ENSCGRG00001001075.1"; oId "ENSCGRT00001001411.1"; nearest_ref "ENSCGRT00001001411.1"; class_code "="; tss_id "TSS29686"; p_id "P20014";
LT883685v1	Cufflinks	exon	21074381	21074497	.	+	.	gene_id "XLOC_022812"; transcript_id "TCONS_00040037"; exon_number "6"; gene_name "ENSCGRG00001001075.1"; oId "ENSCGRT00001001411.1"; nearest_ref "ENSCGRT00001001411.1"; class_code "="; tss_id "TSS29686"; p_id "P20014";
LT883685v1	Cufflinks	exon	21075612	21075728	.	+	.	gene_id "XLOC_022812"; transcript_id "TCONS_00040037"; exon_number "7"; gene_name "ENSCGRG00001001075.1"; oId "ENSCGRT00001001411.1"; nearest_ref "ENSCGRT00001001411.1"; class_code "="; tss_id "TSS29686"; p_id "P20014";
LT883685v1	Cufflinks	exon	21078037	21078168	.	+	.	gene_id "XLOC_022812"; transcript_id "TCONS_00040037"; exon_number "8"; gene_name "ENSCGRG00001001075.1"; oId "ENSCGRT00001001411.1"; nearest_ref "ENSCGRT00001001411.1"; class_code "="; tss_id "TSS29686"; p_id "P20014";
LT883685v1	Cufflinks	exon	21078969	21079071	.	+	.	gene_id "XLOC_022812"; transcript_id "TCONS_00040037"; exon_number "9"; gene_name "ENSCGRG00001001075.1"; oId "ENSCGRT00001001411.1"; nearest_ref "ENSCGRT00001001411.1"; class_code "="; tss_id "TSS29686"; p_id "P20014";
LT883685v1	Cufflinks	exon	21081099	21081140	.	+	.	gene_id "XLOC_022812"; transcript_id "TCONS_00040037"; exon_number "10"; gene_name "ENSCGRG00001001075.1"; oId "ENSCGRT00001001411.1"; nearest_ref "ENSCGRT00001001411.1"; class_code "="; tss_id "TSS29686"; p_id "P20014";
LT883685v1	Cufflinks	exon	21083440	21083598	.	+	.	gene_id "XLOC_022812"; transcript_id "TCONS_00040037"; exon_number "11"; gene_name "ENSCGRG00001001075.1"; oId "ENSCGRT00001001411.1"; nearest_ref "ENSCGRT00001001411.1"; class_code "="; tss_id "TSS29686"; p_id "P20014";
LT883685v1	Cufflinks	exon	21086693	21086862	.	+	.	gene_id "XLOC_022812"; transcript_id "TCONS_00040037"; exon_number "12"; gene_name "ENSCGRG00001001075.1"; oId "ENSCGRT00001001411.1"; nearest_ref "ENSCGRT00001001411.1"; class_code "="; tss_id "TSS29686"; p_id "P20014";
LT883685v1	Cufflinks	exon	21088376	21088515	.	+	.	gene_id "XLOC_022812"; transcript_id "TCONS_00040037"; exon_number "13"; gene_name "ENSCGRG00001001075.1"; oId "ENSCGRT00001001411.1"; nearest_ref "ENSCGRT00001001411.1"; class_code "="; tss_id "TSS29686"; p_id "P20014";
LT883685v1	Cufflinks	exon	21088876	21089060	.	+	.	gene_id "XLOC_022812"; transcript_id "TCONS_00040037"; exon_number "14"; gene_name "ENSCGRG00001001075.1"; oId "ENSCGRT00001001411.1"; nearest_ref "ENSCGRT00001001411.1"; class_code "="; tss_id "TSS29686"; p_id "P20014";
LT883685v1	Cufflinks	exon	21091255	21091457	.	+	.	gene_id "XLOC_022812"; transcript_id "TCONS_00040037"; exon_number "15"; gene_name "ENSCGRG00001001075.1"; oId "ENSCGRT00001001411.1"; nearest_ref "ENSCGRT00001001411.1"; class_code "="; tss_id "TSS29686"; p_id "P20014";
LT883685v1	Cufflinks	exon	21092971	21095228	.	+	.	gene_id "XLOC_022812"; transcript_id "TCONS_00040037"; exon_number "16"; gene_name "ENSCGRG00001001075.1"; oId "ENSCGRT00001001411.1"; nearest_ref "ENSCGRT00001001411.1"; class_code "="; tss_id "TSS29686"; p_id "P20014";
LT883685v1	Cufflinks	exon	21094859	21096596	.	-	.	gene_id "XLOC_022979"; transcript_id "TCONS_00040366"; exon_number "1"; gene_name "ENSCGRG00001018180.1"; oId "CUFF.18975.3"; nearest_ref "ENSCGRT00001022657.1"; class_code "j"; tss_id "TSS29914";
LT883685v1	Cufflinks	exon	21094859	21096596	.	-	.	gene_id "XLOC_022979"; transcript_id "TCONS_00040367"; exon_number "1"; gene_name "ENSCGRG00001018180.1"; oId "CUFF.18975.2"; nearest_ref "ENSCGRT00001022657.1"; class_code "j"; tss_id "TSS29915";
LT883685v1	Cufflinks	exon	21094859	21096596	.	-	.	gene_id "XLOC_022979"; transcript_id "TCONS_00040368"; exon_number "1"; gene_name "ENSCGRG00001018180.1"; oId "CUFF.18975.1"; nearest_ref "ENSCGRT00001022657.1"; class_code "j"; tss_id "TSS29916";
LT883685v1	Cufflinks	exon	21095329	21096596	.	-	.	gene_id "XLOC_022979"; transcript_id "TCONS_00040369"; exon_number "1"; gene_name "ENSCGRG00001018180.1"; oId "ENSCGRT00001022657.1"; nearest_ref "ENSCGRT00001022657.1"; class_code "="; tss_id "TSS29917"; p_id "P20184";
LT883685v1	Cufflinks	exon	21096215	21096606	.	+	.	gene_id "XLOC_022809"; transcript_id "TCONS_00040033"; exon_number "2"; gene_name "ENSCGRG00001012245.1"; oId "CUFF.18974.1"; nearest_ref "ENSCGRT00001014559.1"; class_code "o"; tss_id "TSS29683";
LT883685v1	Cufflinks	exon	21097045	21097095	.	-	.	gene_id "XLOC_022979"; transcript_id "TCONS_00040366"; exon_number "2"; gene_name "ENSCGRG00001018180.1"; oId "CUFF.18975.3"; nearest_ref "ENSCGRT00001022657.1"; class_code "j"; tss_id "TSS29914";
LT883685v1	Cufflinks	exon	21097045	21097138	.	-	.	gene_id "XLOC_022979"; transcript_id "TCONS_00040367"; exon_number "2"; gene_name "ENSCGRG00001018180.1"; oId "CUFF.18975.2"; nearest_ref "ENSCGRT00001022657.1"; class_code "j"; tss_id "TSS29915";
LT883685v1	Cufflinks	exon	21097045	21097194	.	-	.	gene_id "XLOC_022979"; transcript_id "TCONS_00040368"; exon_number "2"; gene_name "ENSCGRG00001018180.1"; oId "CUFF.18975.1"; nearest_ref "ENSCGRT00001022657.1"; class_code "j"; tss_id "TSS29916";
LT883685v1	Cufflinks	exon	21097045	21097194	.	-	.	gene_id "XLOC_022979"; transcript_id "TCONS_00040369"; exon_number "2"; gene_name "ENSCGRG00001018180.1"; oId "ENSCGRT00001022657.1"; nearest_ref "ENSCGRT00001022657.1"; class_code "="; tss_id "TSS29917"; p_id "P20184";
LT883685v1	Cufflinks	exon	21097356	21097495	.	-	.	gene_id "XLOC_022979"; transcript_id "TCONS_00040368"; exon_number "3"; gene_name "ENSCGRG00001018180.1"; oId "CUFF.18975.1"; nearest_ref "ENSCGRT00001022657.1"; class_code "j"; tss_id "TSS29916";
LT883685v1	Cufflinks	exon	21097356	21097495	.	-	.	gene_id "XLOC_022979"; transcript_id "TCONS_00040369"; exon_number "3"; gene_name "ENSCGRG00001018180.1"; oId "ENSCGRT00001022657.1"; nearest_ref "ENSCGRT00001022657.1"; class_code "="; tss_id "TSS29917"; p_id "P20184";
LT883685v1	Cufflinks	exon	21099166	21099272	.	+	.	gene_id "XLOC_022813"; transcript_id "TCONS_00040038"; exon_number "1"; gene_name "ENSCGRG00001006362.1"; oId "ENSCGRT00001007457.1"; nearest_ref "ENSCGRT00001007457.1"; class_code "="; tss_id "TSS29687";
LT883685v1	Cufflinks	exon	21099810	21099912	.	-	.	gene_id "XLOC_022979"; transcript_id "TCONS_00040368"; exon_number "4"; gene_name "ENSCGRG00001018180.1"; oId "CUFF.18975.1"; nearest_ref "ENSCGRT00001022657.1"; class_code "j"; tss_id "TSS29916";
LT883685v1	Cufflinks	exon	21099810	21099912	.	-	.	gene_id "XLOC_022979"; transcript_id "TCONS_00040369"; exon_number "4"; gene_name "ENSCGRG00001018180.1"; oId "ENSCGRT00001022657.1"; nearest_ref "ENSCGRT00001022657.1"; class_code "="; tss_id "TSS29917"; p_id "P20184";
LT883685v1	Cufflinks	exon	21103139	21103190	.	-	.	gene_id "XLOC_022979"; transcript_id "TCONS_00040368"; exon_number "5"; gene_name "ENSCGRG00001018180.1"; oId "CUFF.18975.1"; nearest_ref "ENSCGRT00001022657.1"; class_code "j"; tss_id "TSS29916";
LT883685v1	Cufflinks	exon	21103139	21103190	.	-	.	gene_id "XLOC_022979"; transcript_id "TCONS_00040369"; exon_number "5"; gene_name "ENSCGRG00001018180.1"; oId "ENSCGRT00001022657.1"; nearest_ref "ENSCGRT00001022657.1"; class_code "="; tss_id "TSS29917"; p_id "P20184";
LT883685v1	Cufflinks	exon	21105428	21105515	.	-	.	gene_id "XLOC_022979"; transcript_id "TCONS_00040368"; exon_number "6"; gene_name "ENSCGRG00001018180.1"; oId "CUFF.18975.1"; nearest_ref "ENSCGRT00001022657.1"; class_code "j"; tss_id "TSS29916";
LT883685v1	Cufflinks	exon	21105428	21105515	.	-	.	gene_id "XLOC_022979"; transcript_id "TCONS_00040369"; exon_number "6"; gene_name "ENSCGRG00001018180.1"; oId "ENSCGRT00001022657.1"; nearest_ref "ENSCGRT00001022657.1"; class_code "="; tss_id "TSS29917"; p_id "P20184";
LT883685v1	Cufflinks	exon	21108217	21108287	.	-	.	gene_id "XLOC_022979"; transcript_id "TCONS_00040368"; exon_number "7"; gene_name "ENSCGRG00001018180.1"; oId "CUFF.18975.1"; nearest_ref "ENSCGRT00001022657.1"; class_code "j"; tss_id "TSS29916";
LT883685v1	Cufflinks	exon	21108217	21108331	.	-	.	gene_id "XLOC_022979"; transcript_id "TCONS_00040369"; exon_number "7"; gene_name "ENSCGRG00001018180.1"; oId "ENSCGRT00001022657.1"; nearest_ref "ENSCGRT00001022657.1"; class_code "="; tss_id "TSS29917"; p_id "P20184";
LT883685v1	Cufflinks	exon	21109753	21109764	.	-	.	gene_id "XLOC_022979"; transcript_id "TCONS_00040366"; exon_number "3"; gene_name "ENSCGRG00001018180.1"; oId "CUFF.18975.3"; nearest_ref "ENSCGRT00001022657.1"; class_code "j"; tss_id "TSS29914";
LT883685v1	Cufflinks	exon	21114664	21114765	.	-	.	gene_id "XLOC_022979"; transcript_id "TCONS_00040369"; exon_number "8"; gene_name "ENSCGRG00001018180.1"; oId "ENSCGRT00001022657.1"; nearest_ref "ENSCGRT00001022657.1"; class_code "="; tss_id "TSS29917"; p_id "P20184";
LT883685v1	Cufflinks	exon	21115945	21116009	.	-	.	gene_id "XLOC_022979"; transcript_id "TCONS_00040369"; exon_number "9"; gene_name "ENSCGRG00001018180.1"; oId "ENSCGRT00001022657.1"; nearest_ref "ENSCGRT00001022657.1"; class_code "="; tss_id "TSS29917"; p_id "P20184";
LT883685v1	Cufflinks	exon	21118075	21118530	.	-	.	gene_id "XLOC_022979"; transcript_id "TCONS_00040369"; exon_number "10"; gene_name "ENSCGRG00001018180.1"; oId "ENSCGRT00001022657.1"; nearest_ref "ENSCGRT00001022657.1"; class_code "="; tss_id "TSS29917"; p_id "P20184";
LT883685v1	Cufflinks	exon	21129023	21129034	.	-	.	gene_id "XLOC_022979"; transcript_id "TCONS_00040367"; exon_number "3"; gene_name "ENSCGRG00001018180.1"; oId "CUFF.18975.2"; nearest_ref "ENSCGRT00001022657.1"; class_code "j"; tss_id "TSS29915";
LT883685v1	Cufflinks	exon	21176167	21176175	.	+	.	gene_id "XLOC_022814"; transcript_id "TCONS_00040039"; exon_number "1"; gene_name "ENSCGRG00001024375.1"; oId "CUFF.18983.1"; nearest_ref "ENSCGRT00001031594.1"; class_code "j"; tss_id "TSS29688";
LT883685v1	Cufflinks	exon	21208840	21208851	.	-	.	gene_id "XLOC_022979"; transcript_id "TCONS_00040368"; exon_number "8"; gene_name "ENSCGRG00001018180.1"; oId "CUFF.18975.1"; nearest_ref "ENSCGRT00001022657.1"; class_code "j"; tss_id "TSS29916";
LT883685v1	Cufflinks	exon	21226511	21226605	.	+	.	gene_id "XLOC_022815"; transcript_id "TCONS_00040040"; exon_number "1"; gene_name "ENSCGRG00001004207.1"; oId "ENSCGRT00001004999.1"; nearest_ref "ENSCGRT00001004999.1"; class_code "="; tss_id "TSS29691";
LT883685v1	Cufflinks	exon	21248533	21249508	.	+	.	gene_id "XLOC_022814"; transcript_id "TCONS_00040042"; exon_number "1"; gene_name "ENSCGRG00001024375.1"; oId "ENSCGRT00001031594.1"; nearest_ref "ENSCGRT00001031594.1"; class_code "="; tss_id "TSS29689"; p_id "P20016";
LT883685v1	Cufflinks	exon	21248533	21249508	.	+	.	gene_id "XLOC_022814"; transcript_id "TCONS_00040041"; exon_number "1"; gene_name "ENSCGRG00001024375.1"; oId "CUFF.18983.2"; nearest_ref "ENSCGRT00001031594.1"; class_code "j"; tss_id "TSS29689";
LT883685v1	Cufflinks	exon	21249446	21249508	.	+	.	gene_id "XLOC_022814"; transcript_id "TCONS_00040043"; exon_number "1"; gene_name "ENSCGRG00001024375.1"; oId "ENSCGRT00001031606.1"; contained_in "TCONS_00040041"; nearest_ref "ENSCGRT00001031606.1"; class_code "="; tss_id "TSS29690"; p_id "P20015";
LT883685v1	Cufflinks	exon	21249605	21249705	.	+	.	gene_id "XLOC_022814"; transcript_id "TCONS_00040042"; exon_number "2"; gene_name "ENSCGRG00001024375.1"; oId "ENSCGRT00001031594.1"; nearest_ref "ENSCGRT00001031594.1"; class_code "="; tss_id "TSS29689"; p_id "P20016";
LT883685v1	Cufflinks	exon	21249605	21249705	.	+	.	gene_id "XLOC_022814"; transcript_id "TCONS_00040041"; exon_number "2"; gene_name "ENSCGRG00001024375.1"; oId "CUFF.18983.2"; nearest_ref "ENSCGRT00001031594.1"; class_code "j"; tss_id "TSS29689";
LT883685v1	Cufflinks	exon	21249605	21249705	.	+	.	gene_id "XLOC_022814"; transcript_id "TCONS_00040043"; exon_number "2"; gene_name "ENSCGRG00001024375.1"; oId "ENSCGRT00001031606.1"; contained_in "TCONS_00040041"; nearest_ref "ENSCGRT00001031606.1"; class_code "="; tss_id "TSS29690"; p_id "P20015";
LT883685v1	Cufflinks	exon	21267218	21267227	.	+	.	gene_id "XLOC_022816"; transcript_id "TCONS_00040044"; exon_number "1"; gene_name "ENSCGRG00001019217.1"; oId "CUFF.18986.1"; nearest_ref "ENSCGRT00001024158.1"; class_code "j"; tss_id "TSS29692";
LT883685v1	Cufflinks	exon	21301833	21301941	.	+	.	gene_id "XLOC_022814"; transcript_id "TCONS_00040042"; exon_number "3"; gene_name "ENSCGRG00001024375.1"; oId "ENSCGRT00001031594.1"; nearest_ref "ENSCGRT00001031594.1"; class_code "="; tss_id "TSS29689"; p_id "P20016";
LT883685v1	Cufflinks	exon	21301833	21301941	.	+	.	gene_id "XLOC_022814"; transcript_id "TCONS_00040041"; exon_number "3"; gene_name "ENSCGRG00001024375.1"; oId "CUFF.18983.2"; nearest_ref "ENSCGRT00001031594.1"; class_code "j"; tss_id "TSS29689";
LT883685v1	Cufflinks	exon	21301833	21301941	.	+	.	gene_id "XLOC_022814"; transcript_id "TCONS_00040043"; exon_number "3"; gene_name "ENSCGRG00001024375.1"; oId "ENSCGRT00001031606.1"; contained_in "TCONS_00040041"; nearest_ref "ENSCGRT00001031606.1"; class_code "="; tss_id "TSS29690"; p_id "P20015";
LT883685v1	Cufflinks	exon	21320309	21320378	.	+	.	gene_id "XLOC_022814"; transcript_id "TCONS_00040042"; exon_number "4"; gene_name "ENSCGRG00001024375.1"; oId "ENSCGRT00001031594.1"; nearest_ref "ENSCGRT00001031594.1"; class_code "="; tss_id "TSS29689"; p_id "P20016";
LT883685v1	Cufflinks	exon	21320309	21320378	.	+	.	gene_id "XLOC_022814"; transcript_id "TCONS_00040041"; exon_number "4"; gene_name "ENSCGRG00001024375.1"; oId "CUFF.18983.2"; nearest_ref "ENSCGRT00001031594.1"; class_code "j"; tss_id "TSS29689";
LT883685v1	Cufflinks	exon	21320309	21320378	.	+	.	gene_id "XLOC_022814"; transcript_id "TCONS_00040043"; exon_number "4"; gene_name "ENSCGRG00001024375.1"; oId "ENSCGRT00001031606.1"; contained_in "TCONS_00040041"; nearest_ref "ENSCGRT00001031606.1"; class_code "="; tss_id "TSS29690"; p_id "P20015";
LT883685v1	Cufflinks	exon	21322704	21322762	.	+	.	gene_id "XLOC_022814"; transcript_id "TCONS_00040042"; exon_number "5"; gene_name "ENSCGRG00001024375.1"; oId "ENSCGRT00001031594.1"; nearest_ref "ENSCGRT00001031594.1"; class_code "="; tss_id "TSS29689"; p_id "P20016";
LT883685v1	Cufflinks	exon	21322704	21322762	.	+	.	gene_id "XLOC_022814"; transcript_id "TCONS_00040041"; exon_number "5"; gene_name "ENSCGRG00001024375.1"; oId "CUFF.18983.2"; nearest_ref "ENSCGRT00001031594.1"; class_code "j"; tss_id "TSS29689";
LT883685v1	Cufflinks	exon	21322704	21322762	.	+	.	gene_id "XLOC_022814"; transcript_id "TCONS_00040043"; exon_number "5"; gene_name "ENSCGRG00001024375.1"; oId "ENSCGRT00001031606.1"; contained_in "TCONS_00040041"; nearest_ref "ENSCGRT00001031606.1"; class_code "="; tss_id "TSS29690"; p_id "P20015";
LT883685v1	Cufflinks	exon	21327106	21327189	.	+	.	gene_id "XLOC_022814"; transcript_id "TCONS_00040042"; exon_number "6"; gene_name "ENSCGRG00001024375.1"; oId "ENSCGRT00001031594.1"; nearest_ref "ENSCGRT00001031594.1"; class_code "="; tss_id "TSS29689"; p_id "P20016";
LT883685v1	Cufflinks	exon	21327106	21327189	.	+	.	gene_id "XLOC_022814"; transcript_id "TCONS_00040041"; exon_number "6"; gene_name "ENSCGRG00001024375.1"; oId "CUFF.18983.2"; nearest_ref "ENSCGRT00001031594.1"; class_code "j"; tss_id "TSS29689";
LT883685v1	Cufflinks	exon	21327106	21327189	.	+	.	gene_id "XLOC_022814"; transcript_id "TCONS_00040043"; exon_number "6"; gene_name "ENSCGRG00001024375.1"; oId "ENSCGRT00001031606.1"; contained_in "TCONS_00040041"; nearest_ref "ENSCGRT00001031606.1"; class_code "="; tss_id "TSS29690"; p_id "P20015";
LT883685v1	Cufflinks	exon	21328203	21328343	.	+	.	gene_id "XLOC_022814"; transcript_id "TCONS_00040042"; exon_number "7"; gene_name "ENSCGRG00001024375.1"; oId "ENSCGRT00001031594.1"; nearest_ref "ENSCGRT00001031594.1"; class_code "="; tss_id "TSS29689"; p_id "P20016";
LT883685v1	Cufflinks	exon	21328203	21328343	.	+	.	gene_id "XLOC_022814"; transcript_id "TCONS_00040041"; exon_number "7"; gene_name "ENSCGRG00001024375.1"; oId "CUFF.18983.2"; nearest_ref "ENSCGRT00001031594.1"; class_code "j"; tss_id "TSS29689";
LT883685v1	Cufflinks	exon	21328203	21328343	.	+	.	gene_id "XLOC_022814"; transcript_id "TCONS_00040043"; exon_number "7"; gene_name "ENSCGRG00001024375.1"; oId "ENSCGRT00001031606.1"; contained_in "TCONS_00040041"; nearest_ref "ENSCGRT00001031606.1"; class_code "="; tss_id "TSS29690"; p_id "P20015";
LT883685v1	Cufflinks	exon	21333992	21334164	.	+	.	gene_id "XLOC_022814"; transcript_id "TCONS_00040042"; exon_number "8"; gene_name "ENSCGRG00001024375.1"; oId "ENSCGRT00001031594.1"; nearest_ref "ENSCGRT00001031594.1"; class_code "="; tss_id "TSS29689"; p_id "P20016";
LT883685v1	Cufflinks	exon	21333992	21334164	.	+	.	gene_id "XLOC_022814"; transcript_id "TCONS_00040041"; exon_number "8"; gene_name "ENSCGRG00001024375.1"; oId "CUFF.18983.2"; nearest_ref "ENSCGRT00001031594.1"; class_code "j"; tss_id "TSS29689";
LT883685v1	Cufflinks	exon	21333992	21334164	.	+	.	gene_id "XLOC_022814"; transcript_id "TCONS_00040043"; exon_number "8"; gene_name "ENSCGRG00001024375.1"; oId "ENSCGRT00001031606.1"; contained_in "TCONS_00040041"; nearest_ref "ENSCGRT00001031606.1"; class_code "="; tss_id "TSS29690"; p_id "P20015";
LT883685v1	Cufflinks	exon	21337601	21337682	.	+	.	gene_id "XLOC_022814"; transcript_id "TCONS_00040042"; exon_number "9"; gene_name "ENSCGRG00001024375.1"; oId "ENSCGRT00001031594.1"; nearest_ref "ENSCGRT00001031594.1"; class_code "="; tss_id "TSS29689"; p_id "P20016";
LT883685v1	Cufflinks	exon	21337601	21337682	.	+	.	gene_id "XLOC_022814"; transcript_id "TCONS_00040041"; exon_number "9"; gene_name "ENSCGRG00001024375.1"; oId "CUFF.18983.2"; nearest_ref "ENSCGRT00001031594.1"; class_code "j"; tss_id "TSS29689";
LT883685v1	Cufflinks	exon	21337601	21337682	.	+	.	gene_id "XLOC_022814"; transcript_id "TCONS_00040043"; exon_number "9"; gene_name "ENSCGRG00001024375.1"; oId "ENSCGRT00001031606.1"; contained_in "TCONS_00040041"; nearest_ref "ENSCGRT00001031606.1"; class_code "="; tss_id "TSS29690"; p_id "P20015";
LT883685v1	Cufflinks	exon	21337669	21337682	.	+	.	gene_id "XLOC_022814"; transcript_id "TCONS_00040039"; exon_number "2"; gene_name "ENSCGRG00001024375.1"; oId "CUFF.18983.1"; nearest_ref "ENSCGRT00001031594.1"; class_code "j"; tss_id "TSS29688";
LT883685v1	Cufflinks	exon	21341767	21341925	.	+	.	gene_id "XLOC_022814"; transcript_id "TCONS_00040039"; exon_number "3"; gene_name "ENSCGRG00001024375.1"; oId "CUFF.18983.1"; nearest_ref "ENSCGRT00001031594.1"; class_code "j"; tss_id "TSS29688";
LT883685v1	Cufflinks	exon	21341767	21341925	.	+	.	gene_id "XLOC_022814"; transcript_id "TCONS_00040042"; exon_number "10"; gene_name "ENSCGRG00001024375.1"; oId "ENSCGRT00001031594.1"; nearest_ref "ENSCGRT00001031594.1"; class_code "="; tss_id "TSS29689"; p_id "P20016";
LT883685v1	Cufflinks	exon	21341767	21341925	.	+	.	gene_id "XLOC_022814"; transcript_id "TCONS_00040041"; exon_number "10"; gene_name "ENSCGRG00001024375.1"; oId "CUFF.18983.2"; nearest_ref "ENSCGRT00001031594.1"; class_code "j"; tss_id "TSS29689";
LT883685v1	Cufflinks	exon	21341767	21341925	.	+	.	gene_id "XLOC_022814"; transcript_id "TCONS_00040043"; exon_number "10"; gene_name "ENSCGRG00001024375.1"; oId "ENSCGRT00001031606.1"; contained_in "TCONS_00040041"; nearest_ref "ENSCGRT00001031606.1"; class_code "="; tss_id "TSS29690"; p_id "P20015";
LT883685v1	Cufflinks	exon	21345599	21345745	.	+	.	gene_id "XLOC_022814"; transcript_id "TCONS_00040039"; exon_number "4"; gene_name "ENSCGRG00001024375.1"; oId "CUFF.18983.1"; nearest_ref "ENSCGRT00001031594.1"; class_code "j"; tss_id "TSS29688";
LT883685v1	Cufflinks	exon	21345599	21345745	.	+	.	gene_id "XLOC_022814"; transcript_id "TCONS_00040042"; exon_number "11"; gene_name "ENSCGRG00001024375.1"; oId "ENSCGRT00001031594.1"; nearest_ref "ENSCGRT00001031594.1"; class_code "="; tss_id "TSS29689"; p_id "P20016";
LT883685v1	Cufflinks	exon	21345599	21345745	.	+	.	gene_id "XLOC_022814"; transcript_id "TCONS_00040041"; exon_number "11"; gene_name "ENSCGRG00001024375.1"; oId "CUFF.18983.2"; nearest_ref "ENSCGRT00001031594.1"; class_code "j"; tss_id "TSS29689";
LT883685v1	Cufflinks	exon	21345599	21345745	.	+	.	gene_id "XLOC_022814"; transcript_id "TCONS_00040043"; exon_number "11"; gene_name "ENSCGRG00001024375.1"; oId "ENSCGRT00001031606.1"; contained_in "TCONS_00040041"; nearest_ref "ENSCGRT00001031606.1"; class_code "="; tss_id "TSS29690"; p_id "P20015";
LT883685v1	Cufflinks	exon	21346532	21346676	.	+	.	gene_id "XLOC_022814"; transcript_id "TCONS_00040039"; exon_number "5"; gene_name "ENSCGRG00001024375.1"; oId "CUFF.18983.1"; nearest_ref "ENSCGRT00001031594.1"; class_code "j"; tss_id "TSS29688";
LT883685v1	Cufflinks	exon	21346532	21346676	.	+	.	gene_id "XLOC_022814"; transcript_id "TCONS_00040042"; exon_number "12"; gene_name "ENSCGRG00001024375.1"; oId "ENSCGRT00001031594.1"; nearest_ref "ENSCGRT00001031594.1"; class_code "="; tss_id "TSS29689"; p_id "P20016";
LT883685v1	Cufflinks	exon	21346532	21346676	.	+	.	gene_id "XLOC_022814"; transcript_id "TCONS_00040041"; exon_number "12"; gene_name "ENSCGRG00001024375.1"; oId "CUFF.18983.2"; nearest_ref "ENSCGRT00001031594.1"; class_code "j"; tss_id "TSS29689";
LT883685v1	Cufflinks	exon	21346532	21346676	.	+	.	gene_id "XLOC_022814"; transcript_id "TCONS_00040043"; exon_number "12"; gene_name "ENSCGRG00001024375.1"; oId "ENSCGRT00001031606.1"; contained_in "TCONS_00040041"; nearest_ref "ENSCGRT00001031606.1"; class_code "="; tss_id "TSS29690"; p_id "P20015";
LT883685v1	Cufflinks	exon	21351313	21351497	.	+	.	gene_id "XLOC_022814"; transcript_id "TCONS_00040039"; exon_number "6"; gene_name "ENSCGRG00001024375.1"; oId "CUFF.18983.1"; nearest_ref "ENSCGRT00001031594.1"; class_code "j"; tss_id "TSS29688";
LT883685v1	Cufflinks	exon	21351313	21351497	.	+	.	gene_id "XLOC_022814"; transcript_id "TCONS_00040042"; exon_number "13"; gene_name "ENSCGRG00001024375.1"; oId "ENSCGRT00001031594.1"; nearest_ref "ENSCGRT00001031594.1"; class_code "="; tss_id "TSS29689"; p_id "P20016";
LT883685v1	Cufflinks	exon	21351313	21351497	.	+	.	gene_id "XLOC_022814"; transcript_id "TCONS_00040041"; exon_number "13"; gene_name "ENSCGRG00001024375.1"; oId "CUFF.18983.2"; nearest_ref "ENSCGRT00001031594.1"; class_code "j"; tss_id "TSS29689";
LT883685v1	Cufflinks	exon	21351313	21351497	.	+	.	gene_id "XLOC_022814"; transcript_id "TCONS_00040043"; exon_number "13"; gene_name "ENSCGRG00001024375.1"; oId "ENSCGRT00001031606.1"; contained_in "TCONS_00040041"; nearest_ref "ENSCGRT00001031606.1"; class_code "="; tss_id "TSS29690"; p_id "P20015";
LT883685v1	Cufflinks	exon	21356737	21356874	.	+	.	gene_id "XLOC_022814"; transcript_id "TCONS_00040039"; exon_number "7"; gene_name "ENSCGRG00001024375.1"; oId "CUFF.18983.1"; nearest_ref "ENSCGRT00001031594.1"; class_code "j"; tss_id "TSS29688";
LT883685v1	Cufflinks	exon	21356737	21356874	.	+	.	gene_id "XLOC_022814"; transcript_id "TCONS_00040042"; exon_number "14"; gene_name "ENSCGRG00001024375.1"; oId "ENSCGRT00001031594.1"; nearest_ref "ENSCGRT00001031594.1"; class_code "="; tss_id "TSS29689"; p_id "P20016";
LT883685v1	Cufflinks	exon	21356737	21356874	.	+	.	gene_id "XLOC_022814"; transcript_id "TCONS_00040041"; exon_number "14"; gene_name "ENSCGRG00001024375.1"; oId "CUFF.18983.2"; nearest_ref "ENSCGRT00001031594.1"; class_code "j"; tss_id "TSS29689";
LT883685v1	Cufflinks	exon	21356737	21356874	.	+	.	gene_id "XLOC_022814"; transcript_id "TCONS_00040043"; exon_number "14"; gene_name "ENSCGRG00001024375.1"; oId "ENSCGRT00001031606.1"; contained_in "TCONS_00040041"; nearest_ref "ENSCGRT00001031606.1"; class_code "="; tss_id "TSS29690"; p_id "P20015";
LT883685v1	Cufflinks	exon	21358250	21359320	.	+	.	gene_id "XLOC_022814"; transcript_id "TCONS_00040039"; exon_number "8"; gene_name "ENSCGRG00001024375.1"; oId "CUFF.18983.1"; nearest_ref "ENSCGRT00001031594.1"; class_code "j"; tss_id "TSS29688";
LT883685v1	Cufflinks	exon	21358250	21359320	.	+	.	gene_id "XLOC_022814"; transcript_id "TCONS_00040042"; exon_number "15"; gene_name "ENSCGRG00001024375.1"; oId "ENSCGRT00001031594.1"; nearest_ref "ENSCGRT00001031594.1"; class_code "="; tss_id "TSS29689"; p_id "P20016";
LT883685v1	Cufflinks	exon	21358250	21359320	.	+	.	gene_id "XLOC_022814"; transcript_id "TCONS_00040041"; exon_number "15"; gene_name "ENSCGRG00001024375.1"; oId "CUFF.18983.2"; nearest_ref "ENSCGRT00001031594.1"; class_code "j"; tss_id "TSS29689";
LT883685v1	Cufflinks	exon	21358250	21359320	.	+	.	gene_id "XLOC_022814"; transcript_id "TCONS_00040043"; exon_number "15"; gene_name "ENSCGRG00001024375.1"; oId "ENSCGRT00001031606.1"; contained_in "TCONS_00040041"; nearest_ref "ENSCGRT00001031606.1"; class_code "="; tss_id "TSS29690"; p_id "P20015";
LT883685v1	Cufflinks	exon	21360459	21360586	.	+	.	gene_id "XLOC_022814"; transcript_id "TCONS_00040039"; exon_number "9"; gene_name "ENSCGRG00001024375.1"; oId "CUFF.18983.1"; nearest_ref "ENSCGRT00001031594.1"; class_code "j"; tss_id "TSS29688";
LT883685v1	Cufflinks	exon	21360459	21360586	.	+	.	gene_id "XLOC_022814"; transcript_id "TCONS_00040042"; exon_number "16"; gene_name "ENSCGRG00001024375.1"; oId "ENSCGRT00001031594.1"; nearest_ref "ENSCGRT00001031594.1"; class_code "="; tss_id "TSS29689"; p_id "P20016";
LT883685v1	Cufflinks	exon	21360459	21360586	.	+	.	gene_id "XLOC_022814"; transcript_id "TCONS_00040041"; exon_number "16"; gene_name "ENSCGRG00001024375.1"; oId "CUFF.18983.2"; nearest_ref "ENSCGRT00001031594.1"; class_code "j"; tss_id "TSS29689";
LT883685v1	Cufflinks	exon	21360459	21360586	.	+	.	gene_id "XLOC_022814"; transcript_id "TCONS_00040043"; exon_number "16"; gene_name "ENSCGRG00001024375.1"; oId "ENSCGRT00001031606.1"; contained_in "TCONS_00040041"; nearest_ref "ENSCGRT00001031606.1"; class_code "="; tss_id "TSS29690"; p_id "P20015";
LT883685v1	Cufflinks	exon	21368215	21368356	.	+	.	gene_id "XLOC_022814"; transcript_id "TCONS_00040039"; exon_number "10"; gene_name "ENSCGRG00001024375.1"; oId "CUFF.18983.1"; nearest_ref "ENSCGRT00001031594.1"; class_code "j"; tss_id "TSS29688";
LT883685v1	Cufflinks	exon	21368215	21368356	.	+	.	gene_id "XLOC_022814"; transcript_id "TCONS_00040042"; exon_number "17"; gene_name "ENSCGRG00001024375.1"; oId "ENSCGRT00001031594.1"; nearest_ref "ENSCGRT00001031594.1"; class_code "="; tss_id "TSS29689"; p_id "P20016";
LT883685v1	Cufflinks	exon	21368215	21368356	.	+	.	gene_id "XLOC_022814"; transcript_id "TCONS_00040041"; exon_number "17"; gene_name "ENSCGRG00001024375.1"; oId "CUFF.18983.2"; nearest_ref "ENSCGRT00001031594.1"; class_code "j"; tss_id "TSS29689";
LT883685v1	Cufflinks	exon	21368215	21368356	.	+	.	gene_id "XLOC_022814"; transcript_id "TCONS_00040043"; exon_number "17"; gene_name "ENSCGRG00001024375.1"; oId "ENSCGRT00001031606.1"; contained_in "TCONS_00040041"; nearest_ref "ENSCGRT00001031606.1"; class_code "="; tss_id "TSS29690"; p_id "P20015";
LT883685v1	Cufflinks	exon	21373657	21373821	.	+	.	gene_id "XLOC_022814"; transcript_id "TCONS_00040039"; exon_number "11"; gene_name "ENSCGRG00001024375.1"; oId "CUFF.18983.1"; nearest_ref "ENSCGRT00001031594.1"; class_code "j"; tss_id "TSS29688";
LT883685v1	Cufflinks	exon	21373657	21373821	.	+	.	gene_id "XLOC_022814"; transcript_id "TCONS_00040042"; exon_number "18"; gene_name "ENSCGRG00001024375.1"; oId "ENSCGRT00001031594.1"; nearest_ref "ENSCGRT00001031594.1"; class_code "="; tss_id "TSS29689"; p_id "P20016";
LT883685v1	Cufflinks	exon	21373657	21373821	.	+	.	gene_id "XLOC_022814"; transcript_id "TCONS_00040041"; exon_number "18"; gene_name "ENSCGRG00001024375.1"; oId "CUFF.18983.2"; nearest_ref "ENSCGRT00001031594.1"; class_code "j"; tss_id "TSS29689";
LT883685v1	Cufflinks	exon	21373657	21373821	.	+	.	gene_id "XLOC_022814"; transcript_id "TCONS_00040043"; exon_number "18"; gene_name "ENSCGRG00001024375.1"; oId "ENSCGRT00001031606.1"; contained_in "TCONS_00040041"; nearest_ref "ENSCGRT00001031606.1"; class_code "="; tss_id "TSS29690"; p_id "P20015";
LT883685v1	Cufflinks	exon	21376848	21377009	.	+	.	gene_id "XLOC_022814"; transcript_id "TCONS_00040039"; exon_number "12"; gene_name "ENSCGRG00001024375.1"; oId "CUFF.18983.1"; nearest_ref "ENSCGRT00001031594.1"; class_code "j"; tss_id "TSS29688";
LT883685v1	Cufflinks	exon	21376848	21377009	.	+	.	gene_id "XLOC_022814"; transcript_id "TCONS_00040042"; exon_number "19"; gene_name "ENSCGRG00001024375.1"; oId "ENSCGRT00001031594.1"; nearest_ref "ENSCGRT00001031594.1"; class_code "="; tss_id "TSS29689"; p_id "P20016";
LT883685v1	Cufflinks	exon	21376848	21377009	.	+	.	gene_id "XLOC_022814"; transcript_id "TCONS_00040041"; exon_number "19"; gene_name "ENSCGRG00001024375.1"; oId "CUFF.18983.2"; nearest_ref "ENSCGRT00001031594.1"; class_code "j"; tss_id "TSS29689";
LT883685v1	Cufflinks	exon	21376848	21377009	.	+	.	gene_id "XLOC_022814"; transcript_id "TCONS_00040043"; exon_number "19"; gene_name "ENSCGRG00001024375.1"; oId "ENSCGRT00001031606.1"; contained_in "TCONS_00040041"; nearest_ref "ENSCGRT00001031606.1"; class_code "="; tss_id "TSS29690"; p_id "P20015";
LT883685v1	Cufflinks	exon	21378140	21378417	.	+	.	gene_id "XLOC_022814"; transcript_id "TCONS_00040039"; exon_number "13"; gene_name "ENSCGRG00001024375.1"; oId "CUFF.18983.1"; nearest_ref "ENSCGRT00001031594.1"; class_code "j"; tss_id "TSS29688";
LT883685v1	Cufflinks	exon	21378140	21378417	.	+	.	gene_id "XLOC_022814"; transcript_id "TCONS_00040042"; exon_number "20"; gene_name "ENSCGRG00001024375.1"; oId "ENSCGRT00001031594.1"; nearest_ref "ENSCGRT00001031594.1"; class_code "="; tss_id "TSS29689"; p_id "P20016";
LT883685v1	Cufflinks	exon	21378140	21378417	.	+	.	gene_id "XLOC_022814"; transcript_id "TCONS_00040041"; exon_number "20"; gene_name "ENSCGRG00001024375.1"; oId "CUFF.18983.2"; nearest_ref "ENSCGRT00001031594.1"; class_code "j"; tss_id "TSS29689";
LT883685v1	Cufflinks	exon	21378140	21378417	.	+	.	gene_id "XLOC_022814"; transcript_id "TCONS_00040043"; exon_number "20"; gene_name "ENSCGRG00001024375.1"; oId "ENSCGRT00001031606.1"; contained_in "TCONS_00040041"; nearest_ref "ENSCGRT00001031606.1"; class_code "="; tss_id "TSS29690"; p_id "P20015";
LT883685v1	Cufflinks	exon	21378638	21378781	.	+	.	gene_id "XLOC_022814"; transcript_id "TCONS_00040039"; exon_number "14"; gene_name "ENSCGRG00001024375.1"; oId "CUFF.18983.1"; nearest_ref "ENSCGRT00001031594.1"; class_code "j"; tss_id "TSS29688";
LT883685v1	Cufflinks	exon	21378638	21378781	.	+	.	gene_id "XLOC_022814"; transcript_id "TCONS_00040042"; exon_number "21"; gene_name "ENSCGRG00001024375.1"; oId "ENSCGRT00001031594.1"; nearest_ref "ENSCGRT00001031594.1"; class_code "="; tss_id "TSS29689"; p_id "P20016";
LT883685v1	Cufflinks	exon	21378638	21378781	.	+	.	gene_id "XLOC_022814"; transcript_id "TCONS_00040041"; exon_number "21"; gene_name "ENSCGRG00001024375.1"; oId "CUFF.18983.2"; nearest_ref "ENSCGRT00001031594.1"; class_code "j"; tss_id "TSS29689";
LT883685v1	Cufflinks	exon	21378638	21378781	.	+	.	gene_id "XLOC_022814"; transcript_id "TCONS_00040043"; exon_number "21"; gene_name "ENSCGRG00001024375.1"; oId "ENSCGRT00001031606.1"; contained_in "TCONS_00040041"; nearest_ref "ENSCGRT00001031606.1"; class_code "="; tss_id "TSS29690"; p_id "P20015";
LT883685v1	Cufflinks	exon	21379785	21379971	.	+	.	gene_id "XLOC_022814"; transcript_id "TCONS_00040039"; exon_number "15"; gene_name "ENSCGRG00001024375.1"; oId "CUFF.18983.1"; nearest_ref "ENSCGRT00001031594.1"; class_code "j"; tss_id "TSS29688";
LT883685v1	Cufflinks	exon	21379785	21379971	.	+	.	gene_id "XLOC_022814"; transcript_id "TCONS_00040042"; exon_number "22"; gene_name "ENSCGRG00001024375.1"; oId "ENSCGRT00001031594.1"; nearest_ref "ENSCGRT00001031594.1"; class_code "="; tss_id "TSS29689"; p_id "P20016";
LT883685v1	Cufflinks	exon	21379785	21379971	.	+	.	gene_id "XLOC_022814"; transcript_id "TCONS_00040041"; exon_number "22"; gene_name "ENSCGRG00001024375.1"; oId "CUFF.18983.2"; nearest_ref "ENSCGRT00001031594.1"; class_code "j"; tss_id "TSS29689";
LT883685v1	Cufflinks	exon	21379785	21379971	.	+	.	gene_id "XLOC_022814"; transcript_id "TCONS_00040043"; exon_number "22"; gene_name "ENSCGRG00001024375.1"; oId "ENSCGRT00001031606.1"; contained_in "TCONS_00040041"; nearest_ref "ENSCGRT00001031606.1"; class_code "="; tss_id "TSS29690"; p_id "P20015";
LT883685v1	Cufflinks	exon	21384139	21384284	.	+	.	gene_id "XLOC_022814"; transcript_id "TCONS_00040039"; exon_number "16"; gene_name "ENSCGRG00001024375.1"; oId "CUFF.18983.1"; nearest_ref "ENSCGRT00001031594.1"; class_code "j"; tss_id "TSS29688";
LT883685v1	Cufflinks	exon	21384139	21384284	.	+	.	gene_id "XLOC_022814"; transcript_id "TCONS_00040042"; exon_number "23"; gene_name "ENSCGRG00001024375.1"; oId "ENSCGRT00001031594.1"; nearest_ref "ENSCGRT00001031594.1"; class_code "="; tss_id "TSS29689"; p_id "P20016";
LT883685v1	Cufflinks	exon	21384139	21384284	.	+	.	gene_id "XLOC_022814"; transcript_id "TCONS_00040041"; exon_number "23"; gene_name "ENSCGRG00001024375.1"; oId "CUFF.18983.2"; nearest_ref "ENSCGRT00001031594.1"; class_code "j"; tss_id "TSS29689";
LT883685v1	Cufflinks	exon	21384139	21384284	.	+	.	gene_id "XLOC_022814"; transcript_id "TCONS_00040043"; exon_number "23"; gene_name "ENSCGRG00001024375.1"; oId "ENSCGRT00001031606.1"; contained_in "TCONS_00040041"; nearest_ref "ENSCGRT00001031606.1"; class_code "="; tss_id "TSS29690"; p_id "P20015";
LT883685v1	Cufflinks	exon	21385709	21385801	.	+	.	gene_id "XLOC_022814"; transcript_id "TCONS_00040039"; exon_number "17"; gene_name "ENSCGRG00001024375.1"; oId "CUFF.18983.1"; nearest_ref "ENSCGRT00001031594.1"; class_code "j"; tss_id "TSS29688";
LT883685v1	Cufflinks	exon	21385709	21385801	.	+	.	gene_id "XLOC_022814"; transcript_id "TCONS_00040042"; exon_number "24"; gene_name "ENSCGRG00001024375.1"; oId "ENSCGRT00001031594.1"; nearest_ref "ENSCGRT00001031594.1"; class_code "="; tss_id "TSS29689"; p_id "P20016";
LT883685v1	Cufflinks	exon	21385709	21385801	.	+	.	gene_id "XLOC_022814"; transcript_id "TCONS_00040041"; exon_number "24"; gene_name "ENSCGRG00001024375.1"; oId "CUFF.18983.2"; nearest_ref "ENSCGRT00001031594.1"; class_code "j"; tss_id "TSS29689";
LT883685v1	Cufflinks	exon	21385709	21385801	.	+	.	gene_id "XLOC_022814"; transcript_id "TCONS_00040043"; exon_number "24"; gene_name "ENSCGRG00001024375.1"; oId "ENSCGRT00001031606.1"; contained_in "TCONS_00040041"; nearest_ref "ENSCGRT00001031606.1"; class_code "="; tss_id "TSS29690"; p_id "P20015";
LT883685v1	Cufflinks	exon	21385927	21386141	.	+	.	gene_id "XLOC_022814"; transcript_id "TCONS_00040039"; exon_number "18"; gene_name "ENSCGRG00001024375.1"; oId "CUFF.18983.1"; nearest_ref "ENSCGRT00001031594.1"; class_code "j"; tss_id "TSS29688";
LT883685v1	Cufflinks	exon	21385927	21386141	.	+	.	gene_id "XLOC_022814"; transcript_id "TCONS_00040042"; exon_number "25"; gene_name "ENSCGRG00001024375.1"; oId "ENSCGRT00001031594.1"; nearest_ref "ENSCGRT00001031594.1"; class_code "="; tss_id "TSS29689"; p_id "P20016";
LT883685v1	Cufflinks	exon	21385927	21386141	.	+	.	gene_id "XLOC_022814"; transcript_id "TCONS_00040041"; exon_number "25"; gene_name "ENSCGRG00001024375.1"; oId "CUFF.18983.2"; nearest_ref "ENSCGRT00001031594.1"; class_code "j"; tss_id "TSS29689";
LT883685v1	Cufflinks	exon	21385927	21386141	.	+	.	gene_id "XLOC_022814"; transcript_id "TCONS_00040043"; exon_number "25"; gene_name "ENSCGRG00001024375.1"; oId "ENSCGRT00001031606.1"; contained_in "TCONS_00040041"; nearest_ref "ENSCGRT00001031606.1"; class_code "="; tss_id "TSS29690"; p_id "P20015";
LT883685v1	Cufflinks	exon	21389736	21389819	.	+	.	gene_id "XLOC_022814"; transcript_id "TCONS_00040042"; exon_number "26"; gene_name "ENSCGRG00001024375.1"; oId "ENSCGRT00001031594.1"; nearest_ref "ENSCGRT00001031594.1"; class_code "="; tss_id "TSS29689"; p_id "P20016";
LT883685v1	Cufflinks	exon	21390788	21390991	.	+	.	gene_id "XLOC_022814"; transcript_id "TCONS_00040039"; exon_number "19"; gene_name "ENSCGRG00001024375.1"; oId "CUFF.18983.1"; nearest_ref "ENSCGRT00001031594.1"; class_code "j"; tss_id "TSS29688";
LT883685v1	Cufflinks	exon	21390788	21390991	.	+	.	gene_id "XLOC_022814"; transcript_id "TCONS_00040042"; exon_number "27"; gene_name "ENSCGRG00001024375.1"; oId "ENSCGRT00001031594.1"; nearest_ref "ENSCGRT00001031594.1"; class_code "="; tss_id "TSS29689"; p_id "P20016";
LT883685v1	Cufflinks	exon	21390788	21390991	.	+	.	gene_id "XLOC_022814"; transcript_id "TCONS_00040041"; exon_number "26"; gene_name "ENSCGRG00001024375.1"; oId "CUFF.18983.2"; nearest_ref "ENSCGRT00001031594.1"; class_code "j"; tss_id "TSS29689";
LT883685v1	Cufflinks	exon	21390788	21390991	.	+	.	gene_id "XLOC_022814"; transcript_id "TCONS_00040043"; exon_number "26"; gene_name "ENSCGRG00001024375.1"; oId "ENSCGRT00001031606.1"; contained_in "TCONS_00040041"; nearest_ref "ENSCGRT00001031606.1"; class_code "="; tss_id "TSS29690"; p_id "P20015";
LT883685v1	Cufflinks	exon	21391558	21391629	.	+	.	gene_id "XLOC_022814"; transcript_id "TCONS_00040039"; exon_number "20"; gene_name "ENSCGRG00001024375.1"; oId "CUFF.18983.1"; nearest_ref "ENSCGRT00001031594.1"; class_code "j"; tss_id "TSS29688";
LT883685v1	Cufflinks	exon	21391558	21391629	.	+	.	gene_id "XLOC_022814"; transcript_id "TCONS_00040042"; exon_number "28"; gene_name "ENSCGRG00001024375.1"; oId "ENSCGRT00001031594.1"; nearest_ref "ENSCGRT00001031594.1"; class_code "="; tss_id "TSS29689"; p_id "P20016";
LT883685v1	Cufflinks	exon	21391558	21391629	.	+	.	gene_id "XLOC_022814"; transcript_id "TCONS_00040041"; exon_number "27"; gene_name "ENSCGRG00001024375.1"; oId "CUFF.18983.2"; nearest_ref "ENSCGRT00001031594.1"; class_code "j"; tss_id "TSS29689";
LT883685v1	Cufflinks	exon	21391558	21391629	.	+	.	gene_id "XLOC_022814"; transcript_id "TCONS_00040043"; exon_number "27"; gene_name "ENSCGRG00001024375.1"; oId "ENSCGRT00001031606.1"; contained_in "TCONS_00040041"; nearest_ref "ENSCGRT00001031606.1"; class_code "="; tss_id "TSS29690"; p_id "P20015";
LT883685v1	Cufflinks	exon	21393498	21393578	.	+	.	gene_id "XLOC_022814"; transcript_id "TCONS_00040039"; exon_number "21"; gene_name "ENSCGRG00001024375.1"; oId "CUFF.18983.1"; nearest_ref "ENSCGRT00001031594.1"; class_code "j"; tss_id "TSS29688";
LT883685v1	Cufflinks	exon	21393498	21393578	.	+	.	gene_id "XLOC_022814"; transcript_id "TCONS_00040042"; exon_number "29"; gene_name "ENSCGRG00001024375.1"; oId "ENSCGRT00001031594.1"; nearest_ref "ENSCGRT00001031594.1"; class_code "="; tss_id "TSS29689"; p_id "P20016";
LT883685v1	Cufflinks	exon	21393498	21393578	.	+	.	gene_id "XLOC_022814"; transcript_id "TCONS_00040041"; exon_number "28"; gene_name "ENSCGRG00001024375.1"; oId "CUFF.18983.2"; nearest_ref "ENSCGRT00001031594.1"; class_code "j"; tss_id "TSS29689";
LT883685v1	Cufflinks	exon	21393498	21393578	.	+	.	gene_id "XLOC_022814"; transcript_id "TCONS_00040043"; exon_number "28"; gene_name "ENSCGRG00001024375.1"; oId "ENSCGRT00001031606.1"; contained_in "TCONS_00040041"; nearest_ref "ENSCGRT00001031606.1"; class_code "="; tss_id "TSS29690"; p_id "P20015";
LT883685v1	Cufflinks	exon	21395535	21395803	.	+	.	gene_id "XLOC_022814"; transcript_id "TCONS_00040039"; exon_number "22"; gene_name "ENSCGRG00001024375.1"; oId "CUFF.18983.1"; nearest_ref "ENSCGRT00001031594.1"; class_code "j"; tss_id "TSS29688";
LT883685v1	Cufflinks	exon	21395535	21395803	.	+	.	gene_id "XLOC_022814"; transcript_id "TCONS_00040042"; exon_number "30"; gene_name "ENSCGRG00001024375.1"; oId "ENSCGRT00001031594.1"; nearest_ref "ENSCGRT00001031594.1"; class_code "="; tss_id "TSS29689"; p_id "P20016";
LT883685v1	Cufflinks	exon	21395535	21395803	.	+	.	gene_id "XLOC_022814"; transcript_id "TCONS_00040041"; exon_number "29"; gene_name "ENSCGRG00001024375.1"; oId "CUFF.18983.2"; nearest_ref "ENSCGRT00001031594.1"; class_code "j"; tss_id "TSS29689";
LT883685v1	Cufflinks	exon	21395535	21395803	.	+	.	gene_id "XLOC_022814"; transcript_id "TCONS_00040043"; exon_number "29"; gene_name "ENSCGRG00001024375.1"; oId "ENSCGRT00001031606.1"; contained_in "TCONS_00040041"; nearest_ref "ENSCGRT00001031606.1"; class_code "="; tss_id "TSS29690"; p_id "P20015";
LT883685v1	Cufflinks	exon	21395997	21396456	.	+	.	gene_id "XLOC_022814"; transcript_id "TCONS_00040039"; exon_number "23"; gene_name "ENSCGRG00001024375.1"; oId "CUFF.18983.1"; nearest_ref "ENSCGRT00001031594.1"; class_code "j"; tss_id "TSS29688";
LT883685v1	Cufflinks	exon	21395997	21396456	.	+	.	gene_id "XLOC_022814"; transcript_id "TCONS_00040042"; exon_number "31"; gene_name "ENSCGRG00001024375.1"; oId "ENSCGRT00001031594.1"; nearest_ref "ENSCGRT00001031594.1"; class_code "="; tss_id "TSS29689"; p_id "P20016";
LT883685v1	Cufflinks	exon	21395997	21396456	.	+	.	gene_id "XLOC_022814"; transcript_id "TCONS_00040041"; exon_number "30"; gene_name "ENSCGRG00001024375.1"; oId "CUFF.18983.2"; nearest_ref "ENSCGRT00001031594.1"; class_code "j"; tss_id "TSS29689";
LT883685v1	Cufflinks	exon	21395997	21396456	.	+	.	gene_id "XLOC_022814"; transcript_id "TCONS_00040043"; exon_number "30"; gene_name "ENSCGRG00001024375.1"; oId "ENSCGRT00001031606.1"; contained_in "TCONS_00040041"; nearest_ref "ENSCGRT00001031606.1"; class_code "="; tss_id "TSS29690"; p_id "P20015";
LT883685v1	Cufflinks	exon	21399981	21400078	.	+	.	gene_id "XLOC_022814"; transcript_id "TCONS_00040039"; exon_number "24"; gene_name "ENSCGRG00001024375.1"; oId "CUFF.18983.1"; nearest_ref "ENSCGRT00001031594.1"; class_code "j"; tss_id "TSS29688";
LT883685v1	Cufflinks	exon	21399981	21400078	.	+	.	gene_id "XLOC_022814"; transcript_id "TCONS_00040042"; exon_number "32"; gene_name "ENSCGRG00001024375.1"; oId "ENSCGRT00001031594.1"; nearest_ref "ENSCGRT00001031594.1"; class_code "="; tss_id "TSS29689"; p_id "P20016";
LT883685v1	Cufflinks	exon	21399981	21400078	.	+	.	gene_id "XLOC_022814"; transcript_id "TCONS_00040041"; exon_number "31"; gene_name "ENSCGRG00001024375.1"; oId "CUFF.18983.2"; nearest_ref "ENSCGRT00001031594.1"; class_code "j"; tss_id "TSS29689";
LT883685v1	Cufflinks	exon	21399981	21400045	.	+	.	gene_id "XLOC_022814"; transcript_id "TCONS_00040043"; exon_number "31"; gene_name "ENSCGRG00001024375.1"; oId "ENSCGRT00001031606.1"; contained_in "TCONS_00040041"; nearest_ref "ENSCGRT00001031606.1"; class_code "="; tss_id "TSS29690"; p_id "P20015";
LT883685v1	Cufflinks	exon	21400526	21400792	.	+	.	gene_id "XLOC_022814"; transcript_id "TCONS_00040039"; exon_number "25"; gene_name "ENSCGRG00001024375.1"; oId "CUFF.18983.1"; nearest_ref "ENSCGRT00001031594.1"; class_code "j"; tss_id "TSS29688";
LT883685v1	Cufflinks	exon	21400526	21400792	.	+	.	gene_id "XLOC_022814"; transcript_id "TCONS_00040042"; exon_number "33"; gene_name "ENSCGRG00001024375.1"; oId "ENSCGRT00001031594.1"; nearest_ref "ENSCGRT00001031594.1"; class_code "="; tss_id "TSS29689"; p_id "P20016";
LT883685v1	Cufflinks	exon	21400526	21400792	.	+	.	gene_id "XLOC_022814"; transcript_id "TCONS_00040041"; exon_number "32"; gene_name "ENSCGRG00001024375.1"; oId "CUFF.18983.2"; nearest_ref "ENSCGRT00001031594.1"; class_code "j"; tss_id "TSS29689";
LT883685v1	Cufflinks	exon	21405269	21406980	.	-	.	gene_id "XLOC_022980"; transcript_id "TCONS_00040370"; exon_number "1"; gene_name "ENSCGRG00001001634.1"; oId "ENSCGRT00001002040.1"; nearest_ref "ENSCGRT00001002040.1"; class_code "="; tss_id "TSS29918"; p_id "P20185";
LT883685v1	Cufflinks	exon	21408157	21408240	.	-	.	gene_id "XLOC_022980"; transcript_id "TCONS_00040370"; exon_number "2"; gene_name "ENSCGRG00001001634.1"; oId "ENSCGRT00001002040.1"; nearest_ref "ENSCGRT00001002040.1"; class_code "="; tss_id "TSS29918"; p_id "P20185";
LT883685v1	Cufflinks	exon	21416398	21416467	.	+	.	gene_id "XLOC_022817"; transcript_id "TCONS_00040045"; exon_number "1"; gene_name "ENSCGRG00001007177.1"; oId "ENSCGRT00001008395.1"; nearest_ref "ENSCGRT00001008395.1"; class_code "="; tss_id "TSS29694";
LT883685v1	Cufflinks	exon	21417291	21417509	.	+	.	gene_id "XLOC_022816"; transcript_id "TCONS_00040046"; exon_number "1"; gene_name "ENSCGRG00001019217.1"; oId "ENSCGRT00001024158.1"; nearest_ref "ENSCGRT00001024158.1"; class_code "="; tss_id "TSS29693"; p_id "P20017";
LT883685v1	Cufflinks	exon	21417838	21417949	.	+	.	gene_id "XLOC_022816"; transcript_id "TCONS_00040046"; exon_number "2"; gene_name "ENSCGRG00001019217.1"; oId "ENSCGRT00001024158.1"; nearest_ref "ENSCGRT00001024158.1"; class_code "="; tss_id "TSS29693"; p_id "P20017";
LT883685v1	Cufflinks	exon	21421001	21421172	.	+	.	gene_id "XLOC_022816"; transcript_id "TCONS_00040046"; exon_number "3"; gene_name "ENSCGRG00001019217.1"; oId "ENSCGRT00001024158.1"; nearest_ref "ENSCGRT00001024158.1"; class_code "="; tss_id "TSS29693"; p_id "P20017";
LT883685v1	Cufflinks	exon	21421873	21422033	.	+	.	gene_id "XLOC_022816"; transcript_id "TCONS_00040046"; exon_number "4"; gene_name "ENSCGRG00001019217.1"; oId "ENSCGRT00001024158.1"; nearest_ref "ENSCGRT00001024158.1"; class_code "="; tss_id "TSS29693"; p_id "P20017";
LT883685v1	Cufflinks	exon	21422991	21423167	.	+	.	gene_id "XLOC_022816"; transcript_id "TCONS_00040046"; exon_number "5"; gene_name "ENSCGRG00001019217.1"; oId "ENSCGRT00001024158.1"; nearest_ref "ENSCGRT00001024158.1"; class_code "="; tss_id "TSS29693"; p_id "P20017";
LT883685v1	Cufflinks	exon	21425507	21425646	.	+	.	gene_id "XLOC_022816"; transcript_id "TCONS_00040046"; exon_number "6"; gene_name "ENSCGRG00001019217.1"; oId "ENSCGRT00001024158.1"; nearest_ref "ENSCGRT00001024158.1"; class_code "="; tss_id "TSS29693"; p_id "P20017";
LT883685v1	Cufflinks	exon	21428985	21429109	.	+	.	gene_id "XLOC_022816"; transcript_id "TCONS_00040046"; exon_number "7"; gene_name "ENSCGRG00001019217.1"; oId "ENSCGRT00001024158.1"; nearest_ref "ENSCGRT00001024158.1"; class_code "="; tss_id "TSS29693"; p_id "P20017";
LT883685v1	Cufflinks	exon	21430579	21430783	.	+	.	gene_id "XLOC_022816"; transcript_id "TCONS_00040046"; exon_number "8"; gene_name "ENSCGRG00001019217.1"; oId "ENSCGRT00001024158.1"; nearest_ref "ENSCGRT00001024158.1"; class_code "="; tss_id "TSS29693"; p_id "P20017";
LT883685v1	Cufflinks	exon	21431292	21431544	.	+	.	gene_id "XLOC_022816"; transcript_id "TCONS_00040046"; exon_number "9"; gene_name "ENSCGRG00001019217.1"; oId "ENSCGRT00001024158.1"; nearest_ref "ENSCGRT00001024158.1"; class_code "="; tss_id "TSS29693"; p_id "P20017";
LT883685v1	Cufflinks	exon	21431917	21432035	.	-	.	gene_id "XLOC_022981"; transcript_id "TCONS_00040371"; exon_number "1"; gene_name "ENSCGRG00001003873.1"; oId "ENSCGRT00001004613.1"; nearest_ref "ENSCGRT00001004613.1"; class_code "="; tss_id "TSS29919";
LT883685v1	Cufflinks	exon	21432236	21432376	.	+	.	gene_id "XLOC_022816"; transcript_id "TCONS_00040046"; exon_number "10"; gene_name "ENSCGRG00001019217.1"; oId "ENSCGRT00001024158.1"; nearest_ref "ENSCGRT00001024158.1"; class_code "="; tss_id "TSS29693"; p_id "P20017";
LT883685v1	Cufflinks	exon	21432994	21433158	.	+	.	gene_id "XLOC_022816"; transcript_id "TCONS_00040046"; exon_number "11"; gene_name "ENSCGRG00001019217.1"; oId "ENSCGRT00001024158.1"; nearest_ref "ENSCGRT00001024158.1"; class_code "="; tss_id "TSS29693"; p_id "P20017";
LT883685v1	Cufflinks	exon	21434248	21434388	.	+	.	gene_id "XLOC_022816"; transcript_id "TCONS_00040046"; exon_number "12"; gene_name "ENSCGRG00001019217.1"; oId "ENSCGRT00001024158.1"; nearest_ref "ENSCGRT00001024158.1"; class_code "="; tss_id "TSS29693"; p_id "P20017";
LT883685v1	Cufflinks	exon	21434346	21434388	.	+	.	gene_id "XLOC_022816"; transcript_id "TCONS_00040044"; exon_number "2"; gene_name "ENSCGRG00001019217.1"; oId "CUFF.18986.1"; nearest_ref "ENSCGRT00001024158.1"; class_code "j"; tss_id "TSS29692";
LT883685v1	Cufflinks	exon	21435151	21435720	.	+	.	gene_id "XLOC_022816"; transcript_id "TCONS_00040044"; exon_number "3"; gene_name "ENSCGRG00001019217.1"; oId "CUFF.18986.1"; nearest_ref "ENSCGRT00001024158.1"; class_code "j"; tss_id "TSS29692";
LT883685v1	Cufflinks	exon	21435151	21435323	.	+	.	gene_id "XLOC_022816"; transcript_id "TCONS_00040046"; exon_number "13"; gene_name "ENSCGRG00001019217.1"; oId "ENSCGRT00001024158.1"; nearest_ref "ENSCGRT00001024158.1"; class_code "="; tss_id "TSS29693"; p_id "P20017";
LT883685v1	Cufflinks	exon	21436261	21436466	.	-	.	gene_id "XLOC_022982"; transcript_id "TCONS_00040372"; exon_number "1"; gene_name "ENSCGRG00001024263.1"; oId "CUFF.18991.1"; nearest_ref "ENSCGRT00001031427.1"; class_code "j"; tss_id "TSS29920";
LT883685v1	Cufflinks	exon	21436261	21436466	.	-	.	gene_id "XLOC_022982"; transcript_id "TCONS_00040373"; exon_number "1"; gene_name "ENSCGRG00001024263.1"; oId "CUFF.18991.2"; nearest_ref "ENSCGRT00001031427.1"; class_code "j"; tss_id "TSS29921";
LT883685v1	Cufflinks	exon	21436317	21436466	.	-	.	gene_id "XLOC_022982"; transcript_id "TCONS_00040374"; exon_number "1"; gene_name "ENSCGRG00001024263.1"; oId "ENSCGRT00001031427.1"; nearest_ref "ENSCGRT00001031427.1"; class_code "="; tss_id "TSS29922"; p_id "P20186";
LT883685v1	Cufflinks	exon	21436941	21437038	.	-	.	gene_id "XLOC_022982"; transcript_id "TCONS_00040372"; exon_number "2"; gene_name "ENSCGRG00001024263.1"; oId "CUFF.18991.1"; nearest_ref "ENSCGRT00001031427.1"; class_code "j"; tss_id "TSS29920";
LT883685v1	Cufflinks	exon	21436941	21436995	.	-	.	gene_id "XLOC_022982"; transcript_id "TCONS_00040373"; exon_number "2"; gene_name "ENSCGRG00001024263.1"; oId "CUFF.18991.2"; nearest_ref "ENSCGRT00001031427.1"; class_code "j"; tss_id "TSS29921";
LT883685v1	Cufflinks	exon	21436941	21437072	.	-	.	gene_id "XLOC_022982"; transcript_id "TCONS_00040374"; exon_number "2"; gene_name "ENSCGRG00001024263.1"; oId "ENSCGRT00001031427.1"; nearest_ref "ENSCGRT00001031427.1"; class_code "="; tss_id "TSS29922"; p_id "P20186";
LT883685v1	Cufflinks	exon	21437344	21437429	.	-	.	gene_id "XLOC_022982"; transcript_id "TCONS_00040374"; exon_number "3"; gene_name "ENSCGRG00001024263.1"; oId "ENSCGRT00001031427.1"; nearest_ref "ENSCGRT00001031427.1"; class_code "="; tss_id "TSS29922"; p_id "P20186";
LT883685v1	Cufflinks	exon	21437759	21437813	.	-	.	gene_id "XLOC_022982"; transcript_id "TCONS_00040374"; exon_number "4"; gene_name "ENSCGRG00001024263.1"; oId "ENSCGRT00001031427.1"; nearest_ref "ENSCGRT00001031427.1"; class_code "="; tss_id "TSS29922"; p_id "P20186";
LT883685v1	Cufflinks	exon	21438217	21438264	.	-	.	gene_id "XLOC_022982"; transcript_id "TCONS_00040374"; exon_number "5"; gene_name "ENSCGRG00001024263.1"; oId "ENSCGRT00001031427.1"; nearest_ref "ENSCGRT00001031427.1"; class_code "="; tss_id "TSS29922"; p_id "P20186";
LT883685v1	Cufflinks	exon	21438250	21438281	.	-	.	gene_id "XLOC_022982"; transcript_id "TCONS_00040372"; exon_number "3"; gene_name "ENSCGRG00001024263.1"; oId "CUFF.18991.1"; nearest_ref "ENSCGRT00001031427.1"; class_code "j"; tss_id "TSS29920";
LT883685v1	Cufflinks	exon	21438377	21438393	.	-	.	gene_id "XLOC_022982"; transcript_id "TCONS_00040372"; exon_number "4"; gene_name "ENSCGRG00001024263.1"; oId "CUFF.18991.1"; nearest_ref "ENSCGRT00001031427.1"; class_code "j"; tss_id "TSS29920";
LT883685v1	Cufflinks	exon	21442587	21442763	.	+	.	gene_id "XLOC_022818"; transcript_id "TCONS_00040047"; exon_number "1"; gene_name "ENSCGRG00001024398.1"; oId "ENSCGRT00001031615.1"; nearest_ref "ENSCGRT00001031615.1"; class_code "="; tss_id "TSS29695"; p_id "P20018";
LT883685v1	Cufflinks	exon	21445856	21446043	.	+	.	gene_id "XLOC_022818"; transcript_id "TCONS_00040047"; exon_number "2"; gene_name "ENSCGRG00001024398.1"; oId "ENSCGRT00001031615.1"; nearest_ref "ENSCGRT00001031615.1"; class_code "="; tss_id "TSS29695"; p_id "P20018";
LT883685v1	Cufflinks	exon	21447238	21447371	.	+	.	gene_id "XLOC_022818"; transcript_id "TCONS_00040047"; exon_number "3"; gene_name "ENSCGRG00001024398.1"; oId "ENSCGRT00001031615.1"; nearest_ref "ENSCGRT00001031615.1"; class_code "="; tss_id "TSS29695"; p_id "P20018";
LT883685v1	Cufflinks	exon	21448958	21449159	.	+	.	gene_id "XLOC_022818"; transcript_id "TCONS_00040047"; exon_number "4"; gene_name "ENSCGRG00001024398.1"; oId "ENSCGRT00001031615.1"; nearest_ref "ENSCGRT00001031615.1"; class_code "="; tss_id "TSS29695"; p_id "P20018";
LT883685v1	Cufflinks	exon	21449242	21449354	.	+	.	gene_id "XLOC_022818"; transcript_id "TCONS_00040047"; exon_number "5"; gene_name "ENSCGRG00001024398.1"; oId "ENSCGRT00001031615.1"; nearest_ref "ENSCGRT00001031615.1"; class_code "="; tss_id "TSS29695"; p_id "P20018";
LT883685v1	Cufflinks	exon	21449911	21449995	.	+	.	gene_id "XLOC_022818"; transcript_id "TCONS_00040047"; exon_number "6"; gene_name "ENSCGRG00001024398.1"; oId "ENSCGRT00001031615.1"; nearest_ref "ENSCGRT00001031615.1"; class_code "="; tss_id "TSS29695"; p_id "P20018";
LT883685v1	Cufflinks	exon	21453659	21453765	.	+	.	gene_id "XLOC_022818"; transcript_id "TCONS_00040047"; exon_number "7"; gene_name "ENSCGRG00001024398.1"; oId "ENSCGRT00001031615.1"; nearest_ref "ENSCGRT00001031615.1"; class_code "="; tss_id "TSS29695"; p_id "P20018";
LT883685v1	Cufflinks	exon	21458154	21458328	.	+	.	gene_id "XLOC_022818"; transcript_id "TCONS_00040047"; exon_number "8"; gene_name "ENSCGRG00001024398.1"; oId "ENSCGRT00001031615.1"; nearest_ref "ENSCGRT00001031615.1"; class_code "="; tss_id "TSS29695"; p_id "P20018";
LT883685v1	Cufflinks	exon	21460135	21460337	.	+	.	gene_id "XLOC_022818"; transcript_id "TCONS_00040047"; exon_number "9"; gene_name "ENSCGRG00001024398.1"; oId "ENSCGRT00001031615.1"; nearest_ref "ENSCGRT00001031615.1"; class_code "="; tss_id "TSS29695"; p_id "P20018";
LT883685v1	Cufflinks	exon	21469064	21469243	.	+	.	gene_id "XLOC_022818"; transcript_id "TCONS_00040047"; exon_number "10"; gene_name "ENSCGRG00001024398.1"; oId "ENSCGRT00001031615.1"; nearest_ref "ENSCGRT00001031615.1"; class_code "="; tss_id "TSS29695"; p_id "P20018";
LT883685v1	Cufflinks	exon	21473532	21473725	.	+	.	gene_id "XLOC_022818"; transcript_id "TCONS_00040047"; exon_number "11"; gene_name "ENSCGRG00001024398.1"; oId "ENSCGRT00001031615.1"; nearest_ref "ENSCGRT00001031615.1"; class_code "="; tss_id "TSS29695"; p_id "P20018";
LT883685v1	Cufflinks	exon	21590775	21591635	.	+	.	gene_id "XLOC_022819"; transcript_id "TCONS_00040048"; exon_number "1"; gene_name "ENSCGRG00001015374.1"; oId "ENSCGRT00001018761.1"; nearest_ref "ENSCGRT00001018761.1"; class_code "="; tss_id "TSS29696"; p_id "P20022";
LT883685v1	Cufflinks	exon	21591113	21591635	.	+	.	gene_id "XLOC_022819"; transcript_id "TCONS_00040050"; exon_number "1"; gene_name "ENSCGRG00001015374.1"; oId "ENSCGRT00001018780.1"; nearest_ref "ENSCGRT00001018780.1"; class_code "="; tss_id "TSS29697"; p_id "P20020";
LT883685v1	Cufflinks	exon	21591113	21591635	.	+	.	gene_id "XLOC_022819"; transcript_id "TCONS_00040049"; exon_number "1"; gene_name "ENSCGRG00001015374.1"; oId "ENSCGRT00001018777.1"; nearest_ref "ENSCGRT00001018777.1"; class_code "="; tss_id "TSS29697"; p_id "P20023";
LT883685v1	Cufflinks	exon	21591760	21591860	.	+	.	gene_id "XLOC_022819"; transcript_id "TCONS_00040051"; exon_number "1"; gene_name "ENSCGRG00001015374.1"; oId "ENSCGRT00001018786.1"; nearest_ref "ENSCGRT00001018786.1"; class_code "="; tss_id "TSS29698"; p_id "P20019";
LT883685v1	Cufflinks	exon	21591912	21591919	.	+	.	gene_id "XLOC_022819"; transcript_id "TCONS_00040051"; exon_number "2"; gene_name "ENSCGRG00001015374.1"; oId "ENSCGRT00001018786.1"; nearest_ref "ENSCGRT00001018786.1"; class_code "="; tss_id "TSS29698"; p_id "P20019";
LT883685v1	Cufflinks	exon	21601048	21601104	.	+	.	gene_id "XLOC_022819"; transcript_id "TCONS_00040050"; exon_number "2"; gene_name "ENSCGRG00001015374.1"; oId "ENSCGRT00001018780.1"; nearest_ref "ENSCGRT00001018780.1"; class_code "="; tss_id "TSS29697"; p_id "P20020";
LT883685v1	Cufflinks	exon	21601048	21601104	.	+	.	gene_id "XLOC_022819"; transcript_id "TCONS_00040049"; exon_number "2"; gene_name "ENSCGRG00001015374.1"; oId "ENSCGRT00001018777.1"; nearest_ref "ENSCGRT00001018777.1"; class_code "="; tss_id "TSS29697"; p_id "P20023";
LT883685v1	Cufflinks	exon	21601048	21601104	.	+	.	gene_id "XLOC_022819"; transcript_id "TCONS_00040051"; exon_number "3"; gene_name "ENSCGRG00001015374.1"; oId "ENSCGRT00001018786.1"; nearest_ref "ENSCGRT00001018786.1"; class_code "="; tss_id "TSS29698"; p_id "P20019";
LT883685v1	Cufflinks	exon	21601972	21604344	.	+	.	gene_id "XLOC_022819"; transcript_id "TCONS_00040049"; exon_number "3"; gene_name "ENSCGRG00001015374.1"; oId "ENSCGRT00001018777.1"; nearest_ref "ENSCGRT00001018777.1"; class_code "="; tss_id "TSS29697"; p_id "P20023";
LT883685v1	Cufflinks	exon	21601972	21604344	.	+	.	gene_id "XLOC_022819"; transcript_id "TCONS_00040051"; exon_number "4"; gene_name "ENSCGRG00001015374.1"; oId "ENSCGRT00001018786.1"; nearest_ref "ENSCGRT00001018786.1"; class_code "="; tss_id "TSS29698"; p_id "P20019";
LT883685v1	Cufflinks	exon	21617773	21617806	.	+	.	gene_id "XLOC_022819"; transcript_id "TCONS_00040052"; exon_number "1"; gene_name "ENSCGRG00001015374.1"; oId "ENSCGRT00001018789.1"; nearest_ref "ENSCGRT00001018789.1"; class_code "="; tss_id "TSS29699"; p_id "P20021";
LT883685v1	Cufflinks	exon	21617773	21617806	.	+	.	gene_id "XLOC_022819"; transcript_id "TCONS_00040053"; exon_number "1"; gene_name "ENSCGRG00001015374.1"; oId "CUFF.18992.6"; nearest_ref "ENSCGRT00001018789.1"; class_code "="; tss_id "TSS29699"; p_id "P20021";
LT883685v1	Cufflinks	exon	21629814	21630021	.	+	.	gene_id "XLOC_022819"; transcript_id "TCONS_00040048"; exon_number "2"; gene_name "ENSCGRG00001015374.1"; oId "ENSCGRT00001018761.1"; nearest_ref "ENSCGRT00001018761.1"; class_code "="; tss_id "TSS29696"; p_id "P20022";
LT883685v1	Cufflinks	exon	21629814	21630021	.	+	.	gene_id "XLOC_022819"; transcript_id "TCONS_00040050"; exon_number "3"; gene_name "ENSCGRG00001015374.1"; oId "ENSCGRT00001018780.1"; nearest_ref "ENSCGRT00001018780.1"; class_code "="; tss_id "TSS29697"; p_id "P20020";
LT883685v1	Cufflinks	exon	21629814	21630021	.	+	.	gene_id "XLOC_022819"; transcript_id "TCONS_00040049"; exon_number "4"; gene_name "ENSCGRG00001015374.1"; oId "ENSCGRT00001018777.1"; nearest_ref "ENSCGRT00001018777.1"; class_code "="; tss_id "TSS29697"; p_id "P20023";
LT883685v1	Cufflinks	exon	21629814	21630021	.	+	.	gene_id "XLOC_022819"; transcript_id "TCONS_00040051"; exon_number "5"; gene_name "ENSCGRG00001015374.1"; oId "ENSCGRT00001018786.1"; nearest_ref "ENSCGRT00001018786.1"; class_code "="; tss_id "TSS29698"; p_id "P20019";
LT883685v1	Cufflinks	exon	21629814	21630021	.	+	.	gene_id "XLOC_022819"; transcript_id "TCONS_00040052"; exon_number "2"; gene_name "ENSCGRG00001015374.1"; oId "ENSCGRT00001018789.1"; nearest_ref "ENSCGRT00001018789.1"; class_code "="; tss_id "TSS29699"; p_id "P20021";
LT883685v1	Cufflinks	exon	21629814	21630021	.	+	.	gene_id "XLOC_022819"; transcript_id "TCONS_00040053"; exon_number "2"; gene_name "ENSCGRG00001015374.1"; oId "CUFF.18992.6"; nearest_ref "ENSCGRT00001018789.1"; class_code "="; tss_id "TSS29699"; p_id "P20021";
LT883685v1	Cufflinks	exon	21632761	21632899	.	+	.	gene_id "XLOC_022819"; transcript_id "TCONS_00040048"; exon_number "3"; gene_name "ENSCGRG00001015374.1"; oId "ENSCGRT00001018761.1"; nearest_ref "ENSCGRT00001018761.1"; class_code "="; tss_id "TSS29696"; p_id "P20022";
LT883685v1	Cufflinks	exon	21632761	21632899	.	+	.	gene_id "XLOC_022819"; transcript_id "TCONS_00040050"; exon_number "4"; gene_name "ENSCGRG00001015374.1"; oId "ENSCGRT00001018780.1"; nearest_ref "ENSCGRT00001018780.1"; class_code "="; tss_id "TSS29697"; p_id "P20020";
LT883685v1	Cufflinks	exon	21632761	21632899	.	+	.	gene_id "XLOC_022819"; transcript_id "TCONS_00040049"; exon_number "5"; gene_name "ENSCGRG00001015374.1"; oId "ENSCGRT00001018777.1"; nearest_ref "ENSCGRT00001018777.1"; class_code "="; tss_id "TSS29697"; p_id "P20023";
LT883685v1	Cufflinks	exon	21632761	21632899	.	+	.	gene_id "XLOC_022819"; transcript_id "TCONS_00040051"; exon_number "6"; gene_name "ENSCGRG00001015374.1"; oId "ENSCGRT00001018786.1"; nearest_ref "ENSCGRT00001018786.1"; class_code "="; tss_id "TSS29698"; p_id "P20019";
LT883685v1	Cufflinks	exon	21632761	21632899	.	+	.	gene_id "XLOC_022819"; transcript_id "TCONS_00040052"; exon_number "3"; gene_name "ENSCGRG00001015374.1"; oId "ENSCGRT00001018789.1"; nearest_ref "ENSCGRT00001018789.1"; class_code "="; tss_id "TSS29699"; p_id "P20021";
LT883685v1	Cufflinks	exon	21632761	21632899	.	+	.	gene_id "XLOC_022819"; transcript_id "TCONS_00040053"; exon_number "3"; gene_name "ENSCGRG00001015374.1"; oId "CUFF.18992.6"; nearest_ref "ENSCGRT00001018789.1"; class_code "="; tss_id "TSS29699"; p_id "P20021";
LT883685v1	Cufflinks	exon	21641592	21641661	.	+	.	gene_id "XLOC_022819"; transcript_id "TCONS_00040048"; exon_number "4"; gene_name "ENSCGRG00001015374.1"; oId "ENSCGRT00001018761.1"; nearest_ref "ENSCGRT00001018761.1"; class_code "="; tss_id "TSS29696"; p_id "P20022";
LT883685v1	Cufflinks	exon	21641592	21641661	.	+	.	gene_id "XLOC_022819"; transcript_id "TCONS_00040050"; exon_number "5"; gene_name "ENSCGRG00001015374.1"; oId "ENSCGRT00001018780.1"; nearest_ref "ENSCGRT00001018780.1"; class_code "="; tss_id "TSS29697"; p_id "P20020";
LT883685v1	Cufflinks	exon	21641592	21641661	.	+	.	gene_id "XLOC_022819"; transcript_id "TCONS_00040049"; exon_number "6"; gene_name "ENSCGRG00001015374.1"; oId "ENSCGRT00001018777.1"; nearest_ref "ENSCGRT00001018777.1"; class_code "="; tss_id "TSS29697"; p_id "P20023";
LT883685v1	Cufflinks	exon	21641592	21641661	.	+	.	gene_id "XLOC_022819"; transcript_id "TCONS_00040051"; exon_number "7"; gene_name "ENSCGRG00001015374.1"; oId "ENSCGRT00001018786.1"; nearest_ref "ENSCGRT00001018786.1"; class_code "="; tss_id "TSS29698"; p_id "P20019";
LT883685v1	Cufflinks	exon	21641592	21641661	.	+	.	gene_id "XLOC_022819"; transcript_id "TCONS_00040052"; exon_number "4"; gene_name "ENSCGRG00001015374.1"; oId "ENSCGRT00001018789.1"; nearest_ref "ENSCGRT00001018789.1"; class_code "="; tss_id "TSS29699"; p_id "P20021";
LT883685v1	Cufflinks	exon	21641592	21641661	.	+	.	gene_id "XLOC_022819"; transcript_id "TCONS_00040053"; exon_number "4"; gene_name "ENSCGRG00001015374.1"; oId "CUFF.18992.6"; nearest_ref "ENSCGRT00001018789.1"; class_code "="; tss_id "TSS29699"; p_id "P20021";
LT883685v1	Cufflinks	exon	21642069	21642115	.	+	.	gene_id "XLOC_022819"; transcript_id "TCONS_00040048"; exon_number "5"; gene_name "ENSCGRG00001015374.1"; oId "ENSCGRT00001018761.1"; nearest_ref "ENSCGRT00001018761.1"; class_code "="; tss_id "TSS29696"; p_id "P20022";
LT883685v1	Cufflinks	exon	21642069	21642115	.	+	.	gene_id "XLOC_022819"; transcript_id "TCONS_00040050"; exon_number "6"; gene_name "ENSCGRG00001015374.1"; oId "ENSCGRT00001018780.1"; nearest_ref "ENSCGRT00001018780.1"; class_code "="; tss_id "TSS29697"; p_id "P20020";
LT883685v1	Cufflinks	exon	21642069	21642115	.	+	.	gene_id "XLOC_022819"; transcript_id "TCONS_00040049"; exon_number "7"; gene_name "ENSCGRG00001015374.1"; oId "ENSCGRT00001018777.1"; nearest_ref "ENSCGRT00001018777.1"; class_code "="; tss_id "TSS29697"; p_id "P20023";
LT883685v1	Cufflinks	exon	21642069	21642115	.	+	.	gene_id "XLOC_022819"; transcript_id "TCONS_00040051"; exon_number "8"; gene_name "ENSCGRG00001015374.1"; oId "ENSCGRT00001018786.1"; nearest_ref "ENSCGRT00001018786.1"; class_code "="; tss_id "TSS29698"; p_id "P20019";
LT883685v1	Cufflinks	exon	21642069	21642115	.	+	.	gene_id "XLOC_022819"; transcript_id "TCONS_00040052"; exon_number "5"; gene_name "ENSCGRG00001015374.1"; oId "ENSCGRT00001018789.1"; nearest_ref "ENSCGRT00001018789.1"; class_code "="; tss_id "TSS29699"; p_id "P20021";
LT883685v1	Cufflinks	exon	21642069	21642115	.	+	.	gene_id "XLOC_022819"; transcript_id "TCONS_00040053"; exon_number "5"; gene_name "ENSCGRG00001015374.1"; oId "CUFF.18992.6"; nearest_ref "ENSCGRT00001018789.1"; class_code "="; tss_id "TSS29699"; p_id "P20021";
LT883685v1	Cufflinks	exon	21642282	21642340	.	+	.	gene_id "XLOC_022819"; transcript_id "TCONS_00040048"; exon_number "6"; gene_name "ENSCGRG00001015374.1"; oId "ENSCGRT00001018761.1"; nearest_ref "ENSCGRT00001018761.1"; class_code "="; tss_id "TSS29696"; p_id "P20022";
LT883685v1	Cufflinks	exon	21642282	21642340	.	+	.	gene_id "XLOC_022819"; transcript_id "TCONS_00040050"; exon_number "7"; gene_name "ENSCGRG00001015374.1"; oId "ENSCGRT00001018780.1"; nearest_ref "ENSCGRT00001018780.1"; class_code "="; tss_id "TSS29697"; p_id "P20020";
LT883685v1	Cufflinks	exon	21642282	21642340	.	+	.	gene_id "XLOC_022819"; transcript_id "TCONS_00040049"; exon_number "8"; gene_name "ENSCGRG00001015374.1"; oId "ENSCGRT00001018777.1"; nearest_ref "ENSCGRT00001018777.1"; class_code "="; tss_id "TSS29697"; p_id "P20023";
LT883685v1	Cufflinks	exon	21642282	21642340	.	+	.	gene_id "XLOC_022819"; transcript_id "TCONS_00040051"; exon_number "9"; gene_name "ENSCGRG00001015374.1"; oId "ENSCGRT00001018786.1"; nearest_ref "ENSCGRT00001018786.1"; class_code "="; tss_id "TSS29698"; p_id "P20019";
LT883685v1	Cufflinks	exon	21642282	21642340	.	+	.	gene_id "XLOC_022819"; transcript_id "TCONS_00040052"; exon_number "6"; gene_name "ENSCGRG00001015374.1"; oId "ENSCGRT00001018789.1"; nearest_ref "ENSCGRT00001018789.1"; class_code "="; tss_id "TSS29699"; p_id "P20021";
LT883685v1	Cufflinks	exon	21642282	21642340	.	+	.	gene_id "XLOC_022819"; transcript_id "TCONS_00040053"; exon_number "6"; gene_name "ENSCGRG00001015374.1"; oId "CUFF.18992.6"; nearest_ref "ENSCGRT00001018789.1"; class_code "="; tss_id "TSS29699"; p_id "P20021";
LT883685v1	Cufflinks	exon	21642697	21642739	.	+	.	gene_id "XLOC_022819"; transcript_id "TCONS_00040048"; exon_number "7"; gene_name "ENSCGRG00001015374.1"; oId "ENSCGRT00001018761.1"; nearest_ref "ENSCGRT00001018761.1"; class_code "="; tss_id "TSS29696"; p_id "P20022";
LT883685v1	Cufflinks	exon	21642697	21642739	.	+	.	gene_id "XLOC_022819"; transcript_id "TCONS_00040050"; exon_number "8"; gene_name "ENSCGRG00001015374.1"; oId "ENSCGRT00001018780.1"; nearest_ref "ENSCGRT00001018780.1"; class_code "="; tss_id "TSS29697"; p_id "P20020";
LT883685v1	Cufflinks	exon	21642697	21642739	.	+	.	gene_id "XLOC_022819"; transcript_id "TCONS_00040049"; exon_number "9"; gene_name "ENSCGRG00001015374.1"; oId "ENSCGRT00001018777.1"; nearest_ref "ENSCGRT00001018777.1"; class_code "="; tss_id "TSS29697"; p_id "P20023";
LT883685v1	Cufflinks	exon	21642697	21642739	.	+	.	gene_id "XLOC_022819"; transcript_id "TCONS_00040051"; exon_number "10"; gene_name "ENSCGRG00001015374.1"; oId "ENSCGRT00001018786.1"; nearest_ref "ENSCGRT00001018786.1"; class_code "="; tss_id "TSS29698"; p_id "P20019";
LT883685v1	Cufflinks	exon	21642697	21642739	.	+	.	gene_id "XLOC_022819"; transcript_id "TCONS_00040052"; exon_number "7"; gene_name "ENSCGRG00001015374.1"; oId "ENSCGRT00001018789.1"; nearest_ref "ENSCGRT00001018789.1"; class_code "="; tss_id "TSS29699"; p_id "P20021";
LT883685v1	Cufflinks	exon	21642697	21644169	.	+	.	gene_id "XLOC_022819"; transcript_id "TCONS_00040053"; exon_number "7"; gene_name "ENSCGRG00001015374.1"; oId "CUFF.18992.6"; nearest_ref "ENSCGRT00001018789.1"; class_code "="; tss_id "TSS29699"; p_id "P20021";
LT883685v1	Cufflinks	exon	21645491	21645515	.	-	.	gene_id "XLOC_022983"; transcript_id "TCONS_00040375"; exon_number "1"; gene_name "ENSCGRG00001018280.1"; oId "CUFF.18993.2"; nearest_ref "ENSCGRT00001022859.1"; class_code "j"; tss_id "TSS29923";
LT883685v1	Cufflinks	exon	21645491	21645515	.	-	.	gene_id "XLOC_022983"; transcript_id "TCONS_00040376"; exon_number "1"; gene_name "ENSCGRG00001018280.1"; oId "ENSCGRT00001022859.1"; nearest_ref "ENSCGRT00001022859.1"; class_code "="; tss_id "TSS29924"; p_id "P20188";
LT883685v1	Cufflinks	exon	21646671	21646713	.	-	.	gene_id "XLOC_022983"; transcript_id "TCONS_00040377"; exon_number "1"; gene_name "ENSCGRG00001018280.1"; oId "ENSCGRT00001022872.1"; nearest_ref "ENSCGRT00001022872.1"; class_code "="; tss_id "TSS29923"; p_id "P20187";
LT883685v1	Cufflinks	exon	21647253	21647353	.	-	.	gene_id "XLOC_022983"; transcript_id "TCONS_00040375"; exon_number "2"; gene_name "ENSCGRG00001018280.1"; oId "CUFF.18993.2"; nearest_ref "ENSCGRT00001022859.1"; class_code "j"; tss_id "TSS29923";
LT883685v1	Cufflinks	exon	21647253	21647353	.	-	.	gene_id "XLOC_022983"; transcript_id "TCONS_00040376"; exon_number "2"; gene_name "ENSCGRG00001018280.1"; oId "ENSCGRT00001022859.1"; nearest_ref "ENSCGRT00001022859.1"; class_code "="; tss_id "TSS29924"; p_id "P20188";
LT883685v1	Cufflinks	exon	21647253	21647353	.	-	.	gene_id "XLOC_022983"; transcript_id "TCONS_00040377"; exon_number "2"; gene_name "ENSCGRG00001018280.1"; oId "ENSCGRT00001022872.1"; nearest_ref "ENSCGRT00001022872.1"; class_code "="; tss_id "TSS29923"; p_id "P20187";
LT883685v1	Cufflinks	exon	21647803	21647956	.	-	.	gene_id "XLOC_022983"; transcript_id "TCONS_00040375"; exon_number "3"; gene_name "ENSCGRG00001018280.1"; oId "CUFF.18993.2"; nearest_ref "ENSCGRT00001022859.1"; class_code "j"; tss_id "TSS29923";
LT883685v1	Cufflinks	exon	21647803	21647956	.	-	.	gene_id "XLOC_022983"; transcript_id "TCONS_00040376"; exon_number "3"; gene_name "ENSCGRG00001018280.1"; oId "ENSCGRT00001022859.1"; nearest_ref "ENSCGRT00001022859.1"; class_code "="; tss_id "TSS29924"; p_id "P20188";
LT883685v1	Cufflinks	exon	21647803	21647956	.	-	.	gene_id "XLOC_022983"; transcript_id "TCONS_00040377"; exon_number "3"; gene_name "ENSCGRG00001018280.1"; oId "ENSCGRT00001022872.1"; nearest_ref "ENSCGRT00001022872.1"; class_code "="; tss_id "TSS29923"; p_id "P20187";
LT883685v1	Cufflinks	exon	21648575	21648678	.	-	.	gene_id "XLOC_022983"; transcript_id "TCONS_00040375"; exon_number "4"; gene_name "ENSCGRG00001018280.1"; oId "CUFF.18993.2"; nearest_ref "ENSCGRT00001022859.1"; class_code "j"; tss_id "TSS29923";
LT883685v1	Cufflinks	exon	21648575	21648678	.	-	.	gene_id "XLOC_022983"; transcript_id "TCONS_00040376"; exon_number "4"; gene_name "ENSCGRG00001018280.1"; oId "ENSCGRT00001022859.1"; nearest_ref "ENSCGRT00001022859.1"; class_code "="; tss_id "TSS29924"; p_id "P20188";
LT883685v1	Cufflinks	exon	21648575	21648678	.	-	.	gene_id "XLOC_022983"; transcript_id "TCONS_00040377"; exon_number "4"; gene_name "ENSCGRG00001018280.1"; oId "ENSCGRT00001022872.1"; nearest_ref "ENSCGRT00001022872.1"; class_code "="; tss_id "TSS29923"; p_id "P20187";
LT883685v1	Cufflinks	exon	21650294	21650450	.	-	.	gene_id "XLOC_022983"; transcript_id "TCONS_00040375"; exon_number "5"; gene_name "ENSCGRG00001018280.1"; oId "CUFF.18993.2"; nearest_ref "ENSCGRT00001022859.1"; class_code "j"; tss_id "TSS29923";
LT883685v1	Cufflinks	exon	21650294	21650456	.	-	.	gene_id "XLOC_022983"; transcript_id "TCONS_00040376"; exon_number "5"; gene_name "ENSCGRG00001018280.1"; oId "ENSCGRT00001022859.1"; nearest_ref "ENSCGRT00001022859.1"; class_code "="; tss_id "TSS29924"; p_id "P20188";
LT883685v1	Cufflinks	exon	21650294	21650450	.	-	.	gene_id "XLOC_022983"; transcript_id "TCONS_00040377"; exon_number "5"; gene_name "ENSCGRG00001018280.1"; oId "ENSCGRT00001022872.1"; nearest_ref "ENSCGRT00001022872.1"; class_code "="; tss_id "TSS29923"; p_id "P20187";
LT883685v1	Cufflinks	exon	21650806	21650987	.	-	.	gene_id "XLOC_022983"; transcript_id "TCONS_00040375"; exon_number "6"; gene_name "ENSCGRG00001018280.1"; oId "CUFF.18993.2"; nearest_ref "ENSCGRT00001022859.1"; class_code "j"; tss_id "TSS29923";
LT883685v1	Cufflinks	exon	21650806	21650987	.	-	.	gene_id "XLOC_022983"; transcript_id "TCONS_00040377"; exon_number "6"; gene_name "ENSCGRG00001018280.1"; oId "ENSCGRT00001022872.1"; nearest_ref "ENSCGRT00001022872.1"; class_code "="; tss_id "TSS29923"; p_id "P20187";
LT883685v1	Cufflinks	exon	21650815	21650987	.	-	.	gene_id "XLOC_022983"; transcript_id "TCONS_00040376"; exon_number "6"; gene_name "ENSCGRG00001018280.1"; oId "ENSCGRT00001022859.1"; nearest_ref "ENSCGRT00001022859.1"; class_code "="; tss_id "TSS29924"; p_id "P20188";
LT883685v1	Cufflinks	exon	21652501	21652689	.	-	.	gene_id "XLOC_022983"; transcript_id "TCONS_00040375"; exon_number "7"; gene_name "ENSCGRG00001018280.1"; oId "CUFF.18993.2"; nearest_ref "ENSCGRT00001022859.1"; class_code "j"; tss_id "TSS29923";
LT883685v1	Cufflinks	exon	21652501	21652689	.	-	.	gene_id "XLOC_022983"; transcript_id "TCONS_00040376"; exon_number "7"; gene_name "ENSCGRG00001018280.1"; oId "ENSCGRT00001022859.1"; nearest_ref "ENSCGRT00001022859.1"; class_code "="; tss_id "TSS29924"; p_id "P20188";
LT883685v1	Cufflinks	exon	21652501	21652689	.	-	.	gene_id "XLOC_022983"; transcript_id "TCONS_00040377"; exon_number "7"; gene_name "ENSCGRG00001018280.1"; oId "ENSCGRT00001022872.1"; nearest_ref "ENSCGRT00001022872.1"; class_code "="; tss_id "TSS29923"; p_id "P20187";
LT883685v1	Cufflinks	exon	21654592	21654706	.	-	.	gene_id "XLOC_022983"; transcript_id "TCONS_00040375"; exon_number "8"; gene_name "ENSCGRG00001018280.1"; oId "CUFF.18993.2"; nearest_ref "ENSCGRT00001022859.1"; class_code "j"; tss_id "TSS29923";
LT883685v1	Cufflinks	exon	21654592	21654706	.	-	.	gene_id "XLOC_022983"; transcript_id "TCONS_00040376"; exon_number "8"; gene_name "ENSCGRG00001018280.1"; oId "ENSCGRT00001022859.1"; nearest_ref "ENSCGRT00001022859.1"; class_code "="; tss_id "TSS29924"; p_id "P20188";
LT883685v1	Cufflinks	exon	21654592	21654706	.	-	.	gene_id "XLOC_022983"; transcript_id "TCONS_00040377"; exon_number "8"; gene_name "ENSCGRG00001018280.1"; oId "ENSCGRT00001022872.1"; nearest_ref "ENSCGRT00001022872.1"; class_code "="; tss_id "TSS29923"; p_id "P20187";
LT883685v1	Cufflinks	exon	21655066	21655223	.	-	.	gene_id "XLOC_022983"; transcript_id "TCONS_00040375"; exon_number "9"; gene_name "ENSCGRG00001018280.1"; oId "CUFF.18993.2"; nearest_ref "ENSCGRT00001022859.1"; class_code "j"; tss_id "TSS29923";
LT883685v1	Cufflinks	exon	21655066	21655223	.	-	.	gene_id "XLOC_022983"; transcript_id "TCONS_00040376"; exon_number "9"; gene_name "ENSCGRG00001018280.1"; oId "ENSCGRT00001022859.1"; nearest_ref "ENSCGRT00001022859.1"; class_code "="; tss_id "TSS29924"; p_id "P20188";
LT883685v1	Cufflinks	exon	21655066	21655223	.	-	.	gene_id "XLOC_022983"; transcript_id "TCONS_00040377"; exon_number "9"; gene_name "ENSCGRG00001018280.1"; oId "ENSCGRT00001022872.1"; nearest_ref "ENSCGRT00001022872.1"; class_code "="; tss_id "TSS29923"; p_id "P20187";
LT883685v1	Cufflinks	exon	21656657	21656865	.	-	.	gene_id "XLOC_022983"; transcript_id "TCONS_00040375"; exon_number "10"; gene_name "ENSCGRG00001018280.1"; oId "CUFF.18993.2"; nearest_ref "ENSCGRT00001022859.1"; class_code "j"; tss_id "TSS29923";
LT883685v1	Cufflinks	exon	21656657	21656865	.	-	.	gene_id "XLOC_022983"; transcript_id "TCONS_00040376"; exon_number "10"; gene_name "ENSCGRG00001018280.1"; oId "ENSCGRT00001022859.1"; nearest_ref "ENSCGRT00001022859.1"; class_code "="; tss_id "TSS29924"; p_id "P20188";
LT883685v1	Cufflinks	exon	21656657	21656865	.	-	.	gene_id "XLOC_022983"; transcript_id "TCONS_00040377"; exon_number "10"; gene_name "ENSCGRG00001018280.1"; oId "ENSCGRT00001022872.1"; nearest_ref "ENSCGRT00001022872.1"; class_code "="; tss_id "TSS29923"; p_id "P20187";
LT883685v1	Cufflinks	exon	21660319	21660492	.	-	.	gene_id "XLOC_022983"; transcript_id "TCONS_00040375"; exon_number "11"; gene_name "ENSCGRG00001018280.1"; oId "CUFF.18993.2"; nearest_ref "ENSCGRT00001022859.1"; class_code "j"; tss_id "TSS29923";
LT883685v1	Cufflinks	exon	21660319	21660492	.	-	.	gene_id "XLOC_022983"; transcript_id "TCONS_00040376"; exon_number "11"; gene_name "ENSCGRG00001018280.1"; oId "ENSCGRT00001022859.1"; nearest_ref "ENSCGRT00001022859.1"; class_code "="; tss_id "TSS29924"; p_id "P20188";
LT883685v1	Cufflinks	exon	21660319	21660492	.	-	.	gene_id "XLOC_022983"; transcript_id "TCONS_00040377"; exon_number "11"; gene_name "ENSCGRG00001018280.1"; oId "ENSCGRT00001022872.1"; nearest_ref "ENSCGRT00001022872.1"; class_code "="; tss_id "TSS29923"; p_id "P20187";
LT883685v1	Cufflinks	exon	21661413	21661511	.	-	.	gene_id "XLOC_022983"; transcript_id "TCONS_00040375"; exon_number "12"; gene_name "ENSCGRG00001018280.1"; oId "CUFF.18993.2"; nearest_ref "ENSCGRT00001022859.1"; class_code "j"; tss_id "TSS29923";
LT883685v1	Cufflinks	exon	21661413	21661511	.	-	.	gene_id "XLOC_022983"; transcript_id "TCONS_00040376"; exon_number "12"; gene_name "ENSCGRG00001018280.1"; oId "ENSCGRT00001022859.1"; nearest_ref "ENSCGRT00001022859.1"; class_code "="; tss_id "TSS29924"; p_id "P20188";
LT883685v1	Cufflinks	exon	21661413	21661511	.	-	.	gene_id "XLOC_022983"; transcript_id "TCONS_00040377"; exon_number "12"; gene_name "ENSCGRG00001018280.1"; oId "ENSCGRT00001022872.1"; nearest_ref "ENSCGRT00001022872.1"; class_code "="; tss_id "TSS29923"; p_id "P20187";
LT883685v1	Cufflinks	exon	21662967	21663096	.	-	.	gene_id "XLOC_022983"; transcript_id "TCONS_00040375"; exon_number "13"; gene_name "ENSCGRG00001018280.1"; oId "CUFF.18993.2"; nearest_ref "ENSCGRT00001022859.1"; class_code "j"; tss_id "TSS29923";
LT883685v1	Cufflinks	exon	21662967	21663096	.	-	.	gene_id "XLOC_022983"; transcript_id "TCONS_00040376"; exon_number "13"; gene_name "ENSCGRG00001018280.1"; oId "ENSCGRT00001022859.1"; nearest_ref "ENSCGRT00001022859.1"; class_code "="; tss_id "TSS29924"; p_id "P20188";
LT883685v1	Cufflinks	exon	21662967	21663096	.	-	.	gene_id "XLOC_022983"; transcript_id "TCONS_00040377"; exon_number "13"; gene_name "ENSCGRG00001018280.1"; oId "ENSCGRT00001022872.1"; nearest_ref "ENSCGRT00001022872.1"; class_code "="; tss_id "TSS29923"; p_id "P20187";
LT883685v1	Cufflinks	exon	21665947	21666025	.	-	.	gene_id "XLOC_022983"; transcript_id "TCONS_00040375"; exon_number "14"; gene_name "ENSCGRG00001018280.1"; oId "CUFF.18993.2"; nearest_ref "ENSCGRT00001022859.1"; class_code "j"; tss_id "TSS29923";
LT883685v1	Cufflinks	exon	21665947	21666025	.	-	.	gene_id "XLOC_022983"; transcript_id "TCONS_00040376"; exon_number "14"; gene_name "ENSCGRG00001018280.1"; oId "ENSCGRT00001022859.1"; nearest_ref "ENSCGRT00001022859.1"; class_code "="; tss_id "TSS29924"; p_id "P20188";
LT883685v1	Cufflinks	exon	21665947	21666025	.	-	.	gene_id "XLOC_022983"; transcript_id "TCONS_00040377"; exon_number "14"; gene_name "ENSCGRG00001018280.1"; oId "ENSCGRT00001022872.1"; nearest_ref "ENSCGRT00001022872.1"; class_code "="; tss_id "TSS29923"; p_id "P20187";
LT883685v1	Cufflinks	exon	21682082	21682208	.	-	.	gene_id "XLOC_022983"; transcript_id "TCONS_00040375"; exon_number "15"; gene_name "ENSCGRG00001018280.1"; oId "CUFF.18993.2"; nearest_ref "ENSCGRT00001022859.1"; class_code "j"; tss_id "TSS29923";
LT883685v1	Cufflinks	exon	21682082	21682208	.	-	.	gene_id "XLOC_022983"; transcript_id "TCONS_00040376"; exon_number "15"; gene_name "ENSCGRG00001018280.1"; oId "ENSCGRT00001022859.1"; nearest_ref "ENSCGRT00001022859.1"; class_code "="; tss_id "TSS29924"; p_id "P20188";
LT883685v1	Cufflinks	exon	21682082	21682208	.	-	.	gene_id "XLOC_022983"; transcript_id "TCONS_00040377"; exon_number "15"; gene_name "ENSCGRG00001018280.1"; oId "ENSCGRT00001022872.1"; nearest_ref "ENSCGRT00001022872.1"; class_code "="; tss_id "TSS29923"; p_id "P20187";
LT883685v1	Cufflinks	exon	21682324	21682525	.	-	.	gene_id "XLOC_022983"; transcript_id "TCONS_00040375"; exon_number "16"; gene_name "ENSCGRG00001018280.1"; oId "CUFF.18993.2"; nearest_ref "ENSCGRT00001022859.1"; class_code "j"; tss_id "TSS29923";
LT883685v1	Cufflinks	exon	21682324	21682525	.	-	.	gene_id "XLOC_022983"; transcript_id "TCONS_00040376"; exon_number "16"; gene_name "ENSCGRG00001018280.1"; oId "ENSCGRT00001022859.1"; nearest_ref "ENSCGRT00001022859.1"; class_code "="; tss_id "TSS29924"; p_id "P20188";
LT883685v1	Cufflinks	exon	21682324	21682525	.	-	.	gene_id "XLOC_022983"; transcript_id "TCONS_00040377"; exon_number "16"; gene_name "ENSCGRG00001018280.1"; oId "ENSCGRT00001022872.1"; nearest_ref "ENSCGRT00001022872.1"; class_code "="; tss_id "TSS29923"; p_id "P20187";
LT883685v1	Cufflinks	exon	21688064	21688240	.	-	.	gene_id "XLOC_022983"; transcript_id "TCONS_00040375"; exon_number "17"; gene_name "ENSCGRG00001018280.1"; oId "CUFF.18993.2"; nearest_ref "ENSCGRT00001022859.1"; class_code "j"; tss_id "TSS29923";
LT883685v1	Cufflinks	exon	21688064	21688240	.	-	.	gene_id "XLOC_022983"; transcript_id "TCONS_00040376"; exon_number "17"; gene_name "ENSCGRG00001018280.1"; oId "ENSCGRT00001022859.1"; nearest_ref "ENSCGRT00001022859.1"; class_code "="; tss_id "TSS29924"; p_id "P20188";
LT883685v1	Cufflinks	exon	21688064	21688240	.	-	.	gene_id "XLOC_022983"; transcript_id "TCONS_00040377"; exon_number "17"; gene_name "ENSCGRG00001018280.1"; oId "ENSCGRT00001022872.1"; nearest_ref "ENSCGRT00001022872.1"; class_code "="; tss_id "TSS29923"; p_id "P20187";
LT883685v1	Cufflinks	exon	21689765	21689853	.	-	.	gene_id "XLOC_022983"; transcript_id "TCONS_00040375"; exon_number "18"; gene_name "ENSCGRG00001018280.1"; oId "CUFF.18993.2"; nearest_ref "ENSCGRT00001022859.1"; class_code "j"; tss_id "TSS29923";
LT883685v1	Cufflinks	exon	21689765	21689853	.	-	.	gene_id "XLOC_022983"; transcript_id "TCONS_00040376"; exon_number "18"; gene_name "ENSCGRG00001018280.1"; oId "ENSCGRT00001022859.1"; nearest_ref "ENSCGRT00001022859.1"; class_code "="; tss_id "TSS29924"; p_id "P20188";
LT883685v1	Cufflinks	exon	21689765	21689853	.	-	.	gene_id "XLOC_022983"; transcript_id "TCONS_00040377"; exon_number "18"; gene_name "ENSCGRG00001018280.1"; oId "ENSCGRT00001022872.1"; nearest_ref "ENSCGRT00001022872.1"; class_code "="; tss_id "TSS29923"; p_id "P20187";
LT883685v1	Cufflinks	exon	21692204	21692335	.	-	.	gene_id "XLOC_022983"; transcript_id "TCONS_00040375"; exon_number "19"; gene_name "ENSCGRG00001018280.1"; oId "CUFF.18993.2"; nearest_ref "ENSCGRT00001022859.1"; class_code "j"; tss_id "TSS29923";
LT883685v1	Cufflinks	exon	21692204	21692335	.	-	.	gene_id "XLOC_022983"; transcript_id "TCONS_00040376"; exon_number "19"; gene_name "ENSCGRG00001018280.1"; oId "ENSCGRT00001022859.1"; nearest_ref "ENSCGRT00001022859.1"; class_code "="; tss_id "TSS29924"; p_id "P20188";
LT883685v1	Cufflinks	exon	21692204	21692335	.	-	.	gene_id "XLOC_022983"; transcript_id "TCONS_00040377"; exon_number "19"; gene_name "ENSCGRG00001018280.1"; oId "ENSCGRT00001022872.1"; nearest_ref "ENSCGRT00001022872.1"; class_code "="; tss_id "TSS29923"; p_id "P20187";
LT883685v1	Cufflinks	exon	21692679	21692831	.	-	.	gene_id "XLOC_022983"; transcript_id "TCONS_00040375"; exon_number "20"; gene_name "ENSCGRG00001018280.1"; oId "CUFF.18993.2"; nearest_ref "ENSCGRT00001022859.1"; class_code "j"; tss_id "TSS29923";
LT883685v1	Cufflinks	exon	21692679	21692831	.	-	.	gene_id "XLOC_022983"; transcript_id "TCONS_00040376"; exon_number "20"; gene_name "ENSCGRG00001018280.1"; oId "ENSCGRT00001022859.1"; nearest_ref "ENSCGRT00001022859.1"; class_code "="; tss_id "TSS29924"; p_id "P20188";
LT883685v1	Cufflinks	exon	21692679	21692831	.	-	.	gene_id "XLOC_022983"; transcript_id "TCONS_00040377"; exon_number "20"; gene_name "ENSCGRG00001018280.1"; oId "ENSCGRT00001022872.1"; nearest_ref "ENSCGRT00001022872.1"; class_code "="; tss_id "TSS29923"; p_id "P20187";
LT883685v1	Cufflinks	exon	21696098	21696239	.	-	.	gene_id "XLOC_022983"; transcript_id "TCONS_00040375"; exon_number "21"; gene_name "ENSCGRG00001018280.1"; oId "CUFF.18993.2"; nearest_ref "ENSCGRT00001022859.1"; class_code "j"; tss_id "TSS29923";
LT883685v1	Cufflinks	exon	21696098	21696239	.	-	.	gene_id "XLOC_022983"; transcript_id "TCONS_00040376"; exon_number "21"; gene_name "ENSCGRG00001018280.1"; oId "ENSCGRT00001022859.1"; nearest_ref "ENSCGRT00001022859.1"; class_code "="; tss_id "TSS29924"; p_id "P20188";
LT883685v1	Cufflinks	exon	21696098	21696239	.	-	.	gene_id "XLOC_022983"; transcript_id "TCONS_00040377"; exon_number "21"; gene_name "ENSCGRG00001018280.1"; oId "ENSCGRT00001022872.1"; nearest_ref "ENSCGRT00001022872.1"; class_code "="; tss_id "TSS29923"; p_id "P20187";
LT883685v1	Cufflinks	exon	21700932	21700941	.	-	.	gene_id "XLOC_022982"; transcript_id "TCONS_00040373"; exon_number "3"; gene_name "ENSCGRG00001024263.1"; oId "CUFF.18991.2"; nearest_ref "ENSCGRT00001031427.1"; class_code "j"; tss_id "TSS29921";
LT883685v1	Cufflinks	exon	21701184	21701311	.	-	.	gene_id "XLOC_022983"; transcript_id "TCONS_00040375"; exon_number "22"; gene_name "ENSCGRG00001018280.1"; oId "CUFF.18993.2"; nearest_ref "ENSCGRT00001022859.1"; class_code "j"; tss_id "TSS29923";
LT883685v1	Cufflinks	exon	21701184	21701311	.	-	.	gene_id "XLOC_022983"; transcript_id "TCONS_00040376"; exon_number "22"; gene_name "ENSCGRG00001018280.1"; oId "ENSCGRT00001022859.1"; nearest_ref "ENSCGRT00001022859.1"; class_code "="; tss_id "TSS29924"; p_id "P20188";
LT883685v1	Cufflinks	exon	21701184	21701311	.	-	.	gene_id "XLOC_022983"; transcript_id "TCONS_00040377"; exon_number "22"; gene_name "ENSCGRG00001018280.1"; oId "ENSCGRT00001022872.1"; nearest_ref "ENSCGRT00001022872.1"; class_code "="; tss_id "TSS29923"; p_id "P20187";
LT883685v1	Cufflinks	exon	21701556	21701667	.	-	.	gene_id "XLOC_022983"; transcript_id "TCONS_00040375"; exon_number "23"; gene_name "ENSCGRG00001018280.1"; oId "CUFF.18993.2"; nearest_ref "ENSCGRT00001022859.1"; class_code "j"; tss_id "TSS29923";
LT883685v1	Cufflinks	exon	21701556	21701667	.	-	.	gene_id "XLOC_022983"; transcript_id "TCONS_00040376"; exon_number "23"; gene_name "ENSCGRG00001018280.1"; oId "ENSCGRT00001022859.1"; nearest_ref "ENSCGRT00001022859.1"; class_code "="; tss_id "TSS29924"; p_id "P20188";
LT883685v1	Cufflinks	exon	21701556	21701667	.	-	.	gene_id "XLOC_022983"; transcript_id "TCONS_00040377"; exon_number "23"; gene_name "ENSCGRG00001018280.1"; oId "ENSCGRT00001022872.1"; nearest_ref "ENSCGRT00001022872.1"; class_code "="; tss_id "TSS29923"; p_id "P20187";
LT883685v1	Cufflinks	exon	21703725	21703927	.	-	.	gene_id "XLOC_022983"; transcript_id "TCONS_00040375"; exon_number "24"; gene_name "ENSCGRG00001018280.1"; oId "CUFF.18993.2"; nearest_ref "ENSCGRT00001022859.1"; class_code "j"; tss_id "TSS29923";
LT883685v1	Cufflinks	exon	21703725	21703927	.	-	.	gene_id "XLOC_022983"; transcript_id "TCONS_00040376"; exon_number "24"; gene_name "ENSCGRG00001018280.1"; oId "ENSCGRT00001022859.1"; nearest_ref "ENSCGRT00001022859.1"; class_code "="; tss_id "TSS29924"; p_id "P20188";
LT883685v1	Cufflinks	exon	21703725	21703927	.	-	.	gene_id "XLOC_022983"; transcript_id "TCONS_00040377"; exon_number "24"; gene_name "ENSCGRG00001018280.1"; oId "ENSCGRT00001022872.1"; nearest_ref "ENSCGRT00001022872.1"; class_code "="; tss_id "TSS29923"; p_id "P20187";
LT883685v1	Cufflinks	exon	21705150	21705250	.	-	.	gene_id "XLOC_022983"; transcript_id "TCONS_00040375"; exon_number "25"; gene_name "ENSCGRG00001018280.1"; oId "CUFF.18993.2"; nearest_ref "ENSCGRT00001022859.1"; class_code "j"; tss_id "TSS29923";
LT883685v1	Cufflinks	exon	21705150	21705250	.	-	.	gene_id "XLOC_022983"; transcript_id "TCONS_00040376"; exon_number "25"; gene_name "ENSCGRG00001018280.1"; oId "ENSCGRT00001022859.1"; nearest_ref "ENSCGRT00001022859.1"; class_code "="; tss_id "TSS29924"; p_id "P20188";
LT883685v1	Cufflinks	exon	21705150	21705250	.	-	.	gene_id "XLOC_022983"; transcript_id "TCONS_00040377"; exon_number "25"; gene_name "ENSCGRG00001018280.1"; oId "ENSCGRT00001022872.1"; nearest_ref "ENSCGRT00001022872.1"; class_code "="; tss_id "TSS29923"; p_id "P20187";
LT883685v1	Cufflinks	exon	21708942	21709035	.	-	.	gene_id "XLOC_022983"; transcript_id "TCONS_00040375"; exon_number "26"; gene_name "ENSCGRG00001018280.1"; oId "CUFF.18993.2"; nearest_ref "ENSCGRT00001022859.1"; class_code "j"; tss_id "TSS29923";
LT883685v1	Cufflinks	exon	21708942	21709035	.	-	.	gene_id "XLOC_022983"; transcript_id "TCONS_00040376"; exon_number "26"; gene_name "ENSCGRG00001018280.1"; oId "ENSCGRT00001022859.1"; nearest_ref "ENSCGRT00001022859.1"; class_code "="; tss_id "TSS29924"; p_id "P20188";
LT883685v1	Cufflinks	exon	21708942	21709035	.	-	.	gene_id "XLOC_022983"; transcript_id "TCONS_00040377"; exon_number "26"; gene_name "ENSCGRG00001018280.1"; oId "ENSCGRT00001022872.1"; nearest_ref "ENSCGRT00001022872.1"; class_code "="; tss_id "TSS29923"; p_id "P20187";
LT883685v1	Cufflinks	exon	21717473	21717578	.	-	.	gene_id "XLOC_022983"; transcript_id "TCONS_00040375"; exon_number "27"; gene_name "ENSCGRG00001018280.1"; oId "CUFF.18993.2"; nearest_ref "ENSCGRT00001022859.1"; class_code "j"; tss_id "TSS29923";
LT883685v1	Cufflinks	exon	21717473	21717578	.	-	.	gene_id "XLOC_022983"; transcript_id "TCONS_00040376"; exon_number "27"; gene_name "ENSCGRG00001018280.1"; oId "ENSCGRT00001022859.1"; nearest_ref "ENSCGRT00001022859.1"; class_code "="; tss_id "TSS29924"; p_id "P20188";
LT883685v1	Cufflinks	exon	21717473	21717578	.	-	.	gene_id "XLOC_022983"; transcript_id "TCONS_00040377"; exon_number "27"; gene_name "ENSCGRG00001018280.1"; oId "ENSCGRT00001022872.1"; nearest_ref "ENSCGRT00001022872.1"; class_code "="; tss_id "TSS29923"; p_id "P20187";
LT883685v1	Cufflinks	exon	21718035	21718221	.	-	.	gene_id "XLOC_022983"; transcript_id "TCONS_00040375"; exon_number "28"; gene_name "ENSCGRG00001018280.1"; oId "CUFF.18993.2"; nearest_ref "ENSCGRT00001022859.1"; class_code "j"; tss_id "TSS29923";
LT883685v1	Cufflinks	exon	21718035	21718221	.	-	.	gene_id "XLOC_022983"; transcript_id "TCONS_00040376"; exon_number "28"; gene_name "ENSCGRG00001018280.1"; oId "ENSCGRT00001022859.1"; nearest_ref "ENSCGRT00001022859.1"; class_code "="; tss_id "TSS29924"; p_id "P20188";
LT883685v1	Cufflinks	exon	21718035	21718221	.	-	.	gene_id "XLOC_022983"; transcript_id "TCONS_00040377"; exon_number "28"; gene_name "ENSCGRG00001018280.1"; oId "ENSCGRT00001022872.1"; nearest_ref "ENSCGRT00001022872.1"; class_code "="; tss_id "TSS29923"; p_id "P20187";
LT883685v1	Cufflinks	exon	21721656	21721774	.	-	.	gene_id "XLOC_022983"; transcript_id "TCONS_00040375"; exon_number "29"; gene_name "ENSCGRG00001018280.1"; oId "CUFF.18993.2"; nearest_ref "ENSCGRT00001022859.1"; class_code "j"; tss_id "TSS29923";
LT883685v1	Cufflinks	exon	21721656	21721774	.	-	.	gene_id "XLOC_022983"; transcript_id "TCONS_00040376"; exon_number "29"; gene_name "ENSCGRG00001018280.1"; oId "ENSCGRT00001022859.1"; nearest_ref "ENSCGRT00001022859.1"; class_code "="; tss_id "TSS29924"; p_id "P20188";
LT883685v1	Cufflinks	exon	21721656	21721774	.	-	.	gene_id "XLOC_022983"; transcript_id "TCONS_00040377"; exon_number "29"; gene_name "ENSCGRG00001018280.1"; oId "ENSCGRT00001022872.1"; nearest_ref "ENSCGRT00001022872.1"; class_code "="; tss_id "TSS29923"; p_id "P20187";
LT883685v1	Cufflinks	exon	21724986	21725092	.	-	.	gene_id "XLOC_022983"; transcript_id "TCONS_00040375"; exon_number "30"; gene_name "ENSCGRG00001018280.1"; oId "CUFF.18993.2"; nearest_ref "ENSCGRT00001022859.1"; class_code "j"; tss_id "TSS29923";
LT883685v1	Cufflinks	exon	21724986	21725092	.	-	.	gene_id "XLOC_022983"; transcript_id "TCONS_00040376"; exon_number "30"; gene_name "ENSCGRG00001018280.1"; oId "ENSCGRT00001022859.1"; nearest_ref "ENSCGRT00001022859.1"; class_code "="; tss_id "TSS29924"; p_id "P20188";
LT883685v1	Cufflinks	exon	21724986	21725092	.	-	.	gene_id "XLOC_022983"; transcript_id "TCONS_00040377"; exon_number "30"; gene_name "ENSCGRG00001018280.1"; oId "ENSCGRT00001022872.1"; nearest_ref "ENSCGRT00001022872.1"; class_code "="; tss_id "TSS29923"; p_id "P20187";
LT883685v1	Cufflinks	exon	21726167	21726334	.	-	.	gene_id "XLOC_022983"; transcript_id "TCONS_00040375"; exon_number "31"; gene_name "ENSCGRG00001018280.1"; oId "CUFF.18993.2"; nearest_ref "ENSCGRT00001022859.1"; class_code "j"; tss_id "TSS29923";
LT883685v1	Cufflinks	exon	21726167	21726334	.	-	.	gene_id "XLOC_022983"; transcript_id "TCONS_00040376"; exon_number "31"; gene_name "ENSCGRG00001018280.1"; oId "ENSCGRT00001022859.1"; nearest_ref "ENSCGRT00001022859.1"; class_code "="; tss_id "TSS29924"; p_id "P20188";
LT883685v1	Cufflinks	exon	21726167	21726334	.	-	.	gene_id "XLOC_022983"; transcript_id "TCONS_00040377"; exon_number "31"; gene_name "ENSCGRG00001018280.1"; oId "ENSCGRT00001022872.1"; nearest_ref "ENSCGRT00001022872.1"; class_code "="; tss_id "TSS29923"; p_id "P20187";
LT883685v1	Cufflinks	exon	21733661	21733873	.	-	.	gene_id "XLOC_022983"; transcript_id "TCONS_00040375"; exon_number "32"; gene_name "ENSCGRG00001018280.1"; oId "CUFF.18993.2"; nearest_ref "ENSCGRT00001022859.1"; class_code "j"; tss_id "TSS29923";
LT883685v1	Cufflinks	exon	21733661	21733873	.	-	.	gene_id "XLOC_022983"; transcript_id "TCONS_00040376"; exon_number "32"; gene_name "ENSCGRG00001018280.1"; oId "ENSCGRT00001022859.1"; nearest_ref "ENSCGRT00001022859.1"; class_code "="; tss_id "TSS29924"; p_id "P20188";
LT883685v1	Cufflinks	exon	21733661	21733873	.	-	.	gene_id "XLOC_022983"; transcript_id "TCONS_00040377"; exon_number "32"; gene_name "ENSCGRG00001018280.1"; oId "ENSCGRT00001022872.1"; nearest_ref "ENSCGRT00001022872.1"; class_code "="; tss_id "TSS29923"; p_id "P20187";
LT883685v1	Cufflinks	exon	21737392	21737648	.	-	.	gene_id "XLOC_022983"; transcript_id "TCONS_00040375"; exon_number "33"; gene_name "ENSCGRG00001018280.1"; oId "CUFF.18993.2"; nearest_ref "ENSCGRT00001022859.1"; class_code "j"; tss_id "TSS29923";
LT883685v1	Cufflinks	exon	21737392	21737648	.	-	.	gene_id "XLOC_022983"; transcript_id "TCONS_00040376"; exon_number "33"; gene_name "ENSCGRG00001018280.1"; oId "ENSCGRT00001022859.1"; nearest_ref "ENSCGRT00001022859.1"; class_code "="; tss_id "TSS29924"; p_id "P20188";
LT883685v1	Cufflinks	exon	21737392	21737648	.	-	.	gene_id "XLOC_022983"; transcript_id "TCONS_00040377"; exon_number "33"; gene_name "ENSCGRG00001018280.1"; oId "ENSCGRT00001022872.1"; nearest_ref "ENSCGRT00001022872.1"; class_code "="; tss_id "TSS29923"; p_id "P20187";
LT883685v1	Cufflinks	exon	21739600	21739737	.	-	.	gene_id "XLOC_022983"; transcript_id "TCONS_00040375"; exon_number "34"; gene_name "ENSCGRG00001018280.1"; oId "CUFF.18993.2"; nearest_ref "ENSCGRT00001022859.1"; class_code "j"; tss_id "TSS29923";
LT883685v1	Cufflinks	exon	21739600	21739737	.	-	.	gene_id "XLOC_022983"; transcript_id "TCONS_00040376"; exon_number "34"; gene_name "ENSCGRG00001018280.1"; oId "ENSCGRT00001022859.1"; nearest_ref "ENSCGRT00001022859.1"; class_code "="; tss_id "TSS29924"; p_id "P20188";
LT883685v1	Cufflinks	exon	21739600	21739737	.	-	.	gene_id "XLOC_022983"; transcript_id "TCONS_00040377"; exon_number "34"; gene_name "ENSCGRG00001018280.1"; oId "ENSCGRT00001022872.1"; nearest_ref "ENSCGRT00001022872.1"; class_code "="; tss_id "TSS29923"; p_id "P20187";
LT883685v1	Cufflinks	exon	21743221	21743422	.	-	.	gene_id "XLOC_022983"; transcript_id "TCONS_00040375"; exon_number "35"; gene_name "ENSCGRG00001018280.1"; oId "CUFF.18993.2"; nearest_ref "ENSCGRT00001022859.1"; class_code "j"; tss_id "TSS29923";
LT883685v1	Cufflinks	exon	21743221	21743422	.	-	.	gene_id "XLOC_022983"; transcript_id "TCONS_00040376"; exon_number "35"; gene_name "ENSCGRG00001018280.1"; oId "ENSCGRT00001022859.1"; nearest_ref "ENSCGRT00001022859.1"; class_code "="; tss_id "TSS29924"; p_id "P20188";
LT883685v1	Cufflinks	exon	21743221	21743422	.	-	.	gene_id "XLOC_022983"; transcript_id "TCONS_00040377"; exon_number "35"; gene_name "ENSCGRG00001018280.1"; oId "ENSCGRT00001022872.1"; nearest_ref "ENSCGRT00001022872.1"; class_code "="; tss_id "TSS29923"; p_id "P20187";
LT883685v1	Cufflinks	exon	21758191	21758326	.	-	.	gene_id "XLOC_022983"; transcript_id "TCONS_00040375"; exon_number "36"; gene_name "ENSCGRG00001018280.1"; oId "CUFF.18993.2"; nearest_ref "ENSCGRT00001022859.1"; class_code "j"; tss_id "TSS29923";
LT883685v1	Cufflinks	exon	21758191	21758326	.	-	.	gene_id "XLOC_022983"; transcript_id "TCONS_00040376"; exon_number "36"; gene_name "ENSCGRG00001018280.1"; oId "ENSCGRT00001022859.1"; nearest_ref "ENSCGRT00001022859.1"; class_code "="; tss_id "TSS29924"; p_id "P20188";
LT883685v1	Cufflinks	exon	21758191	21758326	.	-	.	gene_id "XLOC_022983"; transcript_id "TCONS_00040377"; exon_number "36"; gene_name "ENSCGRG00001018280.1"; oId "ENSCGRT00001022872.1"; nearest_ref "ENSCGRT00001022872.1"; class_code "="; tss_id "TSS29923"; p_id "P20187";
LT883685v1	Cufflinks	exon	21760055	21760240	.	-	.	gene_id "XLOC_022983"; transcript_id "TCONS_00040375"; exon_number "37"; gene_name "ENSCGRG00001018280.1"; oId "CUFF.18993.2"; nearest_ref "ENSCGRT00001022859.1"; class_code "j"; tss_id "TSS29923";
LT883685v1	Cufflinks	exon	21760055	21760240	.	-	.	gene_id "XLOC_022983"; transcript_id "TCONS_00040376"; exon_number "37"; gene_name "ENSCGRG00001018280.1"; oId "ENSCGRT00001022859.1"; nearest_ref "ENSCGRT00001022859.1"; class_code "="; tss_id "TSS29924"; p_id "P20188";
LT883685v1	Cufflinks	exon	21760055	21760240	.	-	.	gene_id "XLOC_022983"; transcript_id "TCONS_00040377"; exon_number "37"; gene_name "ENSCGRG00001018280.1"; oId "ENSCGRT00001022872.1"; nearest_ref "ENSCGRT00001022872.1"; class_code "="; tss_id "TSS29923"; p_id "P20187";
LT883685v1	Cufflinks	exon	21769083	21769151	.	-	.	gene_id "XLOC_022983"; transcript_id "TCONS_00040375"; exon_number "38"; gene_name "ENSCGRG00001018280.1"; oId "CUFF.18993.2"; nearest_ref "ENSCGRT00001022859.1"; class_code "j"; tss_id "TSS29923";
LT883685v1	Cufflinks	exon	21769083	21769151	.	-	.	gene_id "XLOC_022983"; transcript_id "TCONS_00040376"; exon_number "38"; gene_name "ENSCGRG00001018280.1"; oId "ENSCGRT00001022859.1"; nearest_ref "ENSCGRT00001022859.1"; class_code "="; tss_id "TSS29924"; p_id "P20188";
LT883685v1	Cufflinks	exon	21769083	21769151	.	-	.	gene_id "XLOC_022983"; transcript_id "TCONS_00040377"; exon_number "38"; gene_name "ENSCGRG00001018280.1"; oId "ENSCGRT00001022872.1"; nearest_ref "ENSCGRT00001022872.1"; class_code "="; tss_id "TSS29923"; p_id "P20187";
LT883685v1	Cufflinks	exon	21774288	21774386	.	-	.	gene_id "XLOC_022983"; transcript_id "TCONS_00040375"; exon_number "39"; gene_name "ENSCGRG00001018280.1"; oId "CUFF.18993.2"; nearest_ref "ENSCGRT00001022859.1"; class_code "j"; tss_id "TSS29923";
LT883685v1	Cufflinks	exon	21774288	21774386	.	-	.	gene_id "XLOC_022983"; transcript_id "TCONS_00040376"; exon_number "39"; gene_name "ENSCGRG00001018280.1"; oId "ENSCGRT00001022859.1"; nearest_ref "ENSCGRT00001022859.1"; class_code "="; tss_id "TSS29924"; p_id "P20188";
LT883685v1	Cufflinks	exon	21774288	21774386	.	-	.	gene_id "XLOC_022983"; transcript_id "TCONS_00040377"; exon_number "39"; gene_name "ENSCGRG00001018280.1"; oId "ENSCGRT00001022872.1"; nearest_ref "ENSCGRT00001022872.1"; class_code "="; tss_id "TSS29923"; p_id "P20187";
LT883685v1	Cufflinks	exon	21781647	21781806	.	-	.	gene_id "XLOC_022983"; transcript_id "TCONS_00040375"; exon_number "40"; gene_name "ENSCGRG00001018280.1"; oId "CUFF.18993.2"; nearest_ref "ENSCGRT00001022859.1"; class_code "j"; tss_id "TSS29923";
LT883685v1	Cufflinks	exon	21781647	21781806	.	-	.	gene_id "XLOC_022983"; transcript_id "TCONS_00040376"; exon_number "40"; gene_name "ENSCGRG00001018280.1"; oId "ENSCGRT00001022859.1"; nearest_ref "ENSCGRT00001022859.1"; class_code "="; tss_id "TSS29924"; p_id "P20188";
LT883685v1	Cufflinks	exon	21781647	21781806	.	-	.	gene_id "XLOC_022983"; transcript_id "TCONS_00040377"; exon_number "40"; gene_name "ENSCGRG00001018280.1"; oId "ENSCGRT00001022872.1"; nearest_ref "ENSCGRT00001022872.1"; class_code "="; tss_id "TSS29923"; p_id "P20187";
LT883685v1	Cufflinks	exon	21781911	21781936	.	-	.	gene_id "XLOC_022983"; transcript_id "TCONS_00040375"; exon_number "41"; gene_name "ENSCGRG00001018280.1"; oId "CUFF.18993.2"; nearest_ref "ENSCGRT00001022859.1"; class_code "j"; tss_id "TSS29923";
LT883685v1	Cufflinks	exon	21781911	21781936	.	-	.	gene_id "XLOC_022983"; transcript_id "TCONS_00040377"; exon_number "41"; gene_name "ENSCGRG00001018280.1"; oId "ENSCGRT00001022872.1"; nearest_ref "ENSCGRT00001022872.1"; class_code "="; tss_id "TSS29923"; p_id "P20187";
LT883685v1	Cufflinks	exon	21891216	21891412	.	-	.	gene_id "XLOC_022983"; transcript_id "TCONS_00040376"; exon_number "41"; gene_name "ENSCGRG00001018280.1"; oId "ENSCGRT00001022859.1"; nearest_ref "ENSCGRT00001022859.1"; class_code "="; tss_id "TSS29924"; p_id "P20188";
LT883685v1	Cufflinks	exon	21909650	21909707	.	-	.	gene_id "XLOC_022984"; transcript_id "TCONS_00040378"; exon_number "1"; gene_name "ENSCGRG00001020027.1"; oId "ENSCGRT00001025323.1"; nearest_ref "ENSCGRT00001025323.1"; class_code "="; tss_id "TSS29925"; p_id "P20189";
LT883685v1	Cufflinks	exon	21909729	21909829	.	-	.	gene_id "XLOC_022984"; transcript_id "TCONS_00040378"; exon_number "2"; gene_name "ENSCGRG00001020027.1"; oId "ENSCGRT00001025323.1"; nearest_ref "ENSCGRT00001025323.1"; class_code "="; tss_id "TSS29925"; p_id "P20189";
LT883685v1	Cufflinks	exon	21909855	21910202	.	-	.	gene_id "XLOC_022984"; transcript_id "TCONS_00040378"; exon_number "3"; gene_name "ENSCGRG00001020027.1"; oId "ENSCGRT00001025323.1"; nearest_ref "ENSCGRT00001025323.1"; class_code "="; tss_id "TSS29925"; p_id "P20189";
LT883685v1	Cufflinks	exon	21937989	21939390	.	-	.	gene_id "XLOC_022985"; transcript_id "TCONS_00040379"; exon_number "1"; gene_name "ENSCGRG00001001847.1"; oId "CUFF.18535.1"; nearest_ref "ENSCGRT00001002309.1"; class_code "j"; tss_id "TSS29926";
LT883685v1	Cufflinks	exon	21937989	21939390	.	-	.	gene_id "XLOC_022985"; transcript_id "TCONS_00040380"; exon_number "1"; gene_name "ENSCGRG00001001847.1"; oId "CUFF.18535.2"; nearest_ref "ENSCGRT00001002309.1"; class_code "j"; tss_id "TSS29927";
LT883685v1	Cufflinks	exon	21938058	21939390	.	-	.	gene_id "XLOC_022985"; transcript_id "TCONS_00040381"; exon_number "1"; gene_name "ENSCGRG00001001847.1"; oId "ENSCGRT00001002309.1"; nearest_ref "ENSCGRT00001002309.1"; class_code "="; tss_id "TSS29927"; p_id "P20191";
LT883685v1	Cufflinks	exon	21938067	21938227	.	+	.	gene_id "XLOC_022820"; transcript_id "TCONS_00040054"; exon_number "1"; gene_name "ENSCGRG00001001847.1"; oId "CUFF.18536.1"; nearest_ref "ENSCGRT00001002309.1"; class_code "x"; tss_id "TSS29700";
LT883685v1	Cufflinks	exon	21940220	21940262	.	-	.	gene_id "XLOC_022985"; transcript_id "TCONS_00040379"; exon_number "2"; gene_name "ENSCGRG00001001847.1"; oId "CUFF.18535.1"; nearest_ref "ENSCGRT00001002309.1"; class_code "j"; tss_id "TSS29926";
LT883685v1	Cufflinks	exon	21940220	21940262	.	-	.	gene_id "XLOC_022985"; transcript_id "TCONS_00040380"; exon_number "2"; gene_name "ENSCGRG00001001847.1"; oId "CUFF.18535.2"; nearest_ref "ENSCGRT00001002309.1"; class_code "j"; tss_id "TSS29927";
LT883685v1	Cufflinks	exon	21940220	21940262	.	-	.	gene_id "XLOC_022985"; transcript_id "TCONS_00040381"; exon_number "2"; gene_name "ENSCGRG00001001847.1"; oId "ENSCGRT00001002309.1"; nearest_ref "ENSCGRT00001002309.1"; class_code "="; tss_id "TSS29927"; p_id "P20191";
LT883685v1	Cufflinks	exon	21941736	21941909	.	-	.	gene_id "XLOC_022985"; transcript_id "TCONS_00040379"; exon_number "3"; gene_name "ENSCGRG00001001847.1"; oId "CUFF.18535.1"; nearest_ref "ENSCGRT00001002309.1"; class_code "j"; tss_id "TSS29926";
LT883685v1	Cufflinks	exon	21941736	21941827	.	-	.	gene_id "XLOC_022985"; transcript_id "TCONS_00040380"; exon_number "3"; gene_name "ENSCGRG00001001847.1"; oId "CUFF.18535.2"; nearest_ref "ENSCGRT00001002309.1"; class_code "j"; tss_id "TSS29927";
LT883685v1	Cufflinks	exon	21941736	21941909	.	-	.	gene_id "XLOC_022985"; transcript_id "TCONS_00040381"; exon_number "3"; gene_name "ENSCGRG00001001847.1"; oId "ENSCGRT00001002309.1"; nearest_ref "ENSCGRT00001002309.1"; class_code "="; tss_id "TSS29927"; p_id "P20191";
LT883685v1	Cufflinks	exon	21942769	21943007	.	-	.	gene_id "XLOC_022985"; transcript_id "TCONS_00040379"; exon_number "4"; gene_name "ENSCGRG00001001847.1"; oId "CUFF.18535.1"; nearest_ref "ENSCGRT00001002309.1"; class_code "j"; tss_id "TSS29926";
LT883685v1	Cufflinks	exon	21942769	21943007	.	-	.	gene_id "XLOC_022985"; transcript_id "TCONS_00040381"; exon_number "4"; gene_name "ENSCGRG00001001847.1"; oId "ENSCGRT00001002309.1"; nearest_ref "ENSCGRT00001002309.1"; class_code "="; tss_id "TSS29927"; p_id "P20191";
LT883685v1	Cufflinks	exon	21947311	21947461	.	-	.	gene_id "XLOC_022985"; transcript_id "TCONS_00040382"; exon_number "1"; gene_name "ENSCGRG00001001847.1"; oId "ENSCGRT00001002341.1"; nearest_ref "ENSCGRT00001002341.1"; class_code "="; tss_id "TSS29926"; p_id "P20190";
LT883685v1	Cufflinks	exon	21947398	21947461	.	-	.	gene_id "XLOC_022985"; transcript_id "TCONS_00040379"; exon_number "5"; gene_name "ENSCGRG00001001847.1"; oId "CUFF.18535.1"; nearest_ref "ENSCGRT00001002309.1"; class_code "j"; tss_id "TSS29926";
LT883685v1	Cufflinks	exon	21947398	21947461	.	-	.	gene_id "XLOC_022985"; transcript_id "TCONS_00040381"; exon_number "5"; gene_name "ENSCGRG00001001847.1"; oId "ENSCGRT00001002309.1"; nearest_ref "ENSCGRT00001002309.1"; class_code "="; tss_id "TSS29927"; p_id "P20191";
LT883685v1	Cufflinks	exon	21948014	21948123	.	-	.	gene_id "XLOC_022985"; transcript_id "TCONS_00040379"; exon_number "6"; gene_name "ENSCGRG00001001847.1"; oId "CUFF.18535.1"; nearest_ref "ENSCGRT00001002309.1"; class_code "j"; tss_id "TSS29926";
LT883685v1	Cufflinks	exon	21948014	21948123	.	-	.	gene_id "XLOC_022985"; transcript_id "TCONS_00040381"; exon_number "6"; gene_name "ENSCGRG00001001847.1"; oId "ENSCGRT00001002309.1"; nearest_ref "ENSCGRT00001002309.1"; class_code "="; tss_id "TSS29927"; p_id "P20191";
LT883685v1	Cufflinks	exon	21948014	21948123	.	-	.	gene_id "XLOC_022985"; transcript_id "TCONS_00040382"; exon_number "2"; gene_name "ENSCGRG00001001847.1"; oId "ENSCGRT00001002341.1"; nearest_ref "ENSCGRT00001002341.1"; class_code "="; tss_id "TSS29926"; p_id "P20190";
LT883685v1	Cufflinks	exon	21948847	21949043	.	-	.	gene_id "XLOC_022985"; transcript_id "TCONS_00040379"; exon_number "7"; gene_name "ENSCGRG00001001847.1"; oId "CUFF.18535.1"; nearest_ref "ENSCGRT00001002309.1"; class_code "j"; tss_id "TSS29926";
LT883685v1	Cufflinks	exon	21948847	21949043	.	-	.	gene_id "XLOC_022985"; transcript_id "TCONS_00040381"; exon_number "7"; gene_name "ENSCGRG00001001847.1"; oId "ENSCGRT00001002309.1"; nearest_ref "ENSCGRT00001002309.1"; class_code "="; tss_id "TSS29927"; p_id "P20191";
LT883685v1	Cufflinks	exon	21948847	21949043	.	-	.	gene_id "XLOC_022985"; transcript_id "TCONS_00040382"; exon_number "3"; gene_name "ENSCGRG00001001847.1"; oId "ENSCGRT00001002341.1"; nearest_ref "ENSCGRT00001002341.1"; class_code "="; tss_id "TSS29926"; p_id "P20190";
LT883685v1	Cufflinks	exon	21949029	21949043	.	-	.	gene_id "XLOC_022985"; transcript_id "TCONS_00040380"; exon_number "4"; gene_name "ENSCGRG00001001847.1"; oId "CUFF.18535.2"; nearest_ref "ENSCGRT00001002309.1"; class_code "j"; tss_id "TSS29927";
LT883685v1	Cufflinks	exon	21950800	21950884	.	-	.	gene_id "XLOC_022985"; transcript_id "TCONS_00040379"; exon_number "8"; gene_name "ENSCGRG00001001847.1"; oId "CUFF.18535.1"; nearest_ref "ENSCGRT00001002309.1"; class_code "j"; tss_id "TSS29926";
LT883685v1	Cufflinks	exon	21950800	21950884	.	-	.	gene_id "XLOC_022985"; transcript_id "TCONS_00040380"; exon_number "5"; gene_name "ENSCGRG00001001847.1"; oId "CUFF.18535.2"; nearest_ref "ENSCGRT00001002309.1"; class_code "j"; tss_id "TSS29927";
LT883685v1	Cufflinks	exon	21950800	21950884	.	-	.	gene_id "XLOC_022985"; transcript_id "TCONS_00040381"; exon_number "8"; gene_name "ENSCGRG00001001847.1"; oId "ENSCGRT00001002309.1"; nearest_ref "ENSCGRT00001002309.1"; class_code "="; tss_id "TSS29927"; p_id "P20191";
LT883685v1	Cufflinks	exon	21950800	21950884	.	-	.	gene_id "XLOC_022985"; transcript_id "TCONS_00040382"; exon_number "4"; gene_name "ENSCGRG00001001847.1"; oId "ENSCGRT00001002341.1"; nearest_ref "ENSCGRT00001002341.1"; class_code "="; tss_id "TSS29926"; p_id "P20190";
LT883685v1	Cufflinks	exon	21951779	21951917	.	-	.	gene_id "XLOC_022985"; transcript_id "TCONS_00040379"; exon_number "9"; gene_name "ENSCGRG00001001847.1"; oId "CUFF.18535.1"; nearest_ref "ENSCGRT00001002309.1"; class_code "j"; tss_id "TSS29926";
LT883685v1	Cufflinks	exon	21951779	21951917	.	-	.	gene_id "XLOC_022985"; transcript_id "TCONS_00040380"; exon_number "6"; gene_name "ENSCGRG00001001847.1"; oId "CUFF.18535.2"; nearest_ref "ENSCGRT00001002309.1"; class_code "j"; tss_id "TSS29927";
LT883685v1	Cufflinks	exon	21951779	21951917	.	-	.	gene_id "XLOC_022985"; transcript_id "TCONS_00040381"; exon_number "9"; gene_name "ENSCGRG00001001847.1"; oId "ENSCGRT00001002309.1"; nearest_ref "ENSCGRT00001002309.1"; class_code "="; tss_id "TSS29927"; p_id "P20191";
LT883685v1	Cufflinks	exon	21951779	21951917	.	-	.	gene_id "XLOC_022985"; transcript_id "TCONS_00040382"; exon_number "5"; gene_name "ENSCGRG00001001847.1"; oId "ENSCGRT00001002341.1"; nearest_ref "ENSCGRT00001002341.1"; class_code "="; tss_id "TSS29926"; p_id "P20190";
LT883685v1	Cufflinks	exon	21953198	21953442	.	-	.	gene_id "XLOC_022985"; transcript_id "TCONS_00040379"; exon_number "10"; gene_name "ENSCGRG00001001847.1"; oId "CUFF.18535.1"; nearest_ref "ENSCGRT00001002309.1"; class_code "j"; tss_id "TSS29926";
LT883685v1	Cufflinks	exon	21953198	21953442	.	-	.	gene_id "XLOC_022985"; transcript_id "TCONS_00040380"; exon_number "7"; gene_name "ENSCGRG00001001847.1"; oId "CUFF.18535.2"; nearest_ref "ENSCGRT00001002309.1"; class_code "j"; tss_id "TSS29927";
LT883685v1	Cufflinks	exon	21953198	21953442	.	-	.	gene_id "XLOC_022985"; transcript_id "TCONS_00040381"; exon_number "10"; gene_name "ENSCGRG00001001847.1"; oId "ENSCGRT00001002309.1"; nearest_ref "ENSCGRT00001002309.1"; class_code "="; tss_id "TSS29927"; p_id "P20191";
LT883685v1	Cufflinks	exon	21953198	21953442	.	-	.	gene_id "XLOC_022985"; transcript_id "TCONS_00040382"; exon_number "6"; gene_name "ENSCGRG00001001847.1"; oId "ENSCGRT00001002341.1"; nearest_ref "ENSCGRT00001002341.1"; class_code "="; tss_id "TSS29926"; p_id "P20190";
LT883685v1	Cufflinks	exon	21957048	21957422	.	-	.	gene_id "XLOC_022985"; transcript_id "TCONS_00040379"; exon_number "11"; gene_name "ENSCGRG00001001847.1"; oId "CUFF.18535.1"; nearest_ref "ENSCGRT00001002309.1"; class_code "j"; tss_id "TSS29926";
LT883685v1	Cufflinks	exon	21957048	21957422	.	-	.	gene_id "XLOC_022985"; transcript_id "TCONS_00040380"; exon_number "8"; gene_name "ENSCGRG00001001847.1"; oId "CUFF.18535.2"; nearest_ref "ENSCGRT00001002309.1"; class_code "j"; tss_id "TSS29927";
LT883685v1	Cufflinks	exon	21957048	21957422	.	-	.	gene_id "XLOC_022985"; transcript_id "TCONS_00040381"; exon_number "11"; gene_name "ENSCGRG00001001847.1"; oId "ENSCGRT00001002309.1"; nearest_ref "ENSCGRT00001002309.1"; class_code "="; tss_id "TSS29927"; p_id "P20191";
LT883685v1	Cufflinks	exon	21957048	21957422	.	-	.	gene_id "XLOC_022985"; transcript_id "TCONS_00040382"; exon_number "7"; gene_name "ENSCGRG00001001847.1"; oId "ENSCGRT00001002341.1"; nearest_ref "ENSCGRT00001002341.1"; class_code "="; tss_id "TSS29926"; p_id "P20190";
LT883685v1	Cufflinks	exon	21957741	21957945	.	-	.	gene_id "XLOC_022985"; transcript_id "TCONS_00040379"; exon_number "12"; gene_name "ENSCGRG00001001847.1"; oId "CUFF.18535.1"; nearest_ref "ENSCGRT00001002309.1"; class_code "j"; tss_id "TSS29926";
LT883685v1	Cufflinks	exon	21957741	21957945	.	-	.	gene_id "XLOC_022985"; transcript_id "TCONS_00040380"; exon_number "9"; gene_name "ENSCGRG00001001847.1"; oId "CUFF.18535.2"; nearest_ref "ENSCGRT00001002309.1"; class_code "j"; tss_id "TSS29927";
LT883685v1	Cufflinks	exon	21957741	21957945	.	-	.	gene_id "XLOC_022985"; transcript_id "TCONS_00040381"; exon_number "12"; gene_name "ENSCGRG00001001847.1"; oId "ENSCGRT00001002309.1"; nearest_ref "ENSCGRT00001002309.1"; class_code "="; tss_id "TSS29927"; p_id "P20191";
LT883685v1	Cufflinks	exon	21957741	21957945	.	-	.	gene_id "XLOC_022985"; transcript_id "TCONS_00040382"; exon_number "8"; gene_name "ENSCGRG00001001847.1"; oId "ENSCGRT00001002341.1"; nearest_ref "ENSCGRT00001002341.1"; class_code "="; tss_id "TSS29926"; p_id "P20190";
LT883685v1	Cufflinks	exon	21959222	21959352	.	-	.	gene_id "XLOC_022985"; transcript_id "TCONS_00040379"; exon_number "13"; gene_name "ENSCGRG00001001847.1"; oId "CUFF.18535.1"; nearest_ref "ENSCGRT00001002309.1"; class_code "j"; tss_id "TSS29926";
LT883685v1	Cufflinks	exon	21959222	21959352	.	-	.	gene_id "XLOC_022985"; transcript_id "TCONS_00040380"; exon_number "10"; gene_name "ENSCGRG00001001847.1"; oId "CUFF.18535.2"; nearest_ref "ENSCGRT00001002309.1"; class_code "j"; tss_id "TSS29927";
LT883685v1	Cufflinks	exon	21959222	21959352	.	-	.	gene_id "XLOC_022985"; transcript_id "TCONS_00040381"; exon_number "13"; gene_name "ENSCGRG00001001847.1"; oId "ENSCGRT00001002309.1"; nearest_ref "ENSCGRT00001002309.1"; class_code "="; tss_id "TSS29927"; p_id "P20191";
LT883685v1	Cufflinks	exon	21959222	21959352	.	-	.	gene_id "XLOC_022985"; transcript_id "TCONS_00040382"; exon_number "9"; gene_name "ENSCGRG00001001847.1"; oId "ENSCGRT00001002341.1"; nearest_ref "ENSCGRT00001002341.1"; class_code "="; tss_id "TSS29926"; p_id "P20190";
LT883685v1	Cufflinks	exon	21959733	21960014	.	-	.	gene_id "XLOC_022985"; transcript_id "TCONS_00040379"; exon_number "14"; gene_name "ENSCGRG00001001847.1"; oId "CUFF.18535.1"; nearest_ref "ENSCGRT00001002309.1"; class_code "j"; tss_id "TSS29926";
LT883685v1	Cufflinks	exon	21959733	21960014	.	-	.	gene_id "XLOC_022985"; transcript_id "TCONS_00040380"; exon_number "11"; gene_name "ENSCGRG00001001847.1"; oId "CUFF.18535.2"; nearest_ref "ENSCGRT00001002309.1"; class_code "j"; tss_id "TSS29927";
LT883685v1	Cufflinks	exon	21959733	21960014	.	-	.	gene_id "XLOC_022985"; transcript_id "TCONS_00040381"; exon_number "14"; gene_name "ENSCGRG00001001847.1"; oId "ENSCGRT00001002309.1"; nearest_ref "ENSCGRT00001002309.1"; class_code "="; tss_id "TSS29927"; p_id "P20191";
LT883685v1	Cufflinks	exon	21959733	21960014	.	-	.	gene_id "XLOC_022985"; transcript_id "TCONS_00040382"; exon_number "10"; gene_name "ENSCGRG00001001847.1"; oId "ENSCGRT00001002341.1"; nearest_ref "ENSCGRT00001002341.1"; class_code "="; tss_id "TSS29926"; p_id "P20190";
LT883685v1	Cufflinks	exon	21960164	21960253	.	-	.	gene_id "XLOC_022985"; transcript_id "TCONS_00040379"; exon_number "15"; gene_name "ENSCGRG00001001847.1"; oId "CUFF.18535.1"; nearest_ref "ENSCGRT00001002309.1"; class_code "j"; tss_id "TSS29926";
LT883685v1	Cufflinks	exon	21960164	21960253	.	-	.	gene_id "XLOC_022985"; transcript_id "TCONS_00040380"; exon_number "12"; gene_name "ENSCGRG00001001847.1"; oId "CUFF.18535.2"; nearest_ref "ENSCGRT00001002309.1"; class_code "j"; tss_id "TSS29927";
LT883685v1	Cufflinks	exon	21960164	21960253	.	-	.	gene_id "XLOC_022985"; transcript_id "TCONS_00040381"; exon_number "15"; gene_name "ENSCGRG00001001847.1"; oId "ENSCGRT00001002309.1"; nearest_ref "ENSCGRT00001002309.1"; class_code "="; tss_id "TSS29927"; p_id "P20191";
LT883685v1	Cufflinks	exon	21960164	21960253	.	-	.	gene_id "XLOC_022985"; transcript_id "TCONS_00040382"; exon_number "11"; gene_name "ENSCGRG00001001847.1"; oId "ENSCGRT00001002341.1"; nearest_ref "ENSCGRT00001002341.1"; class_code "="; tss_id "TSS29926"; p_id "P20190";
LT883685v1	Cufflinks	exon	21960686	21960910	.	-	.	gene_id "XLOC_022985"; transcript_id "TCONS_00040379"; exon_number "16"; gene_name "ENSCGRG00001001847.1"; oId "CUFF.18535.1"; nearest_ref "ENSCGRT00001002309.1"; class_code "j"; tss_id "TSS29926";
LT883685v1	Cufflinks	exon	21960686	21960910	.	-	.	gene_id "XLOC_022985"; transcript_id "TCONS_00040380"; exon_number "13"; gene_name "ENSCGRG00001001847.1"; oId "CUFF.18535.2"; nearest_ref "ENSCGRT00001002309.1"; class_code "j"; tss_id "TSS29927";
LT883685v1	Cufflinks	exon	21960686	21960910	.	-	.	gene_id "XLOC_022985"; transcript_id "TCONS_00040381"; exon_number "16"; gene_name "ENSCGRG00001001847.1"; oId "ENSCGRT00001002309.1"; nearest_ref "ENSCGRT00001002309.1"; class_code "="; tss_id "TSS29927"; p_id "P20191";
LT883685v1	Cufflinks	exon	21960686	21960910	.	-	.	gene_id "XLOC_022985"; transcript_id "TCONS_00040382"; exon_number "12"; gene_name "ENSCGRG00001001847.1"; oId "ENSCGRT00001002341.1"; nearest_ref "ENSCGRT00001002341.1"; class_code "="; tss_id "TSS29926"; p_id "P20190";
LT883685v1	Cufflinks	exon	21962817	21963080	.	-	.	gene_id "XLOC_022985"; transcript_id "TCONS_00040379"; exon_number "17"; gene_name "ENSCGRG00001001847.1"; oId "CUFF.18535.1"; nearest_ref "ENSCGRT00001002309.1"; class_code "j"; tss_id "TSS29926";
LT883685v1	Cufflinks	exon	21962817	21963080	.	-	.	gene_id "XLOC_022985"; transcript_id "TCONS_00040380"; exon_number "14"; gene_name "ENSCGRG00001001847.1"; oId "CUFF.18535.2"; nearest_ref "ENSCGRT00001002309.1"; class_code "j"; tss_id "TSS29927";
LT883685v1	Cufflinks	exon	21962817	21963080	.	-	.	gene_id "XLOC_022985"; transcript_id "TCONS_00040381"; exon_number "17"; gene_name "ENSCGRG00001001847.1"; oId "ENSCGRT00001002309.1"; nearest_ref "ENSCGRT00001002309.1"; class_code "="; tss_id "TSS29927"; p_id "P20191";
LT883685v1	Cufflinks	exon	21962817	21963080	.	-	.	gene_id "XLOC_022985"; transcript_id "TCONS_00040382"; exon_number "13"; gene_name "ENSCGRG00001001847.1"; oId "ENSCGRT00001002341.1"; nearest_ref "ENSCGRT00001002341.1"; class_code "="; tss_id "TSS29926"; p_id "P20190";
LT883685v1	Cufflinks	exon	21963902	21964048	.	-	.	gene_id "XLOC_022985"; transcript_id "TCONS_00040379"; exon_number "18"; gene_name "ENSCGRG00001001847.1"; oId "CUFF.18535.1"; nearest_ref "ENSCGRT00001002309.1"; class_code "j"; tss_id "TSS29926";
LT883685v1	Cufflinks	exon	21963902	21964048	.	-	.	gene_id "XLOC_022985"; transcript_id "TCONS_00040380"; exon_number "15"; gene_name "ENSCGRG00001001847.1"; oId "CUFF.18535.2"; nearest_ref "ENSCGRT00001002309.1"; class_code "j"; tss_id "TSS29927";
LT883685v1	Cufflinks	exon	21963902	21964048	.	-	.	gene_id "XLOC_022985"; transcript_id "TCONS_00040381"; exon_number "18"; gene_name "ENSCGRG00001001847.1"; oId "ENSCGRT00001002309.1"; nearest_ref "ENSCGRT00001002309.1"; class_code "="; tss_id "TSS29927"; p_id "P20191";
LT883685v1	Cufflinks	exon	21963902	21964048	.	-	.	gene_id "XLOC_022985"; transcript_id "TCONS_00040382"; exon_number "14"; gene_name "ENSCGRG00001001847.1"; oId "ENSCGRT00001002341.1"; nearest_ref "ENSCGRT00001002341.1"; class_code "="; tss_id "TSS29926"; p_id "P20190";
LT883685v1	Cufflinks	exon	21968064	21968154	.	-	.	gene_id "XLOC_022985"; transcript_id "TCONS_00040379"; exon_number "19"; gene_name "ENSCGRG00001001847.1"; oId "CUFF.18535.1"; nearest_ref "ENSCGRT00001002309.1"; class_code "j"; tss_id "TSS29926";
LT883685v1	Cufflinks	exon	21968064	21968154	.	-	.	gene_id "XLOC_022985"; transcript_id "TCONS_00040380"; exon_number "16"; gene_name "ENSCGRG00001001847.1"; oId "CUFF.18535.2"; nearest_ref "ENSCGRT00001002309.1"; class_code "j"; tss_id "TSS29927";
LT883685v1	Cufflinks	exon	21968064	21968154	.	-	.	gene_id "XLOC_022985"; transcript_id "TCONS_00040381"; exon_number "19"; gene_name "ENSCGRG00001001847.1"; oId "ENSCGRT00001002309.1"; nearest_ref "ENSCGRT00001002309.1"; class_code "="; tss_id "TSS29927"; p_id "P20191";
LT883685v1	Cufflinks	exon	21968064	21968154	.	-	.	gene_id "XLOC_022985"; transcript_id "TCONS_00040382"; exon_number "15"; gene_name "ENSCGRG00001001847.1"; oId "ENSCGRT00001002341.1"; nearest_ref "ENSCGRT00001002341.1"; class_code "="; tss_id "TSS29926"; p_id "P20190";
LT883685v1	Cufflinks	exon	21975541	21975743	.	-	.	gene_id "XLOC_022985"; transcript_id "TCONS_00040379"; exon_number "20"; gene_name "ENSCGRG00001001847.1"; oId "CUFF.18535.1"; nearest_ref "ENSCGRT00001002309.1"; class_code "j"; tss_id "TSS29926";
LT883685v1	Cufflinks	exon	21975541	21975743	.	-	.	gene_id "XLOC_022985"; transcript_id "TCONS_00040380"; exon_number "17"; gene_name "ENSCGRG00001001847.1"; oId "CUFF.18535.2"; nearest_ref "ENSCGRT00001002309.1"; class_code "j"; tss_id "TSS29927";
LT883685v1	Cufflinks	exon	21975541	21975743	.	-	.	gene_id "XLOC_022985"; transcript_id "TCONS_00040381"; exon_number "20"; gene_name "ENSCGRG00001001847.1"; oId "ENSCGRT00001002309.1"; nearest_ref "ENSCGRT00001002309.1"; class_code "="; tss_id "TSS29927"; p_id "P20191";
LT883685v1	Cufflinks	exon	21975541	21975743	.	-	.	gene_id "XLOC_022985"; transcript_id "TCONS_00040382"; exon_number "16"; gene_name "ENSCGRG00001001847.1"; oId "ENSCGRT00001002341.1"; nearest_ref "ENSCGRT00001002341.1"; class_code "="; tss_id "TSS29926"; p_id "P20190";
LT883685v1	Cufflinks	exon	21976552	21977308	.	-	.	gene_id "XLOC_022985"; transcript_id "TCONS_00040379"; exon_number "21"; gene_name "ENSCGRG00001001847.1"; oId "CUFF.18535.1"; nearest_ref "ENSCGRT00001002309.1"; class_code "j"; tss_id "TSS29926";
LT883685v1	Cufflinks	exon	21976552	21977308	.	-	.	gene_id "XLOC_022985"; transcript_id "TCONS_00040380"; exon_number "18"; gene_name "ENSCGRG00001001847.1"; oId "CUFF.18535.2"; nearest_ref "ENSCGRT00001002309.1"; class_code "j"; tss_id "TSS29927";
LT883685v1	Cufflinks	exon	21976552	21977308	.	-	.	gene_id "XLOC_022985"; transcript_id "TCONS_00040381"; exon_number "21"; gene_name "ENSCGRG00001001847.1"; oId "ENSCGRT00001002309.1"; nearest_ref "ENSCGRT00001002309.1"; class_code "="; tss_id "TSS29927"; p_id "P20191";
LT883685v1	Cufflinks	exon	21976552	21977308	.	-	.	gene_id "XLOC_022985"; transcript_id "TCONS_00040382"; exon_number "17"; gene_name "ENSCGRG00001001847.1"; oId "ENSCGRT00001002341.1"; nearest_ref "ENSCGRT00001002341.1"; class_code "="; tss_id "TSS29926"; p_id "P20190";
LT883685v1	Cufflinks	exon	21978016	21978153	.	-	.	gene_id "XLOC_022985"; transcript_id "TCONS_00040379"; exon_number "22"; gene_name "ENSCGRG00001001847.1"; oId "CUFF.18535.1"; nearest_ref "ENSCGRT00001002309.1"; class_code "j"; tss_id "TSS29926";
LT883685v1	Cufflinks	exon	21978016	21978153	.	-	.	gene_id "XLOC_022985"; transcript_id "TCONS_00040380"; exon_number "19"; gene_name "ENSCGRG00001001847.1"; oId "CUFF.18535.2"; nearest_ref "ENSCGRT00001002309.1"; class_code "j"; tss_id "TSS29927";
LT883685v1	Cufflinks	exon	21978016	21978153	.	-	.	gene_id "XLOC_022985"; transcript_id "TCONS_00040381"; exon_number "22"; gene_name "ENSCGRG00001001847.1"; oId "ENSCGRT00001002309.1"; nearest_ref "ENSCGRT00001002309.1"; class_code "="; tss_id "TSS29927"; p_id "P20191";
LT883685v1	Cufflinks	exon	21978016	21978153	.	-	.	gene_id "XLOC_022985"; transcript_id "TCONS_00040382"; exon_number "18"; gene_name "ENSCGRG00001001847.1"; oId "ENSCGRT00001002341.1"; nearest_ref "ENSCGRT00001002341.1"; class_code "="; tss_id "TSS29926"; p_id "P20190";
LT883685v1	Cufflinks	exon	21978248	21979118	.	-	.	gene_id "XLOC_022985"; transcript_id "TCONS_00040379"; exon_number "23"; gene_name "ENSCGRG00001001847.1"; oId "CUFF.18535.1"; nearest_ref "ENSCGRT00001002309.1"; class_code "j"; tss_id "TSS29926";
LT883685v1	Cufflinks	exon	21978248	21979118	.	-	.	gene_id "XLOC_022985"; transcript_id "TCONS_00040380"; exon_number "20"; gene_name "ENSCGRG00001001847.1"; oId "CUFF.18535.2"; nearest_ref "ENSCGRT00001002309.1"; class_code "j"; tss_id "TSS29927";
LT883685v1	Cufflinks	exon	21978248	21979118	.	-	.	gene_id "XLOC_022985"; transcript_id "TCONS_00040381"; exon_number "23"; gene_name "ENSCGRG00001001847.1"; oId "ENSCGRT00001002309.1"; nearest_ref "ENSCGRT00001002309.1"; class_code "="; tss_id "TSS29927"; p_id "P20191";
LT883685v1	Cufflinks	exon	21978248	21979118	.	-	.	gene_id "XLOC_022985"; transcript_id "TCONS_00040382"; exon_number "19"; gene_name "ENSCGRG00001001847.1"; oId "ENSCGRT00001002341.1"; nearest_ref "ENSCGRT00001002341.1"; class_code "="; tss_id "TSS29926"; p_id "P20190";
LT883685v1	Cufflinks	exon	21980176	21980329	.	-	.	gene_id "XLOC_022985"; transcript_id "TCONS_00040379"; exon_number "24"; gene_name "ENSCGRG00001001847.1"; oId "CUFF.18535.1"; nearest_ref "ENSCGRT00001002309.1"; class_code "j"; tss_id "TSS29926";
LT883685v1	Cufflinks	exon	21980176	21980329	.	-	.	gene_id "XLOC_022985"; transcript_id "TCONS_00040380"; exon_number "21"; gene_name "ENSCGRG00001001847.1"; oId "CUFF.18535.2"; nearest_ref "ENSCGRT00001002309.1"; class_code "j"; tss_id "TSS29927";
LT883685v1	Cufflinks	exon	21980176	21980329	.	-	.	gene_id "XLOC_022985"; transcript_id "TCONS_00040381"; exon_number "24"; gene_name "ENSCGRG00001001847.1"; oId "ENSCGRT00001002309.1"; nearest_ref "ENSCGRT00001002309.1"; class_code "="; tss_id "TSS29927"; p_id "P20191";
LT883685v1	Cufflinks	exon	21980176	21980329	.	-	.	gene_id "XLOC_022985"; transcript_id "TCONS_00040382"; exon_number "20"; gene_name "ENSCGRG00001001847.1"; oId "ENSCGRT00001002341.1"; nearest_ref "ENSCGRT00001002341.1"; class_code "="; tss_id "TSS29926"; p_id "P20190";
LT883685v1	Cufflinks	exon	21982020	21982322	.	-	.	gene_id "XLOC_022985"; transcript_id "TCONS_00040379"; exon_number "25"; gene_name "ENSCGRG00001001847.1"; oId "CUFF.18535.1"; nearest_ref "ENSCGRT00001002309.1"; class_code "j"; tss_id "TSS29926";
LT883685v1	Cufflinks	exon	21982020	21982322	.	-	.	gene_id "XLOC_022985"; transcript_id "TCONS_00040380"; exon_number "22"; gene_name "ENSCGRG00001001847.1"; oId "CUFF.18535.2"; nearest_ref "ENSCGRT00001002309.1"; class_code "j"; tss_id "TSS29927";
LT883685v1	Cufflinks	exon	21982020	21982322	.	-	.	gene_id "XLOC_022985"; transcript_id "TCONS_00040381"; exon_number "25"; gene_name "ENSCGRG00001001847.1"; oId "ENSCGRT00001002309.1"; nearest_ref "ENSCGRT00001002309.1"; class_code "="; tss_id "TSS29927"; p_id "P20191";
LT883685v1	Cufflinks	exon	21982020	21982322	.	-	.	gene_id "XLOC_022985"; transcript_id "TCONS_00040382"; exon_number "21"; gene_name "ENSCGRG00001001847.1"; oId "ENSCGRT00001002341.1"; nearest_ref "ENSCGRT00001002341.1"; class_code "="; tss_id "TSS29926"; p_id "P20190";
LT883685v1	Cufflinks	exon	21982910	21983068	.	-	.	gene_id "XLOC_022985"; transcript_id "TCONS_00040379"; exon_number "26"; gene_name "ENSCGRG00001001847.1"; oId "CUFF.18535.1"; nearest_ref "ENSCGRT00001002309.1"; class_code "j"; tss_id "TSS29926";
LT883685v1	Cufflinks	exon	21982910	21983068	.	-	.	gene_id "XLOC_022985"; transcript_id "TCONS_00040380"; exon_number "23"; gene_name "ENSCGRG00001001847.1"; oId "CUFF.18535.2"; nearest_ref "ENSCGRT00001002309.1"; class_code "j"; tss_id "TSS29927";
LT883685v1	Cufflinks	exon	21982910	21983068	.	-	.	gene_id "XLOC_022985"; transcript_id "TCONS_00040381"; exon_number "26"; gene_name "ENSCGRG00001001847.1"; oId "ENSCGRT00001002309.1"; nearest_ref "ENSCGRT00001002309.1"; class_code "="; tss_id "TSS29927"; p_id "P20191";
LT883685v1	Cufflinks	exon	21982910	21983068	.	-	.	gene_id "XLOC_022985"; transcript_id "TCONS_00040382"; exon_number "22"; gene_name "ENSCGRG00001001847.1"; oId "ENSCGRT00001002341.1"; nearest_ref "ENSCGRT00001002341.1"; class_code "="; tss_id "TSS29926"; p_id "P20190";
LT883685v1	Cufflinks	exon	21983985	21984102	.	-	.	gene_id "XLOC_022985"; transcript_id "TCONS_00040379"; exon_number "27"; gene_name "ENSCGRG00001001847.1"; oId "CUFF.18535.1"; nearest_ref "ENSCGRT00001002309.1"; class_code "j"; tss_id "TSS29926";
LT883685v1	Cufflinks	exon	21983985	21984102	.	-	.	gene_id "XLOC_022985"; transcript_id "TCONS_00040380"; exon_number "24"; gene_name "ENSCGRG00001001847.1"; oId "CUFF.18535.2"; nearest_ref "ENSCGRT00001002309.1"; class_code "j"; tss_id "TSS29927";
LT883685v1	Cufflinks	exon	21983985	21984102	.	-	.	gene_id "XLOC_022985"; transcript_id "TCONS_00040381"; exon_number "27"; gene_name "ENSCGRG00001001847.1"; oId "ENSCGRT00001002309.1"; nearest_ref "ENSCGRT00001002309.1"; class_code "="; tss_id "TSS29927"; p_id "P20191";
LT883685v1	Cufflinks	exon	21983985	21984102	.	-	.	gene_id "XLOC_022985"; transcript_id "TCONS_00040382"; exon_number "23"; gene_name "ENSCGRG00001001847.1"; oId "ENSCGRT00001002341.1"; nearest_ref "ENSCGRT00001002341.1"; class_code "="; tss_id "TSS29926"; p_id "P20190";
LT883685v1	Cufflinks	exon	21985716	21985903	.	-	.	gene_id "XLOC_022985"; transcript_id "TCONS_00040379"; exon_number "28"; gene_name "ENSCGRG00001001847.1"; oId "CUFF.18535.1"; nearest_ref "ENSCGRT00001002309.1"; class_code "j"; tss_id "TSS29926";
LT883685v1	Cufflinks	exon	21985716	21985903	.	-	.	gene_id "XLOC_022985"; transcript_id "TCONS_00040380"; exon_number "25"; gene_name "ENSCGRG00001001847.1"; oId "CUFF.18535.2"; nearest_ref "ENSCGRT00001002309.1"; class_code "j"; tss_id "TSS29927";
LT883685v1	Cufflinks	exon	21985716	21985903	.	-	.	gene_id "XLOC_022985"; transcript_id "TCONS_00040381"; exon_number "28"; gene_name "ENSCGRG00001001847.1"; oId "ENSCGRT00001002309.1"; nearest_ref "ENSCGRT00001002309.1"; class_code "="; tss_id "TSS29927"; p_id "P20191";
LT883685v1	Cufflinks	exon	21985716	21985903	.	-	.	gene_id "XLOC_022985"; transcript_id "TCONS_00040382"; exon_number "24"; gene_name "ENSCGRG00001001847.1"; oId "ENSCGRT00001002341.1"; nearest_ref "ENSCGRT00001002341.1"; class_code "="; tss_id "TSS29926"; p_id "P20190";
LT883685v1	Cufflinks	exon	21986605	21986717	.	-	.	gene_id "XLOC_022985"; transcript_id "TCONS_00040379"; exon_number "29"; gene_name "ENSCGRG00001001847.1"; oId "CUFF.18535.1"; nearest_ref "ENSCGRT00001002309.1"; class_code "j"; tss_id "TSS29926";
LT883685v1	Cufflinks	exon	21986605	21986717	.	-	.	gene_id "XLOC_022985"; transcript_id "TCONS_00040380"; exon_number "26"; gene_name "ENSCGRG00001001847.1"; oId "CUFF.18535.2"; nearest_ref "ENSCGRT00001002309.1"; class_code "j"; tss_id "TSS29927";
LT883685v1	Cufflinks	exon	21986605	21986717	.	-	.	gene_id "XLOC_022985"; transcript_id "TCONS_00040381"; exon_number "29"; gene_name "ENSCGRG00001001847.1"; oId "ENSCGRT00001002309.1"; nearest_ref "ENSCGRT00001002309.1"; class_code "="; tss_id "TSS29927"; p_id "P20191";
LT883685v1	Cufflinks	exon	21986605	21986717	.	-	.	gene_id "XLOC_022985"; transcript_id "TCONS_00040382"; exon_number "25"; gene_name "ENSCGRG00001001847.1"; oId "ENSCGRT00001002341.1"; nearest_ref "ENSCGRT00001002341.1"; class_code "="; tss_id "TSS29926"; p_id "P20190";
LT883685v1	Cufflinks	exon	21988610	21988725	.	-	.	gene_id "XLOC_022985"; transcript_id "TCONS_00040379"; exon_number "30"; gene_name "ENSCGRG00001001847.1"; oId "CUFF.18535.1"; nearest_ref "ENSCGRT00001002309.1"; class_code "j"; tss_id "TSS29926";
LT883685v1	Cufflinks	exon	21988610	21988725	.	-	.	gene_id "XLOC_022985"; transcript_id "TCONS_00040380"; exon_number "27"; gene_name "ENSCGRG00001001847.1"; oId "CUFF.18535.2"; nearest_ref "ENSCGRT00001002309.1"; class_code "j"; tss_id "TSS29927";
LT883685v1	Cufflinks	exon	21988610	21988725	.	-	.	gene_id "XLOC_022985"; transcript_id "TCONS_00040381"; exon_number "30"; gene_name "ENSCGRG00001001847.1"; oId "ENSCGRT00001002309.1"; nearest_ref "ENSCGRT00001002309.1"; class_code "="; tss_id "TSS29927"; p_id "P20191";
LT883685v1	Cufflinks	exon	21988610	21988725	.	-	.	gene_id "XLOC_022985"; transcript_id "TCONS_00040382"; exon_number "26"; gene_name "ENSCGRG00001001847.1"; oId "ENSCGRT00001002341.1"; nearest_ref "ENSCGRT00001002341.1"; class_code "="; tss_id "TSS29926"; p_id "P20190";
LT883685v1	Cufflinks	exon	21989051	21989131	.	-	.	gene_id "XLOC_022985"; transcript_id "TCONS_00040379"; exon_number "31"; gene_name "ENSCGRG00001001847.1"; oId "CUFF.18535.1"; nearest_ref "ENSCGRT00001002309.1"; class_code "j"; tss_id "TSS29926";
LT883685v1	Cufflinks	exon	21989051	21989131	.	-	.	gene_id "XLOC_022985"; transcript_id "TCONS_00040380"; exon_number "28"; gene_name "ENSCGRG00001001847.1"; oId "CUFF.18535.2"; nearest_ref "ENSCGRT00001002309.1"; class_code "j"; tss_id "TSS29927";
LT883685v1	Cufflinks	exon	21989051	21989131	.	-	.	gene_id "XLOC_022985"; transcript_id "TCONS_00040381"; exon_number "31"; gene_name "ENSCGRG00001001847.1"; oId "ENSCGRT00001002309.1"; nearest_ref "ENSCGRT00001002309.1"; class_code "="; tss_id "TSS29927"; p_id "P20191";
LT883685v1	Cufflinks	exon	21989051	21989131	.	-	.	gene_id "XLOC_022985"; transcript_id "TCONS_00040382"; exon_number "27"; gene_name "ENSCGRG00001001847.1"; oId "ENSCGRT00001002341.1"; nearest_ref "ENSCGRT00001002341.1"; class_code "="; tss_id "TSS29926"; p_id "P20190";
LT883685v1	Cufflinks	exon	21991172	21991263	.	-	.	gene_id "XLOC_022985"; transcript_id "TCONS_00040379"; exon_number "32"; gene_name "ENSCGRG00001001847.1"; oId "CUFF.18535.1"; nearest_ref "ENSCGRT00001002309.1"; class_code "j"; tss_id "TSS29926";
LT883685v1	Cufflinks	exon	21991172	21991263	.	-	.	gene_id "XLOC_022985"; transcript_id "TCONS_00040380"; exon_number "29"; gene_name "ENSCGRG00001001847.1"; oId "CUFF.18535.2"; nearest_ref "ENSCGRT00001002309.1"; class_code "j"; tss_id "TSS29927";
LT883685v1	Cufflinks	exon	21991172	21991263	.	-	.	gene_id "XLOC_022985"; transcript_id "TCONS_00040381"; exon_number "32"; gene_name "ENSCGRG00001001847.1"; oId "ENSCGRT00001002309.1"; nearest_ref "ENSCGRT00001002309.1"; class_code "="; tss_id "TSS29927"; p_id "P20191";
LT883685v1	Cufflinks	exon	21991172	21991263	.	-	.	gene_id "XLOC_022985"; transcript_id "TCONS_00040382"; exon_number "28"; gene_name "ENSCGRG00001001847.1"; oId "ENSCGRT00001002341.1"; nearest_ref "ENSCGRT00001002341.1"; class_code "="; tss_id "TSS29926"; p_id "P20190";
LT883685v1	Cufflinks	exon	21993206	21993379	.	-	.	gene_id "XLOC_022985"; transcript_id "TCONS_00040379"; exon_number "33"; gene_name "ENSCGRG00001001847.1"; oId "CUFF.18535.1"; nearest_ref "ENSCGRT00001002309.1"; class_code "j"; tss_id "TSS29926";
LT883685v1	Cufflinks	exon	21993206	21993379	.	-	.	gene_id "XLOC_022985"; transcript_id "TCONS_00040380"; exon_number "30"; gene_name "ENSCGRG00001001847.1"; oId "CUFF.18535.2"; nearest_ref "ENSCGRT00001002309.1"; class_code "j"; tss_id "TSS29927";
LT883685v1	Cufflinks	exon	21993206	21993379	.	-	.	gene_id "XLOC_022985"; transcript_id "TCONS_00040381"; exon_number "33"; gene_name "ENSCGRG00001001847.1"; oId "ENSCGRT00001002309.1"; nearest_ref "ENSCGRT00001002309.1"; class_code "="; tss_id "TSS29927"; p_id "P20191";
LT883685v1	Cufflinks	exon	21993206	21993379	.	-	.	gene_id "XLOC_022985"; transcript_id "TCONS_00040382"; exon_number "29"; gene_name "ENSCGRG00001001847.1"; oId "ENSCGRT00001002341.1"; nearest_ref "ENSCGRT00001002341.1"; class_code "="; tss_id "TSS29926"; p_id "P20190";
LT883685v1	Cufflinks	exon	22002284	22002435	.	-	.	gene_id "XLOC_022985"; transcript_id "TCONS_00040379"; exon_number "34"; gene_name "ENSCGRG00001001847.1"; oId "CUFF.18535.1"; nearest_ref "ENSCGRT00001002309.1"; class_code "j"; tss_id "TSS29926";
LT883685v1	Cufflinks	exon	22002284	22002435	.	-	.	gene_id "XLOC_022985"; transcript_id "TCONS_00040380"; exon_number "31"; gene_name "ENSCGRG00001001847.1"; oId "CUFF.18535.2"; nearest_ref "ENSCGRT00001002309.1"; class_code "j"; tss_id "TSS29927";
LT883685v1	Cufflinks	exon	22002284	22002435	.	-	.	gene_id "XLOC_022985"; transcript_id "TCONS_00040381"; exon_number "34"; gene_name "ENSCGRG00001001847.1"; oId "ENSCGRT00001002309.1"; nearest_ref "ENSCGRT00001002309.1"; class_code "="; tss_id "TSS29927"; p_id "P20191";
LT883685v1	Cufflinks	exon	22002284	22002435	.	-	.	gene_id "XLOC_022985"; transcript_id "TCONS_00040382"; exon_number "30"; gene_name "ENSCGRG00001001847.1"; oId "ENSCGRT00001002341.1"; nearest_ref "ENSCGRT00001002341.1"; class_code "="; tss_id "TSS29926"; p_id "P20190";
LT883685v1	Cufflinks	exon	22033918	22034026	.	-	.	gene_id "XLOC_022985"; transcript_id "TCONS_00040379"; exon_number "35"; gene_name "ENSCGRG00001001847.1"; oId "CUFF.18535.1"; nearest_ref "ENSCGRT00001002309.1"; class_code "j"; tss_id "TSS29926";
LT883685v1	Cufflinks	exon	22033918	22034026	.	-	.	gene_id "XLOC_022985"; transcript_id "TCONS_00040382"; exon_number "31"; gene_name "ENSCGRG00001001847.1"; oId "ENSCGRT00001002341.1"; nearest_ref "ENSCGRT00001002341.1"; class_code "="; tss_id "TSS29926"; p_id "P20190";
LT883685v1	Cufflinks	exon	22056762	22056956	.	-	.	gene_id "XLOC_022985"; transcript_id "TCONS_00040380"; exon_number "32"; gene_name "ENSCGRG00001001847.1"; oId "CUFF.18535.2"; nearest_ref "ENSCGRT00001002309.1"; class_code "j"; tss_id "TSS29927";
LT883685v1	Cufflinks	exon	22056762	22056956	.	-	.	gene_id "XLOC_022985"; transcript_id "TCONS_00040381"; exon_number "35"; gene_name "ENSCGRG00001001847.1"; oId "ENSCGRT00001002309.1"; nearest_ref "ENSCGRT00001002309.1"; class_code "="; tss_id "TSS29927"; p_id "P20191";
LT883685v1	Cufflinks	exon	22097013	22097499	.	-	.	gene_id "XLOC_022985"; transcript_id "TCONS_00040380"; exon_number "33"; gene_name "ENSCGRG00001001847.1"; oId "CUFF.18535.2"; nearest_ref "ENSCGRT00001002309.1"; class_code "j"; tss_id "TSS29927";
LT883685v1	Cufflinks	exon	22097013	22097499	.	-	.	gene_id "XLOC_022985"; transcript_id "TCONS_00040381"; exon_number "36"; gene_name "ENSCGRG00001001847.1"; oId "ENSCGRT00001002309.1"; nearest_ref "ENSCGRT00001002309.1"; class_code "="; tss_id "TSS29927"; p_id "P20191";
LT883685v1	Cufflinks	exon	22098204	22098259	.	+	.	gene_id "XLOC_022821"; transcript_id "TCONS_00040055"; exon_number "1"; oId "CUFF.18541.1"; class_code "u"; tss_id "TSS29701";
LT883685v1	Cufflinks	exon	22101589	22101811	.	+	.	gene_id "XLOC_022821"; transcript_id "TCONS_00040055"; exon_number "2"; oId "CUFF.18541.1"; class_code "u"; tss_id "TSS29701";
LT883685v1	Cufflinks	exon	22120429	22120433	.	+	.	gene_id "XLOC_022820"; transcript_id "TCONS_00040054"; exon_number "2"; gene_name "ENSCGRG00001001847.1"; oId "CUFF.18536.1"; nearest_ref "ENSCGRT00001002309.1"; class_code "x"; tss_id "TSS29700";
LT883685v1	Cufflinks	exon	22196974	22197000	.	-	.	gene_id "XLOC_022986"; transcript_id "TCONS_00040383"; exon_number "1"; gene_name "ENSCGRG00001012475.1"; oId "ENSCGRT00001014856.1"; nearest_ref "ENSCGRT00001014856.1"; class_code "="; tss_id "TSS29928"; p_id "P20192";
LT883685v1	Cufflinks	exon	22197020	22197166	.	-	.	gene_id "XLOC_022986"; transcript_id "TCONS_00040383"; exon_number "2"; gene_name "ENSCGRG00001012475.1"; oId "ENSCGRT00001014856.1"; nearest_ref "ENSCGRT00001014856.1"; class_code "="; tss_id "TSS29928"; p_id "P20192";
LT883685v1	Cufflinks	exon	22197800	22197915	.	-	.	gene_id "XLOC_022986"; transcript_id "TCONS_00040383"; exon_number "3"; gene_name "ENSCGRG00001012475.1"; oId "ENSCGRT00001014856.1"; nearest_ref "ENSCGRT00001014856.1"; class_code "="; tss_id "TSS29928"; p_id "P20192";
LT883685v1	Cufflinks	exon	22211726	22211876	.	-	.	gene_id "XLOC_022986"; transcript_id "TCONS_00040383"; exon_number "4"; gene_name "ENSCGRG00001012475.1"; oId "ENSCGRT00001014856.1"; nearest_ref "ENSCGRT00001014856.1"; class_code "="; tss_id "TSS29928"; p_id "P20192";
LT883685v1	Cufflinks	exon	22220588	22220795	.	-	.	gene_id "XLOC_022986"; transcript_id "TCONS_00040383"; exon_number "5"; gene_name "ENSCGRG00001012475.1"; oId "ENSCGRT00001014856.1"; nearest_ref "ENSCGRT00001014856.1"; class_code "="; tss_id "TSS29928"; p_id "P20192";
LT883685v1	Cufflinks	exon	22220951	22220973	.	-	.	gene_id "XLOC_022986"; transcript_id "TCONS_00040383"; exon_number "6"; gene_name "ENSCGRG00001012475.1"; oId "ENSCGRT00001014856.1"; nearest_ref "ENSCGRT00001014856.1"; class_code "="; tss_id "TSS29928"; p_id "P20192";
LT883685v1	Cufflinks	exon	22269412	22270681	.	-	.	gene_id "XLOC_022987"; transcript_id "TCONS_00040384"; exon_number "1"; gene_name "ENSCGRG00001016465.1"; oId "ENSCGRT00001020249.1"; nearest_ref "ENSCGRT00001020249.1"; class_code "="; tss_id "TSS29929"; p_id "P20193";
LT883685v1	Cufflinks	exon	22269580	22270610	.	+	.	gene_id "XLOC_022822"; transcript_id "TCONS_00040056"; exon_number "1"; gene_name "ENSCGRG00001016465.1"; oId "CUFF.18498.1"; nearest_ref "ENSCGRT00001020249.1"; class_code "x"; tss_id "TSS29702";
LT883685v1	Cufflinks	exon	22395052	22395161	.	-	.	gene_id "XLOC_022987"; transcript_id "TCONS_00040384"; exon_number "2"; gene_name "ENSCGRG00001016465.1"; oId "ENSCGRT00001020249.1"; nearest_ref "ENSCGRT00001020249.1"; class_code "="; tss_id "TSS29929"; p_id "P20193";
LT883685v1	Cufflinks	exon	22396483	22396499	.	-	.	gene_id "XLOC_022987"; transcript_id "TCONS_00040384"; exon_number "3"; gene_name "ENSCGRG00001016465.1"; oId "ENSCGRT00001020249.1"; nearest_ref "ENSCGRT00001020249.1"; class_code "="; tss_id "TSS29929"; p_id "P20193";
LT883685v1	Cufflinks	exon	22411696	22412165	.	-	.	gene_id "XLOC_022987"; transcript_id "TCONS_00040384"; exon_number "4"; gene_name "ENSCGRG00001016465.1"; oId "ENSCGRT00001020249.1"; nearest_ref "ENSCGRT00001020249.1"; class_code "="; tss_id "TSS29929"; p_id "P20193";
LT883685v1	Cufflinks	exon	22450341	22450347	.	+	.	gene_id "XLOC_022822"; transcript_id "TCONS_00040056"; exon_number "2"; gene_name "ENSCGRG00001016465.1"; oId "CUFF.18498.1"; nearest_ref "ENSCGRT00001020249.1"; class_code "x"; tss_id "TSS29702";
LT883685v1	Cufflinks	exon	22535748	22536335	.	+	.	gene_id "XLOC_022823"; transcript_id "TCONS_00040057"; exon_number "1"; gene_name "ENSCGRG00001002599.1"; oId "ENSCGRT00001003145.1"; nearest_ref "ENSCGRT00001003145.1"; class_code "="; tss_id "TSS29703"; p_id "P20024";
LT883685v1	Cufflinks	exon	22566022	22566898	.	+	.	gene_id "XLOC_022824"; transcript_id "TCONS_00040058"; exon_number "1"; gene_name "ENSCGRG00001024935.1"; oId "ENSCGRT00001032373.1"; nearest_ref "ENSCGRT00001032373.1"; class_code "="; tss_id "TSS29704"; p_id "P20026";
LT883685v1	Cufflinks	exon	22566022	22566898	.	+	.	gene_id "XLOC_022824"; transcript_id "TCONS_00040061"; exon_number "1"; gene_name "ENSCGRG00001024935.1"; oId "CUFF.18507.4"; nearest_ref "ENSCGRT00001032373.1"; class_code "j"; tss_id "TSS29704";
LT883685v1	Cufflinks	exon	22566022	22566898	.	+	.	gene_id "XLOC_022824"; transcript_id "TCONS_00040060"; exon_number "1"; gene_name "ENSCGRG00001024935.1"; oId "CUFF.18507.3"; nearest_ref "ENSCGRT00001032373.1"; class_code "j"; tss_id "TSS29704";
LT883685v1	Cufflinks	exon	22566022	22566898	.	+	.	gene_id "XLOC_022824"; transcript_id "TCONS_00040059"; exon_number "1"; gene_name "ENSCGRG00001024935.1"; oId "CUFF.18507.2"; nearest_ref "ENSCGRT00001032373.1"; class_code "j"; tss_id "TSS29704";
LT883685v1	Cufflinks	exon	22566657	22566898	.	+	.	gene_id "XLOC_022824"; transcript_id "TCONS_00040062"; exon_number "1"; gene_name "ENSCGRG00001024935.1"; oId "ENSCGRT00001032376.1"; contained_in "TCONS_00040060"; nearest_ref "ENSCGRT00001032376.1"; class_code "="; tss_id "TSS29705"; p_id "P20025";
LT883685v1	Cufflinks	exon	22590660	22590800	.	+	.	gene_id "XLOC_022824"; transcript_id "TCONS_00040058"; exon_number "2"; gene_name "ENSCGRG00001024935.1"; oId "ENSCGRT00001032373.1"; nearest_ref "ENSCGRT00001032373.1"; class_code "="; tss_id "TSS29704"; p_id "P20026";
LT883685v1	Cufflinks	exon	22590660	22590800	.	+	.	gene_id "XLOC_022824"; transcript_id "TCONS_00040061"; exon_number "2"; gene_name "ENSCGRG00001024935.1"; oId "CUFF.18507.4"; nearest_ref "ENSCGRT00001032373.1"; class_code "j"; tss_id "TSS29704";
LT883685v1	Cufflinks	exon	22590660	22590800	.	+	.	gene_id "XLOC_022824"; transcript_id "TCONS_00040060"; exon_number "2"; gene_name "ENSCGRG00001024935.1"; oId "CUFF.18507.3"; nearest_ref "ENSCGRT00001032373.1"; class_code "j"; tss_id "TSS29704";
LT883685v1	Cufflinks	exon	22590660	22590800	.	+	.	gene_id "XLOC_022824"; transcript_id "TCONS_00040059"; exon_number "2"; gene_name "ENSCGRG00001024935.1"; oId "CUFF.18507.2"; nearest_ref "ENSCGRT00001032373.1"; class_code "j"; tss_id "TSS29704";
LT883685v1	Cufflinks	exon	22590660	22590800	.	+	.	gene_id "XLOC_022824"; transcript_id "TCONS_00040062"; exon_number "2"; gene_name "ENSCGRG00001024935.1"; oId "ENSCGRT00001032376.1"; contained_in "TCONS_00040060"; nearest_ref "ENSCGRT00001032376.1"; class_code "="; tss_id "TSS29705"; p_id "P20025";
LT883685v1	Cufflinks	exon	22591767	22591883	.	+	.	gene_id "XLOC_022824"; transcript_id "TCONS_00040058"; exon_number "3"; gene_name "ENSCGRG00001024935.1"; oId "ENSCGRT00001032373.1"; nearest_ref "ENSCGRT00001032373.1"; class_code "="; tss_id "TSS29704"; p_id "P20026";
LT883685v1	Cufflinks	exon	22591767	22591883	.	+	.	gene_id "XLOC_022824"; transcript_id "TCONS_00040061"; exon_number "3"; gene_name "ENSCGRG00001024935.1"; oId "CUFF.18507.4"; nearest_ref "ENSCGRT00001032373.1"; class_code "j"; tss_id "TSS29704";
LT883685v1	Cufflinks	exon	22591767	22591883	.	+	.	gene_id "XLOC_022824"; transcript_id "TCONS_00040060"; exon_number "3"; gene_name "ENSCGRG00001024935.1"; oId "CUFF.18507.3"; nearest_ref "ENSCGRT00001032373.1"; class_code "j"; tss_id "TSS29704";
LT883685v1	Cufflinks	exon	22591767	22591883	.	+	.	gene_id "XLOC_022824"; transcript_id "TCONS_00040059"; exon_number "3"; gene_name "ENSCGRG00001024935.1"; oId "CUFF.18507.2"; nearest_ref "ENSCGRT00001032373.1"; class_code "j"; tss_id "TSS29704";
LT883685v1	Cufflinks	exon	22591767	22591883	.	+	.	gene_id "XLOC_022824"; transcript_id "TCONS_00040062"; exon_number "3"; gene_name "ENSCGRG00001024935.1"; oId "ENSCGRT00001032376.1"; contained_in "TCONS_00040060"; nearest_ref "ENSCGRT00001032376.1"; class_code "="; tss_id "TSS29705"; p_id "P20025";
LT883685v1	Cufflinks	exon	22602423	22602467	.	+	.	gene_id "XLOC_022824"; transcript_id "TCONS_00040058"; exon_number "4"; gene_name "ENSCGRG00001024935.1"; oId "ENSCGRT00001032373.1"; nearest_ref "ENSCGRT00001032373.1"; class_code "="; tss_id "TSS29704"; p_id "P20026";
LT883685v1	Cufflinks	exon	22602423	22602467	.	+	.	gene_id "XLOC_022824"; transcript_id "TCONS_00040061"; exon_number "4"; gene_name "ENSCGRG00001024935.1"; oId "CUFF.18507.4"; nearest_ref "ENSCGRT00001032373.1"; class_code "j"; tss_id "TSS29704";
LT883685v1	Cufflinks	exon	22602423	22602467	.	+	.	gene_id "XLOC_022824"; transcript_id "TCONS_00040060"; exon_number "4"; gene_name "ENSCGRG00001024935.1"; oId "CUFF.18507.3"; nearest_ref "ENSCGRT00001032373.1"; class_code "j"; tss_id "TSS29704";
LT883685v1	Cufflinks	exon	22602423	22602467	.	+	.	gene_id "XLOC_022824"; transcript_id "TCONS_00040059"; exon_number "4"; gene_name "ENSCGRG00001024935.1"; oId "CUFF.18507.2"; nearest_ref "ENSCGRT00001032373.1"; class_code "j"; tss_id "TSS29704";
LT883685v1	Cufflinks	exon	22602423	22602467	.	+	.	gene_id "XLOC_022824"; transcript_id "TCONS_00040062"; exon_number "4"; gene_name "ENSCGRG00001024935.1"; oId "ENSCGRT00001032376.1"; contained_in "TCONS_00040060"; nearest_ref "ENSCGRT00001032376.1"; class_code "="; tss_id "TSS29705"; p_id "P20025";
LT883685v1	Cufflinks	exon	22603656	22603805	.	+	.	gene_id "XLOC_022824"; transcript_id "TCONS_00040058"; exon_number "5"; gene_name "ENSCGRG00001024935.1"; oId "ENSCGRT00001032373.1"; nearest_ref "ENSCGRT00001032373.1"; class_code "="; tss_id "TSS29704"; p_id "P20026";
LT883685v1	Cufflinks	exon	22603656	22603805	.	+	.	gene_id "XLOC_022824"; transcript_id "TCONS_00040061"; exon_number "5"; gene_name "ENSCGRG00001024935.1"; oId "CUFF.18507.4"; nearest_ref "ENSCGRT00001032373.1"; class_code "j"; tss_id "TSS29704";
LT883685v1	Cufflinks	exon	22603656	22603805	.	+	.	gene_id "XLOC_022824"; transcript_id "TCONS_00040060"; exon_number "5"; gene_name "ENSCGRG00001024935.1"; oId "CUFF.18507.3"; nearest_ref "ENSCGRT00001032373.1"; class_code "j"; tss_id "TSS29704";
LT883685v1	Cufflinks	exon	22603656	22603805	.	+	.	gene_id "XLOC_022824"; transcript_id "TCONS_00040059"; exon_number "5"; gene_name "ENSCGRG00001024935.1"; oId "CUFF.18507.2"; nearest_ref "ENSCGRT00001032373.1"; class_code "j"; tss_id "TSS29704";
LT883685v1	Cufflinks	exon	22603656	22603805	.	+	.	gene_id "XLOC_022824"; transcript_id "TCONS_00040062"; exon_number "5"; gene_name "ENSCGRG00001024935.1"; oId "ENSCGRT00001032376.1"; contained_in "TCONS_00040060"; nearest_ref "ENSCGRT00001032376.1"; class_code "="; tss_id "TSS29705"; p_id "P20025";
LT883685v1	Cufflinks	exon	22604307	22604370	.	+	.	gene_id "XLOC_022824"; transcript_id "TCONS_00040058"; exon_number "6"; gene_name "ENSCGRG00001024935.1"; oId "ENSCGRT00001032373.1"; nearest_ref "ENSCGRT00001032373.1"; class_code "="; tss_id "TSS29704"; p_id "P20026";
LT883685v1	Cufflinks	exon	22604307	22604370	.	+	.	gene_id "XLOC_022824"; transcript_id "TCONS_00040061"; exon_number "6"; gene_name "ENSCGRG00001024935.1"; oId "CUFF.18507.4"; nearest_ref "ENSCGRT00001032373.1"; class_code "j"; tss_id "TSS29704";
LT883685v1	Cufflinks	exon	22604307	22604370	.	+	.	gene_id "XLOC_022824"; transcript_id "TCONS_00040060"; exon_number "6"; gene_name "ENSCGRG00001024935.1"; oId "CUFF.18507.3"; nearest_ref "ENSCGRT00001032373.1"; class_code "j"; tss_id "TSS29704";
LT883685v1	Cufflinks	exon	22604307	22604370	.	+	.	gene_id "XLOC_022824"; transcript_id "TCONS_00040059"; exon_number "6"; gene_name "ENSCGRG00001024935.1"; oId "CUFF.18507.2"; nearest_ref "ENSCGRT00001032373.1"; class_code "j"; tss_id "TSS29704";
LT883685v1	Cufflinks	exon	22604307	22604370	.	+	.	gene_id "XLOC_022824"; transcript_id "TCONS_00040062"; exon_number "6"; gene_name "ENSCGRG00001024935.1"; oId "ENSCGRT00001032376.1"; contained_in "TCONS_00040060"; nearest_ref "ENSCGRT00001032376.1"; class_code "="; tss_id "TSS29705"; p_id "P20025";
LT883685v1	Cufflinks	exon	22607303	22607377	.	+	.	gene_id "XLOC_022824"; transcript_id "TCONS_00040058"; exon_number "7"; gene_name "ENSCGRG00001024935.1"; oId "ENSCGRT00001032373.1"; nearest_ref "ENSCGRT00001032373.1"; class_code "="; tss_id "TSS29704"; p_id "P20026";
LT883685v1	Cufflinks	exon	22607303	22607377	.	+	.	gene_id "XLOC_022824"; transcript_id "TCONS_00040061"; exon_number "7"; gene_name "ENSCGRG00001024935.1"; oId "CUFF.18507.4"; nearest_ref "ENSCGRT00001032373.1"; class_code "j"; tss_id "TSS29704";
LT883685v1	Cufflinks	exon	22607303	22607377	.	+	.	gene_id "XLOC_022824"; transcript_id "TCONS_00040060"; exon_number "7"; gene_name "ENSCGRG00001024935.1"; oId "CUFF.18507.3"; nearest_ref "ENSCGRT00001032373.1"; class_code "j"; tss_id "TSS29704";
LT883685v1	Cufflinks	exon	22607303	22607377	.	+	.	gene_id "XLOC_022824"; transcript_id "TCONS_00040059"; exon_number "7"; gene_name "ENSCGRG00001024935.1"; oId "CUFF.18507.2"; nearest_ref "ENSCGRT00001032373.1"; class_code "j"; tss_id "TSS29704";
LT883685v1	Cufflinks	exon	22607303	22607377	.	+	.	gene_id "XLOC_022824"; transcript_id "TCONS_00040062"; exon_number "7"; gene_name "ENSCGRG00001024935.1"; oId "ENSCGRT00001032376.1"; contained_in "TCONS_00040060"; nearest_ref "ENSCGRT00001032376.1"; class_code "="; tss_id "TSS29705"; p_id "P20025";
LT883685v1	Cufflinks	exon	22608487	22608609	.	+	.	gene_id "XLOC_022824"; transcript_id "TCONS_00040058"; exon_number "8"; gene_name "ENSCGRG00001024935.1"; oId "ENSCGRT00001032373.1"; nearest_ref "ENSCGRT00001032373.1"; class_code "="; tss_id "TSS29704"; p_id "P20026";
LT883685v1	Cufflinks	exon	22608487	22608609	.	+	.	gene_id "XLOC_022824"; transcript_id "TCONS_00040061"; exon_number "8"; gene_name "ENSCGRG00001024935.1"; oId "CUFF.18507.4"; nearest_ref "ENSCGRT00001032373.1"; class_code "j"; tss_id "TSS29704";
LT883685v1	Cufflinks	exon	22608487	22608609	.	+	.	gene_id "XLOC_022824"; transcript_id "TCONS_00040060"; exon_number "8"; gene_name "ENSCGRG00001024935.1"; oId "CUFF.18507.3"; nearest_ref "ENSCGRT00001032373.1"; class_code "j"; tss_id "TSS29704";
LT883685v1	Cufflinks	exon	22608487	22608609	.	+	.	gene_id "XLOC_022824"; transcript_id "TCONS_00040059"; exon_number "8"; gene_name "ENSCGRG00001024935.1"; oId "CUFF.18507.2"; nearest_ref "ENSCGRT00001032373.1"; class_code "j"; tss_id "TSS29704";
LT883685v1	Cufflinks	exon	22608487	22608609	.	+	.	gene_id "XLOC_022824"; transcript_id "TCONS_00040062"; exon_number "8"; gene_name "ENSCGRG00001024935.1"; oId "ENSCGRT00001032376.1"; contained_in "TCONS_00040060"; nearest_ref "ENSCGRT00001032376.1"; class_code "="; tss_id "TSS29705"; p_id "P20025";
LT883685v1	Cufflinks	exon	22610403	22610495	.	+	.	gene_id "XLOC_022824"; transcript_id "TCONS_00040058"; exon_number "9"; gene_name "ENSCGRG00001024935.1"; oId "ENSCGRT00001032373.1"; nearest_ref "ENSCGRT00001032373.1"; class_code "="; tss_id "TSS29704"; p_id "P20026";
LT883685v1	Cufflinks	exon	22610403	22610495	.	+	.	gene_id "XLOC_022824"; transcript_id "TCONS_00040061"; exon_number "9"; gene_name "ENSCGRG00001024935.1"; oId "CUFF.18507.4"; nearest_ref "ENSCGRT00001032373.1"; class_code "j"; tss_id "TSS29704";
LT883685v1	Cufflinks	exon	22610403	22610495	.	+	.	gene_id "XLOC_022824"; transcript_id "TCONS_00040060"; exon_number "9"; gene_name "ENSCGRG00001024935.1"; oId "CUFF.18507.3"; nearest_ref "ENSCGRT00001032373.1"; class_code "j"; tss_id "TSS29704";
LT883685v1	Cufflinks	exon	22610403	22610495	.	+	.	gene_id "XLOC_022824"; transcript_id "TCONS_00040059"; exon_number "9"; gene_name "ENSCGRG00001024935.1"; oId "CUFF.18507.2"; nearest_ref "ENSCGRT00001032373.1"; class_code "j"; tss_id "TSS29704";
LT883685v1	Cufflinks	exon	22610403	22610495	.	+	.	gene_id "XLOC_022824"; transcript_id "TCONS_00040062"; exon_number "9"; gene_name "ENSCGRG00001024935.1"; oId "ENSCGRT00001032376.1"; contained_in "TCONS_00040060"; nearest_ref "ENSCGRT00001032376.1"; class_code "="; tss_id "TSS29705"; p_id "P20025";
LT883685v1	Cufflinks	exon	22611366	22611631	.	+	.	gene_id "XLOC_022824"; transcript_id "TCONS_00040058"; exon_number "10"; gene_name "ENSCGRG00001024935.1"; oId "ENSCGRT00001032373.1"; nearest_ref "ENSCGRT00001032373.1"; class_code "="; tss_id "TSS29704"; p_id "P20026";
LT883685v1	Cufflinks	exon	22611366	22611631	.	+	.	gene_id "XLOC_022824"; transcript_id "TCONS_00040061"; exon_number "10"; gene_name "ENSCGRG00001024935.1"; oId "CUFF.18507.4"; nearest_ref "ENSCGRT00001032373.1"; class_code "j"; tss_id "TSS29704";
LT883685v1	Cufflinks	exon	22611366	22611631	.	+	.	gene_id "XLOC_022824"; transcript_id "TCONS_00040060"; exon_number "10"; gene_name "ENSCGRG00001024935.1"; oId "CUFF.18507.3"; nearest_ref "ENSCGRT00001032373.1"; class_code "j"; tss_id "TSS29704";
LT883685v1	Cufflinks	exon	22611366	22611631	.	+	.	gene_id "XLOC_022824"; transcript_id "TCONS_00040059"; exon_number "10"; gene_name "ENSCGRG00001024935.1"; oId "CUFF.18507.2"; nearest_ref "ENSCGRT00001032373.1"; class_code "j"; tss_id "TSS29704";
LT883685v1	Cufflinks	exon	22611366	22611631	.	+	.	gene_id "XLOC_022824"; transcript_id "TCONS_00040062"; exon_number "10"; gene_name "ENSCGRG00001024935.1"; oId "ENSCGRT00001032376.1"; contained_in "TCONS_00040060"; nearest_ref "ENSCGRT00001032376.1"; class_code "="; tss_id "TSS29705"; p_id "P20025";
LT883685v1	Cufflinks	exon	22614151	22614337	.	+	.	gene_id "XLOC_022824"; transcript_id "TCONS_00040058"; exon_number "11"; gene_name "ENSCGRG00001024935.1"; oId "ENSCGRT00001032373.1"; nearest_ref "ENSCGRT00001032373.1"; class_code "="; tss_id "TSS29704"; p_id "P20026";
LT883685v1	Cufflinks	exon	22614151	22614337	.	+	.	gene_id "XLOC_022824"; transcript_id "TCONS_00040061"; exon_number "11"; gene_name "ENSCGRG00001024935.1"; oId "CUFF.18507.4"; nearest_ref "ENSCGRT00001032373.1"; class_code "j"; tss_id "TSS29704";
LT883685v1	Cufflinks	exon	22614151	22614337	.	+	.	gene_id "XLOC_022824"; transcript_id "TCONS_00040060"; exon_number "11"; gene_name "ENSCGRG00001024935.1"; oId "CUFF.18507.3"; nearest_ref "ENSCGRT00001032373.1"; class_code "j"; tss_id "TSS29704";
LT883685v1	Cufflinks	exon	22614151	22614337	.	+	.	gene_id "XLOC_022824"; transcript_id "TCONS_00040059"; exon_number "11"; gene_name "ENSCGRG00001024935.1"; oId "CUFF.18507.2"; nearest_ref "ENSCGRT00001032373.1"; class_code "j"; tss_id "TSS29704";
LT883685v1	Cufflinks	exon	22614151	22614337	.	+	.	gene_id "XLOC_022824"; transcript_id "TCONS_00040062"; exon_number "11"; gene_name "ENSCGRG00001024935.1"; oId "ENSCGRT00001032376.1"; contained_in "TCONS_00040060"; nearest_ref "ENSCGRT00001032376.1"; class_code "="; tss_id "TSS29705"; p_id "P20025";
LT883685v1	Cufflinks	exon	22615353	22615442	.	+	.	gene_id "XLOC_022824"; transcript_id "TCONS_00040058"; exon_number "12"; gene_name "ENSCGRG00001024935.1"; oId "ENSCGRT00001032373.1"; nearest_ref "ENSCGRT00001032373.1"; class_code "="; tss_id "TSS29704"; p_id "P20026";
LT883685v1	Cufflinks	exon	22615353	22615442	.	+	.	gene_id "XLOC_022824"; transcript_id "TCONS_00040061"; exon_number "12"; gene_name "ENSCGRG00001024935.1"; oId "CUFF.18507.4"; nearest_ref "ENSCGRT00001032373.1"; class_code "j"; tss_id "TSS29704";
LT883685v1	Cufflinks	exon	22615353	22615461	.	+	.	gene_id "XLOC_022824"; transcript_id "TCONS_00040060"; exon_number "12"; gene_name "ENSCGRG00001024935.1"; oId "CUFF.18507.3"; nearest_ref "ENSCGRT00001032373.1"; class_code "j"; tss_id "TSS29704";
LT883685v1	Cufflinks	exon	22615353	22615461	.	+	.	gene_id "XLOC_022824"; transcript_id "TCONS_00040059"; exon_number "12"; gene_name "ENSCGRG00001024935.1"; oId "CUFF.18507.2"; nearest_ref "ENSCGRT00001032373.1"; class_code "j"; tss_id "TSS29704";
LT883685v1	Cufflinks	exon	22615353	22615461	.	+	.	gene_id "XLOC_022824"; transcript_id "TCONS_00040062"; exon_number "12"; gene_name "ENSCGRG00001024935.1"; oId "ENSCGRT00001032376.1"; contained_in "TCONS_00040060"; nearest_ref "ENSCGRT00001032376.1"; class_code "="; tss_id "TSS29705"; p_id "P20025";
LT883685v1	Cufflinks	exon	22616920	22616984	.	+	.	gene_id "XLOC_022824"; transcript_id "TCONS_00040058"; exon_number "13"; gene_name "ENSCGRG00001024935.1"; oId "ENSCGRT00001032373.1"; nearest_ref "ENSCGRT00001032373.1"; class_code "="; tss_id "TSS29704"; p_id "P20026";
LT883685v1	Cufflinks	exon	22616920	22616984	.	+	.	gene_id "XLOC_022824"; transcript_id "TCONS_00040061"; exon_number "13"; gene_name "ENSCGRG00001024935.1"; oId "CUFF.18507.4"; nearest_ref "ENSCGRT00001032373.1"; class_code "j"; tss_id "TSS29704";
LT883685v1	Cufflinks	exon	22617206	22617396	.	+	.	gene_id "XLOC_022824"; transcript_id "TCONS_00040060"; exon_number "13"; gene_name "ENSCGRG00001024935.1"; oId "CUFF.18507.3"; nearest_ref "ENSCGRT00001032373.1"; class_code "j"; tss_id "TSS29704";
LT883685v1	Cufflinks	exon	22617206	22617396	.	+	.	gene_id "XLOC_022824"; transcript_id "TCONS_00040059"; exon_number "13"; gene_name "ENSCGRG00001024935.1"; oId "CUFF.18507.2"; nearest_ref "ENSCGRT00001032373.1"; class_code "j"; tss_id "TSS29704";
LT883685v1	Cufflinks	exon	22617206	22617396	.	+	.	gene_id "XLOC_022824"; transcript_id "TCONS_00040062"; exon_number "13"; gene_name "ENSCGRG00001024935.1"; oId "ENSCGRT00001032376.1"; contained_in "TCONS_00040060"; nearest_ref "ENSCGRT00001032376.1"; class_code "="; tss_id "TSS29705"; p_id "P20025";
LT883685v1	Cufflinks	exon	22617246	22617396	.	+	.	gene_id "XLOC_022824"; transcript_id "TCONS_00040058"; exon_number "14"; gene_name "ENSCGRG00001024935.1"; oId "ENSCGRT00001032373.1"; nearest_ref "ENSCGRT00001032373.1"; class_code "="; tss_id "TSS29704"; p_id "P20026";
LT883685v1	Cufflinks	exon	22617246	22617396	.	+	.	gene_id "XLOC_022824"; transcript_id "TCONS_00040061"; exon_number "14"; gene_name "ENSCGRG00001024935.1"; oId "CUFF.18507.4"; nearest_ref "ENSCGRT00001032373.1"; class_code "j"; tss_id "TSS29704";
LT883685v1	Cufflinks	exon	22619496	22619594	.	+	.	gene_id "XLOC_022824"; transcript_id "TCONS_00040058"; exon_number "15"; gene_name "ENSCGRG00001024935.1"; oId "ENSCGRT00001032373.1"; nearest_ref "ENSCGRT00001032373.1"; class_code "="; tss_id "TSS29704"; p_id "P20026";
LT883685v1	Cufflinks	exon	22619496	22619594	.	+	.	gene_id "XLOC_022824"; transcript_id "TCONS_00040061"; exon_number "15"; gene_name "ENSCGRG00001024935.1"; oId "CUFF.18507.4"; nearest_ref "ENSCGRT00001032373.1"; class_code "j"; tss_id "TSS29704";
LT883685v1	Cufflinks	exon	22619496	22619594	.	+	.	gene_id "XLOC_022824"; transcript_id "TCONS_00040060"; exon_number "14"; gene_name "ENSCGRG00001024935.1"; oId "CUFF.18507.3"; nearest_ref "ENSCGRT00001032373.1"; class_code "j"; tss_id "TSS29704";
LT883685v1	Cufflinks	exon	22619496	22619594	.	+	.	gene_id "XLOC_022824"; transcript_id "TCONS_00040059"; exon_number "14"; gene_name "ENSCGRG00001024935.1"; oId "CUFF.18507.2"; nearest_ref "ENSCGRT00001032373.1"; class_code "j"; tss_id "TSS29704";
LT883685v1	Cufflinks	exon	22619496	22619594	.	+	.	gene_id "XLOC_022824"; transcript_id "TCONS_00040062"; exon_number "14"; gene_name "ENSCGRG00001024935.1"; oId "ENSCGRT00001032376.1"; contained_in "TCONS_00040060"; nearest_ref "ENSCGRT00001032376.1"; class_code "="; tss_id "TSS29705"; p_id "P20025";
LT883685v1	Cufflinks	exon	22619847	22619916	.	+	.	gene_id "XLOC_022824"; transcript_id "TCONS_00040058"; exon_number "16"; gene_name "ENSCGRG00001024935.1"; oId "ENSCGRT00001032373.1"; nearest_ref "ENSCGRT00001032373.1"; class_code "="; tss_id "TSS29704"; p_id "P20026";
LT883685v1	Cufflinks	exon	22619847	22619916	.	+	.	gene_id "XLOC_022824"; transcript_id "TCONS_00040061"; exon_number "16"; gene_name "ENSCGRG00001024935.1"; oId "CUFF.18507.4"; nearest_ref "ENSCGRT00001032373.1"; class_code "j"; tss_id "TSS29704";
LT883685v1	Cufflinks	exon	22619847	22619916	.	+	.	gene_id "XLOC_022824"; transcript_id "TCONS_00040060"; exon_number "15"; gene_name "ENSCGRG00001024935.1"; oId "CUFF.18507.3"; nearest_ref "ENSCGRT00001032373.1"; class_code "j"; tss_id "TSS29704";
LT883685v1	Cufflinks	exon	22619847	22619916	.	+	.	gene_id "XLOC_022824"; transcript_id "TCONS_00040059"; exon_number "15"; gene_name "ENSCGRG00001024935.1"; oId "CUFF.18507.2"; nearest_ref "ENSCGRT00001032373.1"; class_code "j"; tss_id "TSS29704";
LT883685v1	Cufflinks	exon	22619847	22619916	.	+	.	gene_id "XLOC_022824"; transcript_id "TCONS_00040062"; exon_number "15"; gene_name "ENSCGRG00001024935.1"; oId "ENSCGRT00001032376.1"; contained_in "TCONS_00040060"; nearest_ref "ENSCGRT00001032376.1"; class_code "="; tss_id "TSS29705"; p_id "P20025";
LT883685v1	Cufflinks	exon	22620316	22620383	.	+	.	gene_id "XLOC_022824"; transcript_id "TCONS_00040058"; exon_number "17"; gene_name "ENSCGRG00001024935.1"; oId "ENSCGRT00001032373.1"; nearest_ref "ENSCGRT00001032373.1"; class_code "="; tss_id "TSS29704"; p_id "P20026";
LT883685v1	Cufflinks	exon	22620316	22620383	.	+	.	gene_id "XLOC_022824"; transcript_id "TCONS_00040061"; exon_number "17"; gene_name "ENSCGRG00001024935.1"; oId "CUFF.18507.4"; nearest_ref "ENSCGRT00001032373.1"; class_code "j"; tss_id "TSS29704";
LT883685v1	Cufflinks	exon	22620316	22620383	.	+	.	gene_id "XLOC_022824"; transcript_id "TCONS_00040060"; exon_number "16"; gene_name "ENSCGRG00001024935.1"; oId "CUFF.18507.3"; nearest_ref "ENSCGRT00001032373.1"; class_code "j"; tss_id "TSS29704";
LT883685v1	Cufflinks	exon	22620316	22620383	.	+	.	gene_id "XLOC_022824"; transcript_id "TCONS_00040059"; exon_number "16"; gene_name "ENSCGRG00001024935.1"; oId "CUFF.18507.2"; nearest_ref "ENSCGRT00001032373.1"; class_code "j"; tss_id "TSS29704";
LT883685v1	Cufflinks	exon	22620316	22620383	.	+	.	gene_id "XLOC_022824"; transcript_id "TCONS_00040062"; exon_number "16"; gene_name "ENSCGRG00001024935.1"; oId "ENSCGRT00001032376.1"; contained_in "TCONS_00040060"; nearest_ref "ENSCGRT00001032376.1"; class_code "="; tss_id "TSS29705"; p_id "P20025";
LT883685v1	Cufflinks	exon	22621561	22621776	.	+	.	gene_id "XLOC_022824"; transcript_id "TCONS_00040058"; exon_number "18"; gene_name "ENSCGRG00001024935.1"; oId "ENSCGRT00001032373.1"; nearest_ref "ENSCGRT00001032373.1"; class_code "="; tss_id "TSS29704"; p_id "P20026";
LT883685v1	Cufflinks	exon	22621561	22621776	.	+	.	gene_id "XLOC_022824"; transcript_id "TCONS_00040061"; exon_number "18"; gene_name "ENSCGRG00001024935.1"; oId "CUFF.18507.4"; nearest_ref "ENSCGRT00001032373.1"; class_code "j"; tss_id "TSS29704";
LT883685v1	Cufflinks	exon	22621561	22621776	.	+	.	gene_id "XLOC_022824"; transcript_id "TCONS_00040060"; exon_number "17"; gene_name "ENSCGRG00001024935.1"; oId "CUFF.18507.3"; nearest_ref "ENSCGRT00001032373.1"; class_code "j"; tss_id "TSS29704";
LT883685v1	Cufflinks	exon	22621561	22621776	.	+	.	gene_id "XLOC_022824"; transcript_id "TCONS_00040059"; exon_number "17"; gene_name "ENSCGRG00001024935.1"; oId "CUFF.18507.2"; nearest_ref "ENSCGRT00001032373.1"; class_code "j"; tss_id "TSS29704";
LT883685v1	Cufflinks	exon	22621561	22621776	.	+	.	gene_id "XLOC_022824"; transcript_id "TCONS_00040062"; exon_number "17"; gene_name "ENSCGRG00001024935.1"; oId "ENSCGRT00001032376.1"; contained_in "TCONS_00040060"; nearest_ref "ENSCGRT00001032376.1"; class_code "="; tss_id "TSS29705"; p_id "P20025";
LT883685v1	Cufflinks	exon	22622753	22622910	.	+	.	gene_id "XLOC_022824"; transcript_id "TCONS_00040058"; exon_number "19"; gene_name "ENSCGRG00001024935.1"; oId "ENSCGRT00001032373.1"; nearest_ref "ENSCGRT00001032373.1"; class_code "="; tss_id "TSS29704"; p_id "P20026";
LT883685v1	Cufflinks	exon	22622753	22622910	.	+	.	gene_id "XLOC_022824"; transcript_id "TCONS_00040061"; exon_number "19"; gene_name "ENSCGRG00001024935.1"; oId "CUFF.18507.4"; nearest_ref "ENSCGRT00001032373.1"; class_code "j"; tss_id "TSS29704";
LT883685v1	Cufflinks	exon	22622753	22622910	.	+	.	gene_id "XLOC_022824"; transcript_id "TCONS_00040060"; exon_number "18"; gene_name "ENSCGRG00001024935.1"; oId "CUFF.18507.3"; nearest_ref "ENSCGRT00001032373.1"; class_code "j"; tss_id "TSS29704";
LT883685v1	Cufflinks	exon	22622753	22622910	.	+	.	gene_id "XLOC_022824"; transcript_id "TCONS_00040059"; exon_number "18"; gene_name "ENSCGRG00001024935.1"; oId "CUFF.18507.2"; nearest_ref "ENSCGRT00001032373.1"; class_code "j"; tss_id "TSS29704";
LT883685v1	Cufflinks	exon	22622753	22622910	.	+	.	gene_id "XLOC_022824"; transcript_id "TCONS_00040062"; exon_number "18"; gene_name "ENSCGRG00001024935.1"; oId "ENSCGRT00001032376.1"; contained_in "TCONS_00040060"; nearest_ref "ENSCGRT00001032376.1"; class_code "="; tss_id "TSS29705"; p_id "P20025";
LT883685v1	Cufflinks	exon	22624484	22624579	.	+	.	gene_id "XLOC_022824"; transcript_id "TCONS_00040058"; exon_number "20"; gene_name "ENSCGRG00001024935.1"; oId "ENSCGRT00001032373.1"; nearest_ref "ENSCGRT00001032373.1"; class_code "="; tss_id "TSS29704"; p_id "P20026";
LT883685v1	Cufflinks	exon	22624484	22624579	.	+	.	gene_id "XLOC_022824"; transcript_id "TCONS_00040061"; exon_number "20"; gene_name "ENSCGRG00001024935.1"; oId "CUFF.18507.4"; nearest_ref "ENSCGRT00001032373.1"; class_code "j"; tss_id "TSS29704";
LT883685v1	Cufflinks	exon	22624484	22624579	.	+	.	gene_id "XLOC_022824"; transcript_id "TCONS_00040060"; exon_number "19"; gene_name "ENSCGRG00001024935.1"; oId "CUFF.18507.3"; nearest_ref "ENSCGRT00001032373.1"; class_code "j"; tss_id "TSS29704";
LT883685v1	Cufflinks	exon	22624484	22624579	.	+	.	gene_id "XLOC_022824"; transcript_id "TCONS_00040059"; exon_number "19"; gene_name "ENSCGRG00001024935.1"; oId "CUFF.18507.2"; nearest_ref "ENSCGRT00001032373.1"; class_code "j"; tss_id "TSS29704";
LT883685v1	Cufflinks	exon	22624484	22624579	.	+	.	gene_id "XLOC_022824"; transcript_id "TCONS_00040062"; exon_number "19"; gene_name "ENSCGRG00001024935.1"; oId "ENSCGRT00001032376.1"; contained_in "TCONS_00040060"; nearest_ref "ENSCGRT00001032376.1"; class_code "="; tss_id "TSS29705"; p_id "P20025";
LT883685v1	Cufflinks	exon	22631739	22631794	.	+	.	gene_id "XLOC_022824"; transcript_id "TCONS_00040058"; exon_number "21"; gene_name "ENSCGRG00001024935.1"; oId "ENSCGRT00001032373.1"; nearest_ref "ENSCGRT00001032373.1"; class_code "="; tss_id "TSS29704"; p_id "P20026";
LT883685v1	Cufflinks	exon	22631739	22631794	.	+	.	gene_id "XLOC_022824"; transcript_id "TCONS_00040061"; exon_number "21"; gene_name "ENSCGRG00001024935.1"; oId "CUFF.18507.4"; nearest_ref "ENSCGRT00001032373.1"; class_code "j"; tss_id "TSS29704";
LT883685v1	Cufflinks	exon	22631739	22631794	.	+	.	gene_id "XLOC_022824"; transcript_id "TCONS_00040060"; exon_number "20"; gene_name "ENSCGRG00001024935.1"; oId "CUFF.18507.3"; nearest_ref "ENSCGRT00001032373.1"; class_code "j"; tss_id "TSS29704";
LT883685v1	Cufflinks	exon	22631739	22631794	.	+	.	gene_id "XLOC_022824"; transcript_id "TCONS_00040059"; exon_number "20"; gene_name "ENSCGRG00001024935.1"; oId "CUFF.18507.2"; nearest_ref "ENSCGRT00001032373.1"; class_code "j"; tss_id "TSS29704";
LT883685v1	Cufflinks	exon	22631739	22631794	.	+	.	gene_id "XLOC_022824"; transcript_id "TCONS_00040062"; exon_number "20"; gene_name "ENSCGRG00001024935.1"; oId "ENSCGRT00001032376.1"; contained_in "TCONS_00040060"; nearest_ref "ENSCGRT00001032376.1"; class_code "="; tss_id "TSS29705"; p_id "P20025";
LT883685v1	Cufflinks	exon	22633746	22633802	.	+	.	gene_id "XLOC_022824"; transcript_id "TCONS_00040058"; exon_number "22"; gene_name "ENSCGRG00001024935.1"; oId "ENSCGRT00001032373.1"; nearest_ref "ENSCGRT00001032373.1"; class_code "="; tss_id "TSS29704"; p_id "P20026";
LT883685v1	Cufflinks	exon	22633746	22633802	.	+	.	gene_id "XLOC_022824"; transcript_id "TCONS_00040061"; exon_number "22"; gene_name "ENSCGRG00001024935.1"; oId "CUFF.18507.4"; nearest_ref "ENSCGRT00001032373.1"; class_code "j"; tss_id "TSS29704";
LT883685v1	Cufflinks	exon	22633746	22633802	.	+	.	gene_id "XLOC_022824"; transcript_id "TCONS_00040060"; exon_number "21"; gene_name "ENSCGRG00001024935.1"; oId "CUFF.18507.3"; nearest_ref "ENSCGRT00001032373.1"; class_code "j"; tss_id "TSS29704";
LT883685v1	Cufflinks	exon	22633746	22633802	.	+	.	gene_id "XLOC_022824"; transcript_id "TCONS_00040059"; exon_number "21"; gene_name "ENSCGRG00001024935.1"; oId "CUFF.18507.2"; nearest_ref "ENSCGRT00001032373.1"; class_code "j"; tss_id "TSS29704";
LT883685v1	Cufflinks	exon	22633746	22633802	.	+	.	gene_id "XLOC_022824"; transcript_id "TCONS_00040062"; exon_number "21"; gene_name "ENSCGRG00001024935.1"; oId "ENSCGRT00001032376.1"; contained_in "TCONS_00040060"; nearest_ref "ENSCGRT00001032376.1"; class_code "="; tss_id "TSS29705"; p_id "P20025";
LT883685v1	Cufflinks	exon	22634086	22634141	.	+	.	gene_id "XLOC_022824"; transcript_id "TCONS_00040058"; exon_number "23"; gene_name "ENSCGRG00001024935.1"; oId "ENSCGRT00001032373.1"; nearest_ref "ENSCGRT00001032373.1"; class_code "="; tss_id "TSS29704"; p_id "P20026";
LT883685v1	Cufflinks	exon	22634086	22634141	.	+	.	gene_id "XLOC_022824"; transcript_id "TCONS_00040061"; exon_number "23"; gene_name "ENSCGRG00001024935.1"; oId "CUFF.18507.4"; nearest_ref "ENSCGRT00001032373.1"; class_code "j"; tss_id "TSS29704";
LT883685v1	Cufflinks	exon	22634086	22634141	.	+	.	gene_id "XLOC_022824"; transcript_id "TCONS_00040060"; exon_number "22"; gene_name "ENSCGRG00001024935.1"; oId "CUFF.18507.3"; nearest_ref "ENSCGRT00001032373.1"; class_code "j"; tss_id "TSS29704";
LT883685v1	Cufflinks	exon	22634086	22634141	.	+	.	gene_id "XLOC_022824"; transcript_id "TCONS_00040059"; exon_number "22"; gene_name "ENSCGRG00001024935.1"; oId "CUFF.18507.2"; nearest_ref "ENSCGRT00001032373.1"; class_code "j"; tss_id "TSS29704";
LT883685v1	Cufflinks	exon	22634086	22634141	.	+	.	gene_id "XLOC_022824"; transcript_id "TCONS_00040062"; exon_number "22"; gene_name "ENSCGRG00001024935.1"; oId "ENSCGRT00001032376.1"; contained_in "TCONS_00040060"; nearest_ref "ENSCGRT00001032376.1"; class_code "="; tss_id "TSS29705"; p_id "P20025";
LT883685v1	Cufflinks	exon	22634221	22634319	.	+	.	gene_id "XLOC_022824"; transcript_id "TCONS_00040058"; exon_number "24"; gene_name "ENSCGRG00001024935.1"; oId "ENSCGRT00001032373.1"; nearest_ref "ENSCGRT00001032373.1"; class_code "="; tss_id "TSS29704"; p_id "P20026";
LT883685v1	Cufflinks	exon	22634221	22634319	.	+	.	gene_id "XLOC_022824"; transcript_id "TCONS_00040061"; exon_number "24"; gene_name "ENSCGRG00001024935.1"; oId "CUFF.18507.4"; nearest_ref "ENSCGRT00001032373.1"; class_code "j"; tss_id "TSS29704";
LT883685v1	Cufflinks	exon	22634221	22634319	.	+	.	gene_id "XLOC_022824"; transcript_id "TCONS_00040060"; exon_number "23"; gene_name "ENSCGRG00001024935.1"; oId "CUFF.18507.3"; nearest_ref "ENSCGRT00001032373.1"; class_code "j"; tss_id "TSS29704";
LT883685v1	Cufflinks	exon	22634221	22634319	.	+	.	gene_id "XLOC_022824"; transcript_id "TCONS_00040059"; exon_number "23"; gene_name "ENSCGRG00001024935.1"; oId "CUFF.18507.2"; nearest_ref "ENSCGRT00001032373.1"; class_code "j"; tss_id "TSS29704";
LT883685v1	Cufflinks	exon	22634221	22634319	.	+	.	gene_id "XLOC_022824"; transcript_id "TCONS_00040062"; exon_number "23"; gene_name "ENSCGRG00001024935.1"; oId "ENSCGRT00001032376.1"; contained_in "TCONS_00040060"; nearest_ref "ENSCGRT00001032376.1"; class_code "="; tss_id "TSS29705"; p_id "P20025";
LT883685v1	Cufflinks	exon	22635509	22635571	.	+	.	gene_id "XLOC_022824"; transcript_id "TCONS_00040058"; exon_number "25"; gene_name "ENSCGRG00001024935.1"; oId "ENSCGRT00001032373.1"; nearest_ref "ENSCGRT00001032373.1"; class_code "="; tss_id "TSS29704"; p_id "P20026";
LT883685v1	Cufflinks	exon	22635509	22635571	.	+	.	gene_id "XLOC_022824"; transcript_id "TCONS_00040061"; exon_number "25"; gene_name "ENSCGRG00001024935.1"; oId "CUFF.18507.4"; nearest_ref "ENSCGRT00001032373.1"; class_code "j"; tss_id "TSS29704";
LT883685v1	Cufflinks	exon	22635509	22635571	.	+	.	gene_id "XLOC_022824"; transcript_id "TCONS_00040060"; exon_number "24"; gene_name "ENSCGRG00001024935.1"; oId "CUFF.18507.3"; nearest_ref "ENSCGRT00001032373.1"; class_code "j"; tss_id "TSS29704";
LT883685v1	Cufflinks	exon	22635509	22635571	.	+	.	gene_id "XLOC_022824"; transcript_id "TCONS_00040059"; exon_number "24"; gene_name "ENSCGRG00001024935.1"; oId "CUFF.18507.2"; nearest_ref "ENSCGRT00001032373.1"; class_code "j"; tss_id "TSS29704";
LT883685v1	Cufflinks	exon	22635509	22635571	.	+	.	gene_id "XLOC_022824"; transcript_id "TCONS_00040062"; exon_number "24"; gene_name "ENSCGRG00001024935.1"; oId "ENSCGRT00001032376.1"; contained_in "TCONS_00040060"; nearest_ref "ENSCGRT00001032376.1"; class_code "="; tss_id "TSS29705"; p_id "P20025";
LT883685v1	Cufflinks	exon	22635692	22635787	.	+	.	gene_id "XLOC_022824"; transcript_id "TCONS_00040058"; exon_number "26"; gene_name "ENSCGRG00001024935.1"; oId "ENSCGRT00001032373.1"; nearest_ref "ENSCGRT00001032373.1"; class_code "="; tss_id "TSS29704"; p_id "P20026";
LT883685v1	Cufflinks	exon	22635692	22635787	.	+	.	gene_id "XLOC_022824"; transcript_id "TCONS_00040061"; exon_number "26"; gene_name "ENSCGRG00001024935.1"; oId "CUFF.18507.4"; nearest_ref "ENSCGRT00001032373.1"; class_code "j"; tss_id "TSS29704";
LT883685v1	Cufflinks	exon	22635692	22635787	.	+	.	gene_id "XLOC_022824"; transcript_id "TCONS_00040060"; exon_number "25"; gene_name "ENSCGRG00001024935.1"; oId "CUFF.18507.3"; nearest_ref "ENSCGRT00001032373.1"; class_code "j"; tss_id "TSS29704";
LT883685v1	Cufflinks	exon	22635692	22635787	.	+	.	gene_id "XLOC_022824"; transcript_id "TCONS_00040059"; exon_number "25"; gene_name "ENSCGRG00001024935.1"; oId "CUFF.18507.2"; nearest_ref "ENSCGRT00001032373.1"; class_code "j"; tss_id "TSS29704";
LT883685v1	Cufflinks	exon	22635692	22635787	.	+	.	gene_id "XLOC_022824"; transcript_id "TCONS_00040062"; exon_number "25"; gene_name "ENSCGRG00001024935.1"; oId "ENSCGRT00001032376.1"; contained_in "TCONS_00040060"; nearest_ref "ENSCGRT00001032376.1"; class_code "="; tss_id "TSS29705"; p_id "P20025";
LT883685v1	Cufflinks	exon	22636788	22636919	.	+	.	gene_id "XLOC_022824"; transcript_id "TCONS_00040058"; exon_number "27"; gene_name "ENSCGRG00001024935.1"; oId "ENSCGRT00001032373.1"; nearest_ref "ENSCGRT00001032373.1"; class_code "="; tss_id "TSS29704"; p_id "P20026";
LT883685v1	Cufflinks	exon	22636788	22636919	.	+	.	gene_id "XLOC_022824"; transcript_id "TCONS_00040061"; exon_number "27"; gene_name "ENSCGRG00001024935.1"; oId "CUFF.18507.4"; nearest_ref "ENSCGRT00001032373.1"; class_code "j"; tss_id "TSS29704";
LT883685v1	Cufflinks	exon	22636788	22636919	.	+	.	gene_id "XLOC_022824"; transcript_id "TCONS_00040060"; exon_number "26"; gene_name "ENSCGRG00001024935.1"; oId "CUFF.18507.3"; nearest_ref "ENSCGRT00001032373.1"; class_code "j"; tss_id "TSS29704";
LT883685v1	Cufflinks	exon	22636788	22636919	.	+	.	gene_id "XLOC_022824"; transcript_id "TCONS_00040059"; exon_number "26"; gene_name "ENSCGRG00001024935.1"; oId "CUFF.18507.2"; nearest_ref "ENSCGRT00001032373.1"; class_code "j"; tss_id "TSS29704";
LT883685v1	Cufflinks	exon	22636788	22636919	.	+	.	gene_id "XLOC_022824"; transcript_id "TCONS_00040062"; exon_number "26"; gene_name "ENSCGRG00001024935.1"; oId "ENSCGRT00001032376.1"; contained_in "TCONS_00040060"; nearest_ref "ENSCGRT00001032376.1"; class_code "="; tss_id "TSS29705"; p_id "P20025";
LT883685v1	Cufflinks	exon	22638518	22638727	.	+	.	gene_id "XLOC_022824"; transcript_id "TCONS_00040058"; exon_number "28"; gene_name "ENSCGRG00001024935.1"; oId "ENSCGRT00001032373.1"; nearest_ref "ENSCGRT00001032373.1"; class_code "="; tss_id "TSS29704"; p_id "P20026";
LT883685v1	Cufflinks	exon	22638518	22638727	.	+	.	gene_id "XLOC_022824"; transcript_id "TCONS_00040061"; exon_number "28"; gene_name "ENSCGRG00001024935.1"; oId "CUFF.18507.4"; nearest_ref "ENSCGRT00001032373.1"; class_code "j"; tss_id "TSS29704";
LT883685v1	Cufflinks	exon	22638518	22638727	.	+	.	gene_id "XLOC_022824"; transcript_id "TCONS_00040060"; exon_number "27"; gene_name "ENSCGRG00001024935.1"; oId "CUFF.18507.3"; nearest_ref "ENSCGRT00001032373.1"; class_code "j"; tss_id "TSS29704";
LT883685v1	Cufflinks	exon	22638518	22638727	.	+	.	gene_id "XLOC_022824"; transcript_id "TCONS_00040059"; exon_number "27"; gene_name "ENSCGRG00001024935.1"; oId "CUFF.18507.2"; nearest_ref "ENSCGRT00001032373.1"; class_code "j"; tss_id "TSS29704";
LT883685v1	Cufflinks	exon	22638518	22638727	.	+	.	gene_id "XLOC_022824"; transcript_id "TCONS_00040062"; exon_number "27"; gene_name "ENSCGRG00001024935.1"; oId "ENSCGRT00001032376.1"; contained_in "TCONS_00040060"; nearest_ref "ENSCGRT00001032376.1"; class_code "="; tss_id "TSS29705"; p_id "P20025";
LT883685v1	Cufflinks	exon	22640421	22640557	.	+	.	gene_id "XLOC_022824"; transcript_id "TCONS_00040058"; exon_number "29"; gene_name "ENSCGRG00001024935.1"; oId "ENSCGRT00001032373.1"; nearest_ref "ENSCGRT00001032373.1"; class_code "="; tss_id "TSS29704"; p_id "P20026";
LT883685v1	Cufflinks	exon	22640421	22640557	.	+	.	gene_id "XLOC_022824"; transcript_id "TCONS_00040061"; exon_number "29"; gene_name "ENSCGRG00001024935.1"; oId "CUFF.18507.4"; nearest_ref "ENSCGRT00001032373.1"; class_code "j"; tss_id "TSS29704";
LT883685v1	Cufflinks	exon	22640421	22640557	.	+	.	gene_id "XLOC_022824"; transcript_id "TCONS_00040060"; exon_number "28"; gene_name "ENSCGRG00001024935.1"; oId "CUFF.18507.3"; nearest_ref "ENSCGRT00001032373.1"; class_code "j"; tss_id "TSS29704";
LT883685v1	Cufflinks	exon	22640421	22640557	.	+	.	gene_id "XLOC_022824"; transcript_id "TCONS_00040059"; exon_number "28"; gene_name "ENSCGRG00001024935.1"; oId "CUFF.18507.2"; nearest_ref "ENSCGRT00001032373.1"; class_code "j"; tss_id "TSS29704";
LT883685v1	Cufflinks	exon	22640421	22640557	.	+	.	gene_id "XLOC_022824"; transcript_id "TCONS_00040062"; exon_number "28"; gene_name "ENSCGRG00001024935.1"; oId "ENSCGRT00001032376.1"; contained_in "TCONS_00040060"; nearest_ref "ENSCGRT00001032376.1"; class_code "="; tss_id "TSS29705"; p_id "P20025";
LT883685v1	Cufflinks	exon	22641491	22641544	.	+	.	gene_id "XLOC_022824"; transcript_id "TCONS_00040058"; exon_number "30"; gene_name "ENSCGRG00001024935.1"; oId "ENSCGRT00001032373.1"; nearest_ref "ENSCGRT00001032373.1"; class_code "="; tss_id "TSS29704"; p_id "P20026";
LT883685v1	Cufflinks	exon	22641491	22641544	.	+	.	gene_id "XLOC_022824"; transcript_id "TCONS_00040061"; exon_number "30"; gene_name "ENSCGRG00001024935.1"; oId "CUFF.18507.4"; nearest_ref "ENSCGRT00001032373.1"; class_code "j"; tss_id "TSS29704";
LT883685v1	Cufflinks	exon	22641491	22641544	.	+	.	gene_id "XLOC_022824"; transcript_id "TCONS_00040060"; exon_number "29"; gene_name "ENSCGRG00001024935.1"; oId "CUFF.18507.3"; nearest_ref "ENSCGRT00001032373.1"; class_code "j"; tss_id "TSS29704";
LT883685v1	Cufflinks	exon	22641491	22641544	.	+	.	gene_id "XLOC_022824"; transcript_id "TCONS_00040059"; exon_number "29"; gene_name "ENSCGRG00001024935.1"; oId "CUFF.18507.2"; nearest_ref "ENSCGRT00001032373.1"; class_code "j"; tss_id "TSS29704";
LT883685v1	Cufflinks	exon	22641491	22641544	.	+	.	gene_id "XLOC_022824"; transcript_id "TCONS_00040062"; exon_number "29"; gene_name "ENSCGRG00001024935.1"; oId "ENSCGRT00001032376.1"; contained_in "TCONS_00040060"; nearest_ref "ENSCGRT00001032376.1"; class_code "="; tss_id "TSS29705"; p_id "P20025";
LT883685v1	Cufflinks	exon	22641961	22642090	.	+	.	gene_id "XLOC_022824"; transcript_id "TCONS_00040058"; exon_number "31"; gene_name "ENSCGRG00001024935.1"; oId "ENSCGRT00001032373.1"; nearest_ref "ENSCGRT00001032373.1"; class_code "="; tss_id "TSS29704"; p_id "P20026";
LT883685v1	Cufflinks	exon	22641961	22642090	.	+	.	gene_id "XLOC_022824"; transcript_id "TCONS_00040061"; exon_number "31"; gene_name "ENSCGRG00001024935.1"; oId "CUFF.18507.4"; nearest_ref "ENSCGRT00001032373.1"; class_code "j"; tss_id "TSS29704";
LT883685v1	Cufflinks	exon	22641961	22642090	.	+	.	gene_id "XLOC_022824"; transcript_id "TCONS_00040060"; exon_number "30"; gene_name "ENSCGRG00001024935.1"; oId "CUFF.18507.3"; nearest_ref "ENSCGRT00001032373.1"; class_code "j"; tss_id "TSS29704";
LT883685v1	Cufflinks	exon	22641961	22642090	.	+	.	gene_id "XLOC_022824"; transcript_id "TCONS_00040059"; exon_number "30"; gene_name "ENSCGRG00001024935.1"; oId "CUFF.18507.2"; nearest_ref "ENSCGRT00001032373.1"; class_code "j"; tss_id "TSS29704";
LT883685v1	Cufflinks	exon	22641961	22642090	.	+	.	gene_id "XLOC_022824"; transcript_id "TCONS_00040062"; exon_number "30"; gene_name "ENSCGRG00001024935.1"; oId "ENSCGRT00001032376.1"; contained_in "TCONS_00040060"; nearest_ref "ENSCGRT00001032376.1"; class_code "="; tss_id "TSS29705"; p_id "P20025";
LT883685v1	Cufflinks	exon	22642381	22642462	.	+	.	gene_id "XLOC_022824"; transcript_id "TCONS_00040058"; exon_number "32"; gene_name "ENSCGRG00001024935.1"; oId "ENSCGRT00001032373.1"; nearest_ref "ENSCGRT00001032373.1"; class_code "="; tss_id "TSS29704"; p_id "P20026";
LT883685v1	Cufflinks	exon	22642381	22642462	.	+	.	gene_id "XLOC_022824"; transcript_id "TCONS_00040061"; exon_number "32"; gene_name "ENSCGRG00001024935.1"; oId "CUFF.18507.4"; nearest_ref "ENSCGRT00001032373.1"; class_code "j"; tss_id "TSS29704";
LT883685v1	Cufflinks	exon	22642381	22642462	.	+	.	gene_id "XLOC_022824"; transcript_id "TCONS_00040060"; exon_number "31"; gene_name "ENSCGRG00001024935.1"; oId "CUFF.18507.3"; nearest_ref "ENSCGRT00001032373.1"; class_code "j"; tss_id "TSS29704";
LT883685v1	Cufflinks	exon	22642381	22642462	.	+	.	gene_id "XLOC_022824"; transcript_id "TCONS_00040059"; exon_number "31"; gene_name "ENSCGRG00001024935.1"; oId "CUFF.18507.2"; nearest_ref "ENSCGRT00001032373.1"; class_code "j"; tss_id "TSS29704";
LT883685v1	Cufflinks	exon	22642381	22642462	.	+	.	gene_id "XLOC_022824"; transcript_id "TCONS_00040062"; exon_number "31"; gene_name "ENSCGRG00001024935.1"; oId "ENSCGRT00001032376.1"; contained_in "TCONS_00040060"; nearest_ref "ENSCGRT00001032376.1"; class_code "="; tss_id "TSS29705"; p_id "P20025";
LT883685v1	Cufflinks	exon	22644461	22644614	.	+	.	gene_id "XLOC_022824"; transcript_id "TCONS_00040058"; exon_number "33"; gene_name "ENSCGRG00001024935.1"; oId "ENSCGRT00001032373.1"; nearest_ref "ENSCGRT00001032373.1"; class_code "="; tss_id "TSS29704"; p_id "P20026";
LT883685v1	Cufflinks	exon	22644461	22644614	.	+	.	gene_id "XLOC_022824"; transcript_id "TCONS_00040061"; exon_number "33"; gene_name "ENSCGRG00001024935.1"; oId "CUFF.18507.4"; nearest_ref "ENSCGRT00001032373.1"; class_code "j"; tss_id "TSS29704";
LT883685v1	Cufflinks	exon	22644461	22644614	.	+	.	gene_id "XLOC_022824"; transcript_id "TCONS_00040060"; exon_number "32"; gene_name "ENSCGRG00001024935.1"; oId "CUFF.18507.3"; nearest_ref "ENSCGRT00001032373.1"; class_code "j"; tss_id "TSS29704";
LT883685v1	Cufflinks	exon	22644461	22644614	.	+	.	gene_id "XLOC_022824"; transcript_id "TCONS_00040059"; exon_number "32"; gene_name "ENSCGRG00001024935.1"; oId "CUFF.18507.2"; nearest_ref "ENSCGRT00001032373.1"; class_code "j"; tss_id "TSS29704";
LT883685v1	Cufflinks	exon	22644461	22644614	.	+	.	gene_id "XLOC_022824"; transcript_id "TCONS_00040062"; exon_number "32"; gene_name "ENSCGRG00001024935.1"; oId "ENSCGRT00001032376.1"; contained_in "TCONS_00040060"; nearest_ref "ENSCGRT00001032376.1"; class_code "="; tss_id "TSS29705"; p_id "P20025";
LT883685v1	Cufflinks	exon	22645195	22645264	.	+	.	gene_id "XLOC_022824"; transcript_id "TCONS_00040058"; exon_number "34"; gene_name "ENSCGRG00001024935.1"; oId "ENSCGRT00001032373.1"; nearest_ref "ENSCGRT00001032373.1"; class_code "="; tss_id "TSS29704"; p_id "P20026";
LT883685v1	Cufflinks	exon	22645195	22645264	.	+	.	gene_id "XLOC_022824"; transcript_id "TCONS_00040061"; exon_number "34"; gene_name "ENSCGRG00001024935.1"; oId "CUFF.18507.4"; nearest_ref "ENSCGRT00001032373.1"; class_code "j"; tss_id "TSS29704";
LT883685v1	Cufflinks	exon	22645195	22645264	.	+	.	gene_id "XLOC_022824"; transcript_id "TCONS_00040060"; exon_number "33"; gene_name "ENSCGRG00001024935.1"; oId "CUFF.18507.3"; nearest_ref "ENSCGRT00001032373.1"; class_code "j"; tss_id "TSS29704";
LT883685v1	Cufflinks	exon	22645195	22645264	.	+	.	gene_id "XLOC_022824"; transcript_id "TCONS_00040059"; exon_number "33"; gene_name "ENSCGRG00001024935.1"; oId "CUFF.18507.2"; nearest_ref "ENSCGRT00001032373.1"; class_code "j"; tss_id "TSS29704";
LT883685v1	Cufflinks	exon	22645195	22645264	.	+	.	gene_id "XLOC_022824"; transcript_id "TCONS_00040062"; exon_number "33"; gene_name "ENSCGRG00001024935.1"; oId "ENSCGRT00001032376.1"; contained_in "TCONS_00040060"; nearest_ref "ENSCGRT00001032376.1"; class_code "="; tss_id "TSS29705"; p_id "P20025";
LT883685v1	Cufflinks	exon	22646502	22646627	.	+	.	gene_id "XLOC_022824"; transcript_id "TCONS_00040058"; exon_number "35"; gene_name "ENSCGRG00001024935.1"; oId "ENSCGRT00001032373.1"; nearest_ref "ENSCGRT00001032373.1"; class_code "="; tss_id "TSS29704"; p_id "P20026";
LT883685v1	Cufflinks	exon	22646502	22646627	.	+	.	gene_id "XLOC_022824"; transcript_id "TCONS_00040061"; exon_number "35"; gene_name "ENSCGRG00001024935.1"; oId "CUFF.18507.4"; nearest_ref "ENSCGRT00001032373.1"; class_code "j"; tss_id "TSS29704";
LT883685v1	Cufflinks	exon	22646502	22646627	.	+	.	gene_id "XLOC_022824"; transcript_id "TCONS_00040060"; exon_number "34"; gene_name "ENSCGRG00001024935.1"; oId "CUFF.18507.3"; nearest_ref "ENSCGRT00001032373.1"; class_code "j"; tss_id "TSS29704";
LT883685v1	Cufflinks	exon	22646502	22646627	.	+	.	gene_id "XLOC_022824"; transcript_id "TCONS_00040059"; exon_number "34"; gene_name "ENSCGRG00001024935.1"; oId "CUFF.18507.2"; nearest_ref "ENSCGRT00001032373.1"; class_code "j"; tss_id "TSS29704";
LT883685v1	Cufflinks	exon	22646502	22646627	.	+	.	gene_id "XLOC_022824"; transcript_id "TCONS_00040062"; exon_number "34"; gene_name "ENSCGRG00001024935.1"; oId "ENSCGRT00001032376.1"; contained_in "TCONS_00040060"; nearest_ref "ENSCGRT00001032376.1"; class_code "="; tss_id "TSS29705"; p_id "P20025";
LT883685v1	Cufflinks	exon	22646975	22647127	.	+	.	gene_id "XLOC_022824"; transcript_id "TCONS_00040058"; exon_number "36"; gene_name "ENSCGRG00001024935.1"; oId "ENSCGRT00001032373.1"; nearest_ref "ENSCGRT00001032373.1"; class_code "="; tss_id "TSS29704"; p_id "P20026";
LT883685v1	Cufflinks	exon	22646975	22647127	.	+	.	gene_id "XLOC_022824"; transcript_id "TCONS_00040061"; exon_number "36"; gene_name "ENSCGRG00001024935.1"; oId "CUFF.18507.4"; nearest_ref "ENSCGRT00001032373.1"; class_code "j"; tss_id "TSS29704";
LT883685v1	Cufflinks	exon	22646975	22647127	.	+	.	gene_id "XLOC_022824"; transcript_id "TCONS_00040060"; exon_number "35"; gene_name "ENSCGRG00001024935.1"; oId "CUFF.18507.3"; nearest_ref "ENSCGRT00001032373.1"; class_code "j"; tss_id "TSS29704";
LT883685v1	Cufflinks	exon	22646975	22647127	.	+	.	gene_id "XLOC_022824"; transcript_id "TCONS_00040059"; exon_number "35"; gene_name "ENSCGRG00001024935.1"; oId "CUFF.18507.2"; nearest_ref "ENSCGRT00001032373.1"; class_code "j"; tss_id "TSS29704";
LT883685v1	Cufflinks	exon	22646975	22647127	.	+	.	gene_id "XLOC_022824"; transcript_id "TCONS_00040062"; exon_number "35"; gene_name "ENSCGRG00001024935.1"; oId "ENSCGRT00001032376.1"; contained_in "TCONS_00040060"; nearest_ref "ENSCGRT00001032376.1"; class_code "="; tss_id "TSS29705"; p_id "P20025";
LT883685v1	Cufflinks	exon	22648347	22648451	.	+	.	gene_id "XLOC_022824"; transcript_id "TCONS_00040058"; exon_number "37"; gene_name "ENSCGRG00001024935.1"; oId "ENSCGRT00001032373.1"; nearest_ref "ENSCGRT00001032373.1"; class_code "="; tss_id "TSS29704"; p_id "P20026";
LT883685v1	Cufflinks	exon	22648347	22648451	.	+	.	gene_id "XLOC_022824"; transcript_id "TCONS_00040061"; exon_number "37"; gene_name "ENSCGRG00001024935.1"; oId "CUFF.18507.4"; nearest_ref "ENSCGRT00001032373.1"; class_code "j"; tss_id "TSS29704";
LT883685v1	Cufflinks	exon	22648347	22648451	.	+	.	gene_id "XLOC_022824"; transcript_id "TCONS_00040060"; exon_number "36"; gene_name "ENSCGRG00001024935.1"; oId "CUFF.18507.3"; nearest_ref "ENSCGRT00001032373.1"; class_code "j"; tss_id "TSS29704";
LT883685v1	Cufflinks	exon	22648347	22648451	.	+	.	gene_id "XLOC_022824"; transcript_id "TCONS_00040059"; exon_number "36"; gene_name "ENSCGRG00001024935.1"; oId "CUFF.18507.2"; nearest_ref "ENSCGRT00001032373.1"; class_code "j"; tss_id "TSS29704";
LT883685v1	Cufflinks	exon	22648347	22648451	.	+	.	gene_id "XLOC_022824"; transcript_id "TCONS_00040062"; exon_number "36"; gene_name "ENSCGRG00001024935.1"; oId "ENSCGRT00001032376.1"; contained_in "TCONS_00040060"; nearest_ref "ENSCGRT00001032376.1"; class_code "="; tss_id "TSS29705"; p_id "P20025";
LT883685v1	Cufflinks	exon	22648928	22649019	.	+	.	gene_id "XLOC_022824"; transcript_id "TCONS_00040058"; exon_number "38"; gene_name "ENSCGRG00001024935.1"; oId "ENSCGRT00001032373.1"; nearest_ref "ENSCGRT00001032373.1"; class_code "="; tss_id "TSS29704"; p_id "P20026";
LT883685v1	Cufflinks	exon	22648928	22649019	.	+	.	gene_id "XLOC_022824"; transcript_id "TCONS_00040061"; exon_number "38"; gene_name "ENSCGRG00001024935.1"; oId "CUFF.18507.4"; nearest_ref "ENSCGRT00001032373.1"; class_code "j"; tss_id "TSS29704";
LT883685v1	Cufflinks	exon	22648928	22649019	.	+	.	gene_id "XLOC_022824"; transcript_id "TCONS_00040060"; exon_number "37"; gene_name "ENSCGRG00001024935.1"; oId "CUFF.18507.3"; nearest_ref "ENSCGRT00001032373.1"; class_code "j"; tss_id "TSS29704";
LT883685v1	Cufflinks	exon	22648928	22649019	.	+	.	gene_id "XLOC_022824"; transcript_id "TCONS_00040059"; exon_number "37"; gene_name "ENSCGRG00001024935.1"; oId "CUFF.18507.2"; nearest_ref "ENSCGRT00001032373.1"; class_code "j"; tss_id "TSS29704";
LT883685v1	Cufflinks	exon	22648928	22649019	.	+	.	gene_id "XLOC_022824"; transcript_id "TCONS_00040062"; exon_number "37"; gene_name "ENSCGRG00001024935.1"; oId "ENSCGRT00001032376.1"; contained_in "TCONS_00040060"; nearest_ref "ENSCGRT00001032376.1"; class_code "="; tss_id "TSS29705"; p_id "P20025";
LT883685v1	Cufflinks	exon	22650271	22650402	.	+	.	gene_id "XLOC_022824"; transcript_id "TCONS_00040058"; exon_number "39"; gene_name "ENSCGRG00001024935.1"; oId "ENSCGRT00001032373.1"; nearest_ref "ENSCGRT00001032373.1"; class_code "="; tss_id "TSS29704"; p_id "P20026";
LT883685v1	Cufflinks	exon	22650271	22650402	.	+	.	gene_id "XLOC_022824"; transcript_id "TCONS_00040059"; exon_number "38"; gene_name "ENSCGRG00001024935.1"; oId "CUFF.18507.2"; nearest_ref "ENSCGRT00001032373.1"; class_code "j"; tss_id "TSS29704";
LT883685v1	Cufflinks	exon	22650760	22650968	.	+	.	gene_id "XLOC_022824"; transcript_id "TCONS_00040058"; exon_number "40"; gene_name "ENSCGRG00001024935.1"; oId "ENSCGRT00001032373.1"; nearest_ref "ENSCGRT00001032373.1"; class_code "="; tss_id "TSS29704"; p_id "P20026";
LT883685v1	Cufflinks	exon	22650760	22650968	.	+	.	gene_id "XLOC_022824"; transcript_id "TCONS_00040061"; exon_number "39"; gene_name "ENSCGRG00001024935.1"; oId "CUFF.18507.4"; nearest_ref "ENSCGRT00001032373.1"; class_code "j"; tss_id "TSS29704";
LT883685v1	Cufflinks	exon	22650760	22650968	.	+	.	gene_id "XLOC_022824"; transcript_id "TCONS_00040060"; exon_number "38"; gene_name "ENSCGRG00001024935.1"; oId "CUFF.18507.3"; nearest_ref "ENSCGRT00001032373.1"; class_code "j"; tss_id "TSS29704";
LT883685v1	Cufflinks	exon	22650760	22650968	.	+	.	gene_id "XLOC_022824"; transcript_id "TCONS_00040059"; exon_number "39"; gene_name "ENSCGRG00001024935.1"; oId "CUFF.18507.2"; nearest_ref "ENSCGRT00001032373.1"; class_code "j"; tss_id "TSS29704";
LT883685v1	Cufflinks	exon	22650760	22650968	.	+	.	gene_id "XLOC_022824"; transcript_id "TCONS_00040062"; exon_number "38"; gene_name "ENSCGRG00001024935.1"; oId "ENSCGRT00001032376.1"; contained_in "TCONS_00040060"; nearest_ref "ENSCGRT00001032376.1"; class_code "="; tss_id "TSS29705"; p_id "P20025";
LT883685v1	Cufflinks	exon	22653698	22653783	.	+	.	gene_id "XLOC_022824"; transcript_id "TCONS_00040058"; exon_number "41"; gene_name "ENSCGRG00001024935.1"; oId "ENSCGRT00001032373.1"; nearest_ref "ENSCGRT00001032373.1"; class_code "="; tss_id "TSS29704"; p_id "P20026";
LT883685v1	Cufflinks	exon	22653698	22653783	.	+	.	gene_id "XLOC_022824"; transcript_id "TCONS_00040061"; exon_number "40"; gene_name "ENSCGRG00001024935.1"; oId "CUFF.18507.4"; nearest_ref "ENSCGRT00001032373.1"; class_code "j"; tss_id "TSS29704";
LT883685v1	Cufflinks	exon	22653698	22653783	.	+	.	gene_id "XLOC_022824"; transcript_id "TCONS_00040060"; exon_number "39"; gene_name "ENSCGRG00001024935.1"; oId "CUFF.18507.3"; nearest_ref "ENSCGRT00001032373.1"; class_code "j"; tss_id "TSS29704";
LT883685v1	Cufflinks	exon	22653698	22653783	.	+	.	gene_id "XLOC_022824"; transcript_id "TCONS_00040059"; exon_number "40"; gene_name "ENSCGRG00001024935.1"; oId "CUFF.18507.2"; nearest_ref "ENSCGRT00001032373.1"; class_code "j"; tss_id "TSS29704";
LT883685v1	Cufflinks	exon	22653698	22653783	.	+	.	gene_id "XLOC_022824"; transcript_id "TCONS_00040062"; exon_number "39"; gene_name "ENSCGRG00001024935.1"; oId "ENSCGRT00001032376.1"; contained_in "TCONS_00040060"; nearest_ref "ENSCGRT00001032376.1"; class_code "="; tss_id "TSS29705"; p_id "P20025";
LT883685v1	Cufflinks	exon	22658184	22658312	.	+	.	gene_id "XLOC_022824"; transcript_id "TCONS_00040058"; exon_number "42"; gene_name "ENSCGRG00001024935.1"; oId "ENSCGRT00001032373.1"; nearest_ref "ENSCGRT00001032373.1"; class_code "="; tss_id "TSS29704"; p_id "P20026";
LT883685v1	Cufflinks	exon	22658184	22658312	.	+	.	gene_id "XLOC_022824"; transcript_id "TCONS_00040061"; exon_number "41"; gene_name "ENSCGRG00001024935.1"; oId "CUFF.18507.4"; nearest_ref "ENSCGRT00001032373.1"; class_code "j"; tss_id "TSS29704";
LT883685v1	Cufflinks	exon	22658184	22658312	.	+	.	gene_id "XLOC_022824"; transcript_id "TCONS_00040060"; exon_number "40"; gene_name "ENSCGRG00001024935.1"; oId "CUFF.18507.3"; nearest_ref "ENSCGRT00001032373.1"; class_code "j"; tss_id "TSS29704";
LT883685v1	Cufflinks	exon	22658184	22658312	.	+	.	gene_id "XLOC_022824"; transcript_id "TCONS_00040059"; exon_number "41"; gene_name "ENSCGRG00001024935.1"; oId "CUFF.18507.2"; nearest_ref "ENSCGRT00001032373.1"; class_code "j"; tss_id "TSS29704";
LT883685v1	Cufflinks	exon	22658184	22658312	.	+	.	gene_id "XLOC_022824"; transcript_id "TCONS_00040062"; exon_number "40"; gene_name "ENSCGRG00001024935.1"; oId "ENSCGRT00001032376.1"; contained_in "TCONS_00040060"; nearest_ref "ENSCGRT00001032376.1"; class_code "="; tss_id "TSS29705"; p_id "P20025";
LT883685v1	Cufflinks	exon	22660922	22661077	.	+	.	gene_id "XLOC_022824"; transcript_id "TCONS_00040058"; exon_number "43"; gene_name "ENSCGRG00001024935.1"; oId "ENSCGRT00001032373.1"; nearest_ref "ENSCGRT00001032373.1"; class_code "="; tss_id "TSS29704"; p_id "P20026";
LT883685v1	Cufflinks	exon	22660922	22661077	.	+	.	gene_id "XLOC_022824"; transcript_id "TCONS_00040061"; exon_number "42"; gene_name "ENSCGRG00001024935.1"; oId "CUFF.18507.4"; nearest_ref "ENSCGRT00001032373.1"; class_code "j"; tss_id "TSS29704";
LT883685v1	Cufflinks	exon	22660922	22661077	.	+	.	gene_id "XLOC_022824"; transcript_id "TCONS_00040060"; exon_number "41"; gene_name "ENSCGRG00001024935.1"; oId "CUFF.18507.3"; nearest_ref "ENSCGRT00001032373.1"; class_code "j"; tss_id "TSS29704";
LT883685v1	Cufflinks	exon	22660922	22661077	.	+	.	gene_id "XLOC_022824"; transcript_id "TCONS_00040059"; exon_number "42"; gene_name "ENSCGRG00001024935.1"; oId "CUFF.18507.2"; nearest_ref "ENSCGRT00001032373.1"; class_code "j"; tss_id "TSS29704";
LT883685v1	Cufflinks	exon	22660922	22661077	.	+	.	gene_id "XLOC_022824"; transcript_id "TCONS_00040062"; exon_number "41"; gene_name "ENSCGRG00001024935.1"; oId "ENSCGRT00001032376.1"; contained_in "TCONS_00040060"; nearest_ref "ENSCGRT00001032376.1"; class_code "="; tss_id "TSS29705"; p_id "P20025";
LT883685v1	Cufflinks	exon	22665527	22665689	.	+	.	gene_id "XLOC_022824"; transcript_id "TCONS_00040058"; exon_number "44"; gene_name "ENSCGRG00001024935.1"; oId "ENSCGRT00001032373.1"; nearest_ref "ENSCGRT00001032373.1"; class_code "="; tss_id "TSS29704"; p_id "P20026";
LT883685v1	Cufflinks	exon	22665527	22665689	.	+	.	gene_id "XLOC_022824"; transcript_id "TCONS_00040061"; exon_number "43"; gene_name "ENSCGRG00001024935.1"; oId "CUFF.18507.4"; nearest_ref "ENSCGRT00001032373.1"; class_code "j"; tss_id "TSS29704";
LT883685v1	Cufflinks	exon	22665527	22665689	.	+	.	gene_id "XLOC_022824"; transcript_id "TCONS_00040060"; exon_number "42"; gene_name "ENSCGRG00001024935.1"; oId "CUFF.18507.3"; nearest_ref "ENSCGRT00001032373.1"; class_code "j"; tss_id "TSS29704";
LT883685v1	Cufflinks	exon	22665527	22665689	.	+	.	gene_id "XLOC_022824"; transcript_id "TCONS_00040059"; exon_number "43"; gene_name "ENSCGRG00001024935.1"; oId "CUFF.18507.2"; nearest_ref "ENSCGRT00001032373.1"; class_code "j"; tss_id "TSS29704";
LT883685v1	Cufflinks	exon	22665527	22665689	.	+	.	gene_id "XLOC_022824"; transcript_id "TCONS_00040062"; exon_number "42"; gene_name "ENSCGRG00001024935.1"; oId "ENSCGRT00001032376.1"; contained_in "TCONS_00040060"; nearest_ref "ENSCGRT00001032376.1"; class_code "="; tss_id "TSS29705"; p_id "P20025";
LT883685v1	Cufflinks	exon	22668025	22668158	.	+	.	gene_id "XLOC_022824"; transcript_id "TCONS_00040058"; exon_number "45"; gene_name "ENSCGRG00001024935.1"; oId "ENSCGRT00001032373.1"; nearest_ref "ENSCGRT00001032373.1"; class_code "="; tss_id "TSS29704"; p_id "P20026";
LT883685v1	Cufflinks	exon	22668025	22668158	.	+	.	gene_id "XLOC_022824"; transcript_id "TCONS_00040061"; exon_number "44"; gene_name "ENSCGRG00001024935.1"; oId "CUFF.18507.4"; nearest_ref "ENSCGRT00001032373.1"; class_code "j"; tss_id "TSS29704";
LT883685v1	Cufflinks	exon	22668025	22668158	.	+	.	gene_id "XLOC_022824"; transcript_id "TCONS_00040060"; exon_number "43"; gene_name "ENSCGRG00001024935.1"; oId "CUFF.18507.3"; nearest_ref "ENSCGRT00001032373.1"; class_code "j"; tss_id "TSS29704";
LT883685v1	Cufflinks	exon	22668025	22668158	.	+	.	gene_id "XLOC_022824"; transcript_id "TCONS_00040059"; exon_number "44"; gene_name "ENSCGRG00001024935.1"; oId "CUFF.18507.2"; nearest_ref "ENSCGRT00001032373.1"; class_code "j"; tss_id "TSS29704";
LT883685v1	Cufflinks	exon	22668025	22668158	.	+	.	gene_id "XLOC_022824"; transcript_id "TCONS_00040062"; exon_number "43"; gene_name "ENSCGRG00001024935.1"; oId "ENSCGRT00001032376.1"; contained_in "TCONS_00040060"; nearest_ref "ENSCGRT00001032376.1"; class_code "="; tss_id "TSS29705"; p_id "P20025";
LT883685v1	Cufflinks	exon	22669508	22669646	.	+	.	gene_id "XLOC_022824"; transcript_id "TCONS_00040058"; exon_number "46"; gene_name "ENSCGRG00001024935.1"; oId "ENSCGRT00001032373.1"; nearest_ref "ENSCGRT00001032373.1"; class_code "="; tss_id "TSS29704"; p_id "P20026";
LT883685v1	Cufflinks	exon	22669508	22669646	.	+	.	gene_id "XLOC_022824"; transcript_id "TCONS_00040061"; exon_number "45"; gene_name "ENSCGRG00001024935.1"; oId "CUFF.18507.4"; nearest_ref "ENSCGRT00001032373.1"; class_code "j"; tss_id "TSS29704";
LT883685v1	Cufflinks	exon	22669508	22669646	.	+	.	gene_id "XLOC_022824"; transcript_id "TCONS_00040060"; exon_number "44"; gene_name "ENSCGRG00001024935.1"; oId "CUFF.18507.3"; nearest_ref "ENSCGRT00001032373.1"; class_code "j"; tss_id "TSS29704";
LT883685v1	Cufflinks	exon	22669508	22669646	.	+	.	gene_id "XLOC_022824"; transcript_id "TCONS_00040059"; exon_number "45"; gene_name "ENSCGRG00001024935.1"; oId "CUFF.18507.2"; nearest_ref "ENSCGRT00001032373.1"; class_code "j"; tss_id "TSS29704";
LT883685v1	Cufflinks	exon	22669508	22669642	.	+	.	gene_id "XLOC_022824"; transcript_id "TCONS_00040062"; exon_number "44"; gene_name "ENSCGRG00001024935.1"; oId "ENSCGRT00001032376.1"; contained_in "TCONS_00040060"; nearest_ref "ENSCGRT00001032376.1"; class_code "="; tss_id "TSS29705"; p_id "P20025";
LT883685v1	Cufflinks	exon	22671030	22672576	.	+	.	gene_id "XLOC_022824"; transcript_id "TCONS_00040058"; exon_number "47"; gene_name "ENSCGRG00001024935.1"; oId "ENSCGRT00001032373.1"; nearest_ref "ENSCGRT00001032373.1"; class_code "="; tss_id "TSS29704"; p_id "P20026";
LT883685v1	Cufflinks	exon	22671030	22672584	.	+	.	gene_id "XLOC_022824"; transcript_id "TCONS_00040061"; exon_number "46"; gene_name "ENSCGRG00001024935.1"; oId "CUFF.18507.4"; nearest_ref "ENSCGRT00001032373.1"; class_code "j"; tss_id "TSS29704";
LT883685v1	Cufflinks	exon	22671030	22672584	.	+	.	gene_id "XLOC_022824"; transcript_id "TCONS_00040060"; exon_number "45"; gene_name "ENSCGRG00001024935.1"; oId "CUFF.18507.3"; nearest_ref "ENSCGRT00001032373.1"; class_code "j"; tss_id "TSS29704";
LT883685v1	Cufflinks	exon	22671030	22672584	.	+	.	gene_id "XLOC_022824"; transcript_id "TCONS_00040059"; exon_number "46"; gene_name "ENSCGRG00001024935.1"; oId "CUFF.18507.2"; nearest_ref "ENSCGRT00001032373.1"; class_code "j"; tss_id "TSS29704";
LT883685v1	Cufflinks	exon	22675304	22675407	.	+	.	gene_id "XLOC_022825"; transcript_id "TCONS_00040063"; exon_number "1"; gene_name "ENSCGRG00001001427.1"; oId "ENSCGRT00001001826.1"; nearest_ref "ENSCGRT00001001826.1"; class_code "="; tss_id "TSS29706"; p_id "P20028";
LT883685v1	Cufflinks	exon	22675304	22675407	.	+	.	gene_id "XLOC_022825"; transcript_id "TCONS_00040064"; exon_number "1"; gene_name "ENSCGRG00001001427.1"; oId "CUFF.18549.2"; nearest_ref "ENSCGRT00001001826.1"; class_code "="; tss_id "TSS29706"; p_id "P20028";
LT883685v1	Cufflinks	exon	22703655	22704458	.	-	.	gene_id "XLOC_022988"; transcript_id "TCONS_00040386"; exon_number "1"; gene_name "ENSCGRG00001023828.1"; oId "CUFF.18552.3"; nearest_ref "ENSCGRT00001030805.1"; class_code "="; tss_id "TSS29930"; p_id "P20195";
LT883685v1	Cufflinks	exon	22703655	22704458	.	-	.	gene_id "XLOC_022988"; transcript_id "TCONS_00040385"; exon_number "1"; gene_name "ENSCGRG00001023828.1"; oId "CUFF.18552.2"; nearest_ref "ENSCGRT00001030805.1"; class_code "j"; tss_id "TSS29930";
LT883685v1	Cufflinks	exon	22703655	22704458	.	-	.	gene_id "XLOC_022988"; transcript_id "TCONS_00040387"; exon_number "1"; gene_name "ENSCGRG00001023828.1"; oId "CUFF.18552.1"; nearest_ref "ENSCGRT00001030805.1"; class_code "j"; tss_id "TSS29931";
LT883685v1	Cufflinks	exon	22703655	22704458	.	-	.	gene_id "XLOC_022988"; transcript_id "TCONS_00040388"; exon_number "1"; gene_name "ENSCGRG00001023828.1"; oId "CUFF.18552.4"; nearest_ref "ENSCGRT00001030805.1"; class_code "j"; tss_id "TSS29932";
LT883685v1	Cufflinks	exon	22704264	22704458	.	-	.	gene_id "XLOC_022988"; transcript_id "TCONS_00040389"; exon_number "1"; gene_name "ENSCGRG00001023828.1"; oId "ENSCGRT00001030805.1"; nearest_ref "ENSCGRT00001030805.1"; class_code "="; tss_id "TSS29930"; p_id "P20195";
LT883685v1	Cufflinks	exon	22704387	22704458	.	-	.	gene_id "XLOC_022988"; transcript_id "TCONS_00040390"; exon_number "1"; gene_name "ENSCGRG00001023828.1"; oId "ENSCGRT00001030811.1"; nearest_ref "ENSCGRT00001030811.1"; class_code "="; tss_id "TSS29933"; p_id "P20194";
LT883685v1	Cufflinks	exon	22706886	22706961	.	-	.	gene_id "XLOC_022988"; transcript_id "TCONS_00040386"; exon_number "2"; gene_name "ENSCGRG00001023828.1"; oId "CUFF.18552.3"; nearest_ref "ENSCGRT00001030805.1"; class_code "="; tss_id "TSS29930"; p_id "P20195";
LT883685v1	Cufflinks	exon	22706886	22706961	.	-	.	gene_id "XLOC_022988"; transcript_id "TCONS_00040387"; exon_number "2"; gene_name "ENSCGRG00001023828.1"; oId "CUFF.18552.1"; nearest_ref "ENSCGRT00001030805.1"; class_code "j"; tss_id "TSS29931";
LT883685v1	Cufflinks	exon	22706886	22706895	.	-	.	gene_id "XLOC_022988"; transcript_id "TCONS_00040388"; exon_number "2"; gene_name "ENSCGRG00001023828.1"; oId "CUFF.18552.4"; nearest_ref "ENSCGRT00001030805.1"; class_code "j"; tss_id "TSS29932";
LT883685v1	Cufflinks	exon	22706886	22706961	.	-	.	gene_id "XLOC_022988"; transcript_id "TCONS_00040389"; exon_number "2"; gene_name "ENSCGRG00001023828.1"; oId "ENSCGRT00001030805.1"; nearest_ref "ENSCGRT00001030805.1"; class_code "="; tss_id "TSS29930"; p_id "P20195";
LT883685v1	Cufflinks	exon	22706886	22706961	.	-	.	gene_id "XLOC_022988"; transcript_id "TCONS_00040390"; exon_number "2"; gene_name "ENSCGRG00001023828.1"; oId "ENSCGRT00001030811.1"; nearest_ref "ENSCGRT00001030811.1"; class_code "="; tss_id "TSS29933"; p_id "P20194";
LT883685v1	Cufflinks	exon	22707169	22707246	.	-	.	gene_id "XLOC_022988"; transcript_id "TCONS_00040386"; exon_number "3"; gene_name "ENSCGRG00001023828.1"; oId "CUFF.18552.3"; nearest_ref "ENSCGRT00001030805.1"; class_code "="; tss_id "TSS29930"; p_id "P20195";
LT883685v1	Cufflinks	exon	22707169	22707246	.	-	.	gene_id "XLOC_022988"; transcript_id "TCONS_00040387"; exon_number "3"; gene_name "ENSCGRG00001023828.1"; oId "CUFF.18552.1"; nearest_ref "ENSCGRT00001030805.1"; class_code "j"; tss_id "TSS29931";
LT883685v1	Cufflinks	exon	22707169	22707246	.	-	.	gene_id "XLOC_022988"; transcript_id "TCONS_00040389"; exon_number "3"; gene_name "ENSCGRG00001023828.1"; oId "ENSCGRT00001030805.1"; nearest_ref "ENSCGRT00001030805.1"; class_code "="; tss_id "TSS29930"; p_id "P20195";
LT883685v1	Cufflinks	exon	22707169	22707246	.	-	.	gene_id "XLOC_022988"; transcript_id "TCONS_00040390"; exon_number "3"; gene_name "ENSCGRG00001023828.1"; oId "ENSCGRT00001030811.1"; nearest_ref "ENSCGRT00001030811.1"; class_code "="; tss_id "TSS29933"; p_id "P20194";
LT883685v1	Cufflinks	exon	22709767	22709891	.	-	.	gene_id "XLOC_022988"; transcript_id "TCONS_00040386"; exon_number "4"; gene_name "ENSCGRG00001023828.1"; oId "CUFF.18552.3"; nearest_ref "ENSCGRT00001030805.1"; class_code "="; tss_id "TSS29930"; p_id "P20195";
LT883685v1	Cufflinks	exon	22709767	22709891	.	-	.	gene_id "XLOC_022988"; transcript_id "TCONS_00040385"; exon_number "2"; gene_name "ENSCGRG00001023828.1"; oId "CUFF.18552.2"; nearest_ref "ENSCGRT00001030805.1"; class_code "j"; tss_id "TSS29930";
LT883685v1	Cufflinks	exon	22709767	22709891	.	-	.	gene_id "XLOC_022988"; transcript_id "TCONS_00040387"; exon_number "4"; gene_name "ENSCGRG00001023828.1"; oId "CUFF.18552.1"; nearest_ref "ENSCGRT00001030805.1"; class_code "j"; tss_id "TSS29931";
LT883685v1	Cufflinks	exon	22709767	22709891	.	-	.	gene_id "XLOC_022988"; transcript_id "TCONS_00040389"; exon_number "4"; gene_name "ENSCGRG00001023828.1"; oId "ENSCGRT00001030805.1"; nearest_ref "ENSCGRT00001030805.1"; class_code "="; tss_id "TSS29930"; p_id "P20195";
LT883685v1	Cufflinks	exon	22709767	22709891	.	-	.	gene_id "XLOC_022988"; transcript_id "TCONS_00040390"; exon_number "4"; gene_name "ENSCGRG00001023828.1"; oId "ENSCGRT00001030811.1"; nearest_ref "ENSCGRT00001030811.1"; class_code "="; tss_id "TSS29933"; p_id "P20194";
LT883685v1	Cufflinks	exon	22713413	22713472	.	-	.	gene_id "XLOC_022988"; transcript_id "TCONS_00040386"; exon_number "5"; gene_name "ENSCGRG00001023828.1"; oId "CUFF.18552.3"; nearest_ref "ENSCGRT00001030805.1"; class_code "="; tss_id "TSS29930"; p_id "P20195";
LT883685v1	Cufflinks	exon	22713413	22713472	.	-	.	gene_id "XLOC_022988"; transcript_id "TCONS_00040385"; exon_number "3"; gene_name "ENSCGRG00001023828.1"; oId "CUFF.18552.2"; nearest_ref "ENSCGRT00001030805.1"; class_code "j"; tss_id "TSS29930";
LT883685v1	Cufflinks	exon	22713413	22713472	.	-	.	gene_id "XLOC_022988"; transcript_id "TCONS_00040387"; exon_number "5"; gene_name "ENSCGRG00001023828.1"; oId "CUFF.18552.1"; nearest_ref "ENSCGRT00001030805.1"; class_code "j"; tss_id "TSS29931";
LT883685v1	Cufflinks	exon	22713413	22713472	.	-	.	gene_id "XLOC_022988"; transcript_id "TCONS_00040389"; exon_number "5"; gene_name "ENSCGRG00001023828.1"; oId "ENSCGRT00001030805.1"; nearest_ref "ENSCGRT00001030805.1"; class_code "="; tss_id "TSS29930"; p_id "P20195";
LT883685v1	Cufflinks	exon	22713413	22713472	.	-	.	gene_id "XLOC_022988"; transcript_id "TCONS_00040390"; exon_number "5"; gene_name "ENSCGRG00001023828.1"; oId "ENSCGRT00001030811.1"; nearest_ref "ENSCGRT00001030811.1"; class_code "="; tss_id "TSS29933"; p_id "P20194";
LT883685v1	Cufflinks	exon	22714180	22714341	.	-	.	gene_id "XLOC_022988"; transcript_id "TCONS_00040386"; exon_number "6"; gene_name "ENSCGRG00001023828.1"; oId "CUFF.18552.3"; nearest_ref "ENSCGRT00001030805.1"; class_code "="; tss_id "TSS29930"; p_id "P20195";
LT883685v1	Cufflinks	exon	22714180	22714341	.	-	.	gene_id "XLOC_022988"; transcript_id "TCONS_00040385"; exon_number "4"; gene_name "ENSCGRG00001023828.1"; oId "CUFF.18552.2"; nearest_ref "ENSCGRT00001030805.1"; class_code "j"; tss_id "TSS29930";
LT883685v1	Cufflinks	exon	22714180	22714341	.	-	.	gene_id "XLOC_022988"; transcript_id "TCONS_00040387"; exon_number "6"; gene_name "ENSCGRG00001023828.1"; oId "CUFF.18552.1"; nearest_ref "ENSCGRT00001030805.1"; class_code "j"; tss_id "TSS29931";
LT883685v1	Cufflinks	exon	22714180	22714341	.	-	.	gene_id "XLOC_022988"; transcript_id "TCONS_00040389"; exon_number "6"; gene_name "ENSCGRG00001023828.1"; oId "ENSCGRT00001030805.1"; nearest_ref "ENSCGRT00001030805.1"; class_code "="; tss_id "TSS29930"; p_id "P20195";
LT883685v1	Cufflinks	exon	22714180	22714341	.	-	.	gene_id "XLOC_022988"; transcript_id "TCONS_00040390"; exon_number "6"; gene_name "ENSCGRG00001023828.1"; oId "ENSCGRT00001030811.1"; nearest_ref "ENSCGRT00001030811.1"; class_code "="; tss_id "TSS29933"; p_id "P20194";
LT883685v1	Cufflinks	exon	22716380	22716509	.	-	.	gene_id "XLOC_022988"; transcript_id "TCONS_00040386"; exon_number "7"; gene_name "ENSCGRG00001023828.1"; oId "CUFF.18552.3"; nearest_ref "ENSCGRT00001030805.1"; class_code "="; tss_id "TSS29930"; p_id "P20195";
LT883685v1	Cufflinks	exon	22716380	22716509	.	-	.	gene_id "XLOC_022988"; transcript_id "TCONS_00040385"; exon_number "5"; gene_name "ENSCGRG00001023828.1"; oId "CUFF.18552.2"; nearest_ref "ENSCGRT00001030805.1"; class_code "j"; tss_id "TSS29930";
LT883685v1	Cufflinks	exon	22716380	22716509	.	-	.	gene_id "XLOC_022988"; transcript_id "TCONS_00040387"; exon_number "7"; gene_name "ENSCGRG00001023828.1"; oId "CUFF.18552.1"; nearest_ref "ENSCGRT00001030805.1"; class_code "j"; tss_id "TSS29931";
LT883685v1	Cufflinks	exon	22716380	22716509	.	-	.	gene_id "XLOC_022988"; transcript_id "TCONS_00040389"; exon_number "7"; gene_name "ENSCGRG00001023828.1"; oId "ENSCGRT00001030805.1"; nearest_ref "ENSCGRT00001030805.1"; class_code "="; tss_id "TSS29930"; p_id "P20195";
LT883685v1	Cufflinks	exon	22716380	22716509	.	-	.	gene_id "XLOC_022988"; transcript_id "TCONS_00040390"; exon_number "7"; gene_name "ENSCGRG00001023828.1"; oId "ENSCGRT00001030811.1"; nearest_ref "ENSCGRT00001030811.1"; class_code "="; tss_id "TSS29933"; p_id "P20194";
LT883685v1	Cufflinks	exon	22716602	22716825	.	-	.	gene_id "XLOC_022988"; transcript_id "TCONS_00040386"; exon_number "8"; gene_name "ENSCGRG00001023828.1"; oId "CUFF.18552.3"; nearest_ref "ENSCGRT00001030805.1"; class_code "="; tss_id "TSS29930"; p_id "P20195";
LT883685v1	Cufflinks	exon	22716602	22716825	.	-	.	gene_id "XLOC_022988"; transcript_id "TCONS_00040385"; exon_number "6"; gene_name "ENSCGRG00001023828.1"; oId "CUFF.18552.2"; nearest_ref "ENSCGRT00001030805.1"; class_code "j"; tss_id "TSS29930";
LT883685v1	Cufflinks	exon	22716602	22716825	.	-	.	gene_id "XLOC_022988"; transcript_id "TCONS_00040387"; exon_number "8"; gene_name "ENSCGRG00001023828.1"; oId "CUFF.18552.1"; nearest_ref "ENSCGRT00001030805.1"; class_code "j"; tss_id "TSS29931";
LT883685v1	Cufflinks	exon	22716602	22716825	.	-	.	gene_id "XLOC_022988"; transcript_id "TCONS_00040389"; exon_number "8"; gene_name "ENSCGRG00001023828.1"; oId "ENSCGRT00001030805.1"; nearest_ref "ENSCGRT00001030805.1"; class_code "="; tss_id "TSS29930"; p_id "P20195";
LT883685v1	Cufflinks	exon	22716602	22716843	.	-	.	gene_id "XLOC_022988"; transcript_id "TCONS_00040390"; exon_number "8"; gene_name "ENSCGRG00001023828.1"; oId "ENSCGRT00001030811.1"; nearest_ref "ENSCGRT00001030811.1"; class_code "="; tss_id "TSS29933"; p_id "P20194";
LT883685v1	Cufflinks	exon	22718220	22718254	.	-	.	gene_id "XLOC_022988"; transcript_id "TCONS_00040386"; exon_number "9"; gene_name "ENSCGRG00001023828.1"; oId "CUFF.18552.3"; nearest_ref "ENSCGRT00001030805.1"; class_code "="; tss_id "TSS29930"; p_id "P20195";
LT883685v1	Cufflinks	exon	22718220	22718254	.	-	.	gene_id "XLOC_022988"; transcript_id "TCONS_00040385"; exon_number "7"; gene_name "ENSCGRG00001023828.1"; oId "CUFF.18552.2"; nearest_ref "ENSCGRT00001030805.1"; class_code "j"; tss_id "TSS29930";
LT883685v1	Cufflinks	exon	22718220	22718254	.	-	.	gene_id "XLOC_022988"; transcript_id "TCONS_00040387"; exon_number "9"; gene_name "ENSCGRG00001023828.1"; oId "CUFF.18552.1"; nearest_ref "ENSCGRT00001030805.1"; class_code "j"; tss_id "TSS29931";
LT883685v1	Cufflinks	exon	22718220	22718254	.	-	.	gene_id "XLOC_022988"; transcript_id "TCONS_00040389"; exon_number "9"; gene_name "ENSCGRG00001023828.1"; oId "ENSCGRT00001030805.1"; nearest_ref "ENSCGRT00001030805.1"; class_code "="; tss_id "TSS29930"; p_id "P20195";
LT883685v1	Cufflinks	exon	22718893	22718956	.	-	.	gene_id "XLOC_022988"; transcript_id "TCONS_00040386"; exon_number "10"; gene_name "ENSCGRG00001023828.1"; oId "CUFF.18552.3"; nearest_ref "ENSCGRT00001030805.1"; class_code "="; tss_id "TSS29930"; p_id "P20195";
LT883685v1	Cufflinks	exon	22718893	22718956	.	-	.	gene_id "XLOC_022988"; transcript_id "TCONS_00040385"; exon_number "8"; gene_name "ENSCGRG00001023828.1"; oId "CUFF.18552.2"; nearest_ref "ENSCGRT00001030805.1"; class_code "j"; tss_id "TSS29930";
LT883685v1	Cufflinks	exon	22718893	22718956	.	-	.	gene_id "XLOC_022988"; transcript_id "TCONS_00040387"; exon_number "10"; gene_name "ENSCGRG00001023828.1"; oId "CUFF.18552.1"; nearest_ref "ENSCGRT00001030805.1"; class_code "j"; tss_id "TSS29931";
LT883685v1	Cufflinks	exon	22718893	22718956	.	-	.	gene_id "XLOC_022988"; transcript_id "TCONS_00040389"; exon_number "10"; gene_name "ENSCGRG00001023828.1"; oId "ENSCGRT00001030805.1"; nearest_ref "ENSCGRT00001030805.1"; class_code "="; tss_id "TSS29930"; p_id "P20195";
LT883685v1	Cufflinks	exon	22718918	22718956	.	-	.	gene_id "XLOC_022988"; transcript_id "TCONS_00040390"; exon_number "9"; gene_name "ENSCGRG00001023828.1"; oId "ENSCGRT00001030811.1"; nearest_ref "ENSCGRT00001030811.1"; class_code "="; tss_id "TSS29933"; p_id "P20194";
LT883685v1	Cufflinks	exon	22719075	22719152	.	-	.	gene_id "XLOC_022988"; transcript_id "TCONS_00040386"; exon_number "11"; gene_name "ENSCGRG00001023828.1"; oId "CUFF.18552.3"; nearest_ref "ENSCGRT00001030805.1"; class_code "="; tss_id "TSS29930"; p_id "P20195";
LT883685v1	Cufflinks	exon	22719075	22719152	.	-	.	gene_id "XLOC_022988"; transcript_id "TCONS_00040385"; exon_number "9"; gene_name "ENSCGRG00001023828.1"; oId "CUFF.18552.2"; nearest_ref "ENSCGRT00001030805.1"; class_code "j"; tss_id "TSS29930";
LT883685v1	Cufflinks	exon	22719075	22719150	.	-	.	gene_id "XLOC_022988"; transcript_id "TCONS_00040387"; exon_number "11"; gene_name "ENSCGRG00001023828.1"; oId "CUFF.18552.1"; nearest_ref "ENSCGRT00001030805.1"; class_code "j"; tss_id "TSS29931";
LT883685v1	Cufflinks	exon	22719075	22719152	.	-	.	gene_id "XLOC_022988"; transcript_id "TCONS_00040389"; exon_number "11"; gene_name "ENSCGRG00001023828.1"; oId "ENSCGRT00001030805.1"; nearest_ref "ENSCGRT00001030805.1"; class_code "="; tss_id "TSS29930"; p_id "P20195";
LT883685v1	Cufflinks	exon	22719075	22719152	.	-	.	gene_id "XLOC_022988"; transcript_id "TCONS_00040390"; exon_number "10"; gene_name "ENSCGRG00001023828.1"; oId "ENSCGRT00001030811.1"; nearest_ref "ENSCGRT00001030811.1"; class_code "="; tss_id "TSS29933"; p_id "P20194";
LT883685v1	Cufflinks	exon	22719691	22719771	.	-	.	gene_id "XLOC_022988"; transcript_id "TCONS_00040386"; exon_number "12"; gene_name "ENSCGRG00001023828.1"; oId "CUFF.18552.3"; nearest_ref "ENSCGRT00001030805.1"; class_code "="; tss_id "TSS29930"; p_id "P20195";
LT883685v1	Cufflinks	exon	22719691	22719771	.	-	.	gene_id "XLOC_022988"; transcript_id "TCONS_00040385"; exon_number "10"; gene_name "ENSCGRG00001023828.1"; oId "CUFF.18552.2"; nearest_ref "ENSCGRT00001030805.1"; class_code "j"; tss_id "TSS29930";
LT883685v1	Cufflinks	exon	22719691	22719771	.	-	.	gene_id "XLOC_022988"; transcript_id "TCONS_00040389"; exon_number "12"; gene_name "ENSCGRG00001023828.1"; oId "ENSCGRT00001030805.1"; nearest_ref "ENSCGRT00001030805.1"; class_code "="; tss_id "TSS29930"; p_id "P20195";
LT883685v1	Cufflinks	exon	22719691	22719771	.	-	.	gene_id "XLOC_022988"; transcript_id "TCONS_00040390"; exon_number "11"; gene_name "ENSCGRG00001023828.1"; oId "ENSCGRT00001030811.1"; nearest_ref "ENSCGRT00001030811.1"; class_code "="; tss_id "TSS29933"; p_id "P20194";
LT883685v1	Cufflinks	exon	22721017	22721121	.	-	.	gene_id "XLOC_022988"; transcript_id "TCONS_00040386"; exon_number "13"; gene_name "ENSCGRG00001023828.1"; oId "CUFF.18552.3"; nearest_ref "ENSCGRT00001030805.1"; class_code "="; tss_id "TSS29930"; p_id "P20195";
LT883685v1	Cufflinks	exon	22721017	22721121	.	-	.	gene_id "XLOC_022988"; transcript_id "TCONS_00040385"; exon_number "11"; gene_name "ENSCGRG00001023828.1"; oId "CUFF.18552.2"; nearest_ref "ENSCGRT00001030805.1"; class_code "j"; tss_id "TSS29930";
LT883685v1	Cufflinks	exon	22721017	22721121	.	-	.	gene_id "XLOC_022988"; transcript_id "TCONS_00040389"; exon_number "13"; gene_name "ENSCGRG00001023828.1"; oId "ENSCGRT00001030805.1"; nearest_ref "ENSCGRT00001030805.1"; class_code "="; tss_id "TSS29930"; p_id "P20195";
LT883685v1	Cufflinks	exon	22721017	22721121	.	-	.	gene_id "XLOC_022988"; transcript_id "TCONS_00040390"; exon_number "12"; gene_name "ENSCGRG00001023828.1"; oId "ENSCGRT00001030811.1"; nearest_ref "ENSCGRT00001030811.1"; class_code "="; tss_id "TSS29933"; p_id "P20194";
LT883685v1	Cufflinks	exon	22725548	22725893	.	-	.	gene_id "XLOC_022988"; transcript_id "TCONS_00040386"; exon_number "14"; gene_name "ENSCGRG00001023828.1"; oId "CUFF.18552.3"; nearest_ref "ENSCGRT00001030805.1"; class_code "="; tss_id "TSS29930"; p_id "P20195";
LT883685v1	Cufflinks	exon	22725548	22725893	.	-	.	gene_id "XLOC_022988"; transcript_id "TCONS_00040385"; exon_number "12"; gene_name "ENSCGRG00001023828.1"; oId "CUFF.18552.2"; nearest_ref "ENSCGRT00001030805.1"; class_code "j"; tss_id "TSS29930";
LT883685v1	Cufflinks	exon	22725548	22725893	.	-	.	gene_id "XLOC_022988"; transcript_id "TCONS_00040389"; exon_number "14"; gene_name "ENSCGRG00001023828.1"; oId "ENSCGRT00001030805.1"; nearest_ref "ENSCGRT00001030805.1"; class_code "="; tss_id "TSS29930"; p_id "P20195";
LT883685v1	Cufflinks	exon	22725548	22725709	.	-	.	gene_id "XLOC_022988"; transcript_id "TCONS_00040390"; exon_number "13"; gene_name "ENSCGRG00001023828.1"; oId "ENSCGRT00001030811.1"; nearest_ref "ENSCGRT00001030811.1"; class_code "="; tss_id "TSS29933"; p_id "P20194";
LT883685v1	Cufflinks	exon	22738867	22743609	.	-	.	gene_id "XLOC_022989"; transcript_id "TCONS_00040391"; exon_number "1"; gene_name "ENSCGRG00001002885.1"; oId "CUFF.18555.1"; nearest_ref "ENSCGRT00001003464.1"; class_code "="; tss_id "TSS29934"; p_id "P20196";
LT883685v1	Cufflinks	exon	22738954	22743609	.	-	.	gene_id "XLOC_022989"; transcript_id "TCONS_00040392"; exon_number "1"; gene_name "ENSCGRG00001002885.1"; oId "ENSCGRT00001003450.1"; nearest_ref "ENSCGRT00001003450.1"; class_code "="; tss_id "TSS29934"; p_id "P20197";
LT883685v1	Cufflinks	exon	22743244	22743609	.	-	.	gene_id "XLOC_022989"; transcript_id "TCONS_00040393"; exon_number "1"; gene_name "ENSCGRG00001002885.1"; oId "ENSCGRT00001003464.1"; nearest_ref "ENSCGRT00001003464.1"; class_code "="; tss_id "TSS29935"; p_id "P20196";
LT883685v1	Cufflinks	exon	22744635	22744670	.	-	.	gene_id "XLOC_022989"; transcript_id "TCONS_00040392"; exon_number "2"; gene_name "ENSCGRG00001002885.1"; oId "ENSCGRT00001003450.1"; nearest_ref "ENSCGRT00001003450.1"; class_code "="; tss_id "TSS29934"; p_id "P20197";
LT883685v1	Cufflinks	exon	22750080	22750458	.	-	.	gene_id "XLOC_022989"; transcript_id "TCONS_00040391"; exon_number "2"; gene_name "ENSCGRG00001002885.1"; oId "CUFF.18555.1"; nearest_ref "ENSCGRT00001003464.1"; class_code "="; tss_id "TSS29934"; p_id "P20196";
LT883685v1	Cufflinks	exon	22750080	22750458	.	-	.	gene_id "XLOC_022989"; transcript_id "TCONS_00040392"; exon_number "3"; gene_name "ENSCGRG00001002885.1"; oId "ENSCGRT00001003450.1"; nearest_ref "ENSCGRT00001003450.1"; class_code "="; tss_id "TSS29934"; p_id "P20197";
LT883685v1	Cufflinks	exon	22750080	22750214	.	-	.	gene_id "XLOC_022989"; transcript_id "TCONS_00040393"; exon_number "2"; gene_name "ENSCGRG00001002885.1"; oId "ENSCGRT00001003464.1"; nearest_ref "ENSCGRT00001003464.1"; class_code "="; tss_id "TSS29935"; p_id "P20196";
LT883685v1	Cufflinks	exon	22754610	22754818	.	+	.	gene_id "XLOC_022825"; transcript_id "TCONS_00040063"; exon_number "2"; gene_name "ENSCGRG00001001427.1"; oId "ENSCGRT00001001826.1"; nearest_ref "ENSCGRT00001001826.1"; class_code "="; tss_id "TSS29706"; p_id "P20028";
LT883685v1	Cufflinks	exon	22754610	22754818	.	+	.	gene_id "XLOC_022825"; transcript_id "TCONS_00040064"; exon_number "2"; gene_name "ENSCGRG00001001427.1"; oId "CUFF.18549.2"; nearest_ref "ENSCGRT00001001826.1"; class_code "="; tss_id "TSS29706"; p_id "P20028";
LT883685v1	Cufflinks	exon	22754610	22754818	.	+	.	gene_id "XLOC_022825"; transcript_id "TCONS_00040065"; exon_number "1"; gene_name "ENSCGRG00001001427.1"; oId "ENSCGRT00001001831.1"; contained_in "TCONS_00040064"; nearest_ref "ENSCGRT00001001831.1"; class_code "="; tss_id "TSS29707"; p_id "P20027";
LT883685v1	Cufflinks	exon	22763764	22763922	.	+	.	gene_id "XLOC_022825"; transcript_id "TCONS_00040063"; exon_number "3"; gene_name "ENSCGRG00001001427.1"; oId "ENSCGRT00001001826.1"; nearest_ref "ENSCGRT00001001826.1"; class_code "="; tss_id "TSS29706"; p_id "P20028";
LT883685v1	Cufflinks	exon	22763764	22763922	.	+	.	gene_id "XLOC_022825"; transcript_id "TCONS_00040064"; exon_number "3"; gene_name "ENSCGRG00001001427.1"; oId "CUFF.18549.2"; nearest_ref "ENSCGRT00001001826.1"; class_code "="; tss_id "TSS29706"; p_id "P20028";
LT883685v1	Cufflinks	exon	22763764	22763922	.	+	.	gene_id "XLOC_022825"; transcript_id "TCONS_00040065"; exon_number "2"; gene_name "ENSCGRG00001001427.1"; oId "ENSCGRT00001001831.1"; contained_in "TCONS_00040064"; nearest_ref "ENSCGRT00001001831.1"; class_code "="; tss_id "TSS29707"; p_id "P20027";
LT883685v1	Cufflinks	exon	22785983	22786095	.	+	.	gene_id "XLOC_022825"; transcript_id "TCONS_00040063"; exon_number "4"; gene_name "ENSCGRG00001001427.1"; oId "ENSCGRT00001001826.1"; nearest_ref "ENSCGRT00001001826.1"; class_code "="; tss_id "TSS29706"; p_id "P20028";
LT883685v1	Cufflinks	exon	22785983	22786095	.	+	.	gene_id "XLOC_022825"; transcript_id "TCONS_00040064"; exon_number "4"; gene_name "ENSCGRG00001001427.1"; oId "CUFF.18549.2"; nearest_ref "ENSCGRT00001001826.1"; class_code "="; tss_id "TSS29706"; p_id "P20028";
LT883685v1	Cufflinks	exon	22785983	22786095	.	+	.	gene_id "XLOC_022825"; transcript_id "TCONS_00040065"; exon_number "3"; gene_name "ENSCGRG00001001427.1"; oId "ENSCGRT00001001831.1"; contained_in "TCONS_00040064"; nearest_ref "ENSCGRT00001001831.1"; class_code "="; tss_id "TSS29707"; p_id "P20027";
LT883685v1	Cufflinks	exon	22786631	22786766	.	+	.	gene_id "XLOC_022825"; transcript_id "TCONS_00040063"; exon_number "5"; gene_name "ENSCGRG00001001427.1"; oId "ENSCGRT00001001826.1"; nearest_ref "ENSCGRT00001001826.1"; class_code "="; tss_id "TSS29706"; p_id "P20028";
LT883685v1	Cufflinks	exon	22786631	22786766	.	+	.	gene_id "XLOC_022825"; transcript_id "TCONS_00040064"; exon_number "5"; gene_name "ENSCGRG00001001427.1"; oId "CUFF.18549.2"; nearest_ref "ENSCGRT00001001826.1"; class_code "="; tss_id "TSS29706"; p_id "P20028";
LT883685v1	Cufflinks	exon	22786631	22786766	.	+	.	gene_id "XLOC_022825"; transcript_id "TCONS_00040065"; exon_number "4"; gene_name "ENSCGRG00001001427.1"; oId "ENSCGRT00001001831.1"; contained_in "TCONS_00040064"; nearest_ref "ENSCGRT00001001831.1"; class_code "="; tss_id "TSS29707"; p_id "P20027";
LT883685v1	Cufflinks	exon	22790606	22790783	.	+	.	gene_id "XLOC_022825"; transcript_id "TCONS_00040063"; exon_number "6"; gene_name "ENSCGRG00001001427.1"; oId "ENSCGRT00001001826.1"; nearest_ref "ENSCGRT00001001826.1"; class_code "="; tss_id "TSS29706"; p_id "P20028";
LT883685v1	Cufflinks	exon	22790606	22790783	.	+	.	gene_id "XLOC_022825"; transcript_id "TCONS_00040064"; exon_number "6"; gene_name "ENSCGRG00001001427.1"; oId "CUFF.18549.2"; nearest_ref "ENSCGRT00001001826.1"; class_code "="; tss_id "TSS29706"; p_id "P20028";
LT883685v1	Cufflinks	exon	22790606	22790783	.	+	.	gene_id "XLOC_022825"; transcript_id "TCONS_00040065"; exon_number "5"; gene_name "ENSCGRG00001001427.1"; oId "ENSCGRT00001001831.1"; contained_in "TCONS_00040064"; nearest_ref "ENSCGRT00001001831.1"; class_code "="; tss_id "TSS29707"; p_id "P20027";
LT883685v1	Cufflinks	exon	22792680	22792877	.	+	.	gene_id "XLOC_022825"; transcript_id "TCONS_00040063"; exon_number "7"; gene_name "ENSCGRG00001001427.1"; oId "ENSCGRT00001001826.1"; nearest_ref "ENSCGRT00001001826.1"; class_code "="; tss_id "TSS29706"; p_id "P20028";
LT883685v1	Cufflinks	exon	22792680	22792877	.	+	.	gene_id "XLOC_022825"; transcript_id "TCONS_00040064"; exon_number "7"; gene_name "ENSCGRG00001001427.1"; oId "CUFF.18549.2"; nearest_ref "ENSCGRT00001001826.1"; class_code "="; tss_id "TSS29706"; p_id "P20028";
LT883685v1	Cufflinks	exon	22792680	22792877	.	+	.	gene_id "XLOC_022825"; transcript_id "TCONS_00040065"; exon_number "6"; gene_name "ENSCGRG00001001427.1"; oId "ENSCGRT00001001831.1"; contained_in "TCONS_00040064"; nearest_ref "ENSCGRT00001001831.1"; class_code "="; tss_id "TSS29707"; p_id "P20027";
LT883685v1	Cufflinks	exon	22803275	22803535	.	+	.	gene_id "XLOC_022825"; transcript_id "TCONS_00040063"; exon_number "8"; gene_name "ENSCGRG00001001427.1"; oId "ENSCGRT00001001826.1"; nearest_ref "ENSCGRT00001001826.1"; class_code "="; tss_id "TSS29706"; p_id "P20028";
LT883685v1	Cufflinks	exon	22803275	22803535	.	+	.	gene_id "XLOC_022825"; transcript_id "TCONS_00040064"; exon_number "8"; gene_name "ENSCGRG00001001427.1"; oId "CUFF.18549.2"; nearest_ref "ENSCGRT00001001826.1"; class_code "="; tss_id "TSS29706"; p_id "P20028";
LT883685v1	Cufflinks	exon	22803275	22803535	.	+	.	gene_id "XLOC_022825"; transcript_id "TCONS_00040065"; exon_number "7"; gene_name "ENSCGRG00001001427.1"; oId "ENSCGRT00001001831.1"; contained_in "TCONS_00040064"; nearest_ref "ENSCGRT00001001831.1"; class_code "="; tss_id "TSS29707"; p_id "P20027";
LT883685v1	Cufflinks	exon	22808819	22808949	.	+	.	gene_id "XLOC_022825"; transcript_id "TCONS_00040063"; exon_number "9"; gene_name "ENSCGRG00001001427.1"; oId "ENSCGRT00001001826.1"; nearest_ref "ENSCGRT00001001826.1"; class_code "="; tss_id "TSS29706"; p_id "P20028";
LT883685v1	Cufflinks	exon	22808819	22808949	.	+	.	gene_id "XLOC_022825"; transcript_id "TCONS_00040064"; exon_number "9"; gene_name "ENSCGRG00001001427.1"; oId "CUFF.18549.2"; nearest_ref "ENSCGRT00001001826.1"; class_code "="; tss_id "TSS29706"; p_id "P20028";
LT883685v1	Cufflinks	exon	22808819	22808949	.	+	.	gene_id "XLOC_022825"; transcript_id "TCONS_00040065"; exon_number "8"; gene_name "ENSCGRG00001001427.1"; oId "ENSCGRT00001001831.1"; contained_in "TCONS_00040064"; nearest_ref "ENSCGRT00001001831.1"; class_code "="; tss_id "TSS29707"; p_id "P20027";
LT883685v1	Cufflinks	exon	22811077	22811282	.	+	.	gene_id "XLOC_022825"; transcript_id "TCONS_00040063"; exon_number "10"; gene_name "ENSCGRG00001001427.1"; oId "ENSCGRT00001001826.1"; nearest_ref "ENSCGRT00001001826.1"; class_code "="; tss_id "TSS29706"; p_id "P20028";
LT883685v1	Cufflinks	exon	22811077	22812153	.	+	.	gene_id "XLOC_022825"; transcript_id "TCONS_00040064"; exon_number "10"; gene_name "ENSCGRG00001001427.1"; oId "CUFF.18549.2"; nearest_ref "ENSCGRT00001001826.1"; class_code "="; tss_id "TSS29706"; p_id "P20028";
LT883685v1	Cufflinks	exon	22811077	22812153	.	+	.	gene_id "XLOC_022825"; transcript_id "TCONS_00040065"; exon_number "9"; gene_name "ENSCGRG00001001427.1"; oId "ENSCGRT00001001831.1"; contained_in "TCONS_00040064"; nearest_ref "ENSCGRT00001001831.1"; class_code "="; tss_id "TSS29707"; p_id "P20027";
LT883685v1	Cufflinks	exon	22832134	22832144	.	-	.	gene_id "XLOC_022988"; transcript_id "TCONS_00040387"; exon_number "12"; gene_name "ENSCGRG00001023828.1"; oId "CUFF.18552.1"; nearest_ref "ENSCGRT00001030805.1"; class_code "j"; tss_id "TSS29931";
LT883685v1	Cufflinks	exon	22843803	22843989	.	+	.	gene_id "XLOC_022826"; transcript_id "TCONS_00040066"; exon_number "1"; gene_name "ENSCGRG00001012279.1"; oId "ENSCGRT00001014596.1"; nearest_ref "ENSCGRT00001014596.1"; class_code "="; tss_id "TSS29708"; p_id "P20029";
LT883685v1	Cufflinks	exon	22844989	22845116	.	+	.	gene_id "XLOC_022826"; transcript_id "TCONS_00040066"; exon_number "2"; gene_name "ENSCGRG00001012279.1"; oId "ENSCGRT00001014596.1"; nearest_ref "ENSCGRT00001014596.1"; class_code "="; tss_id "TSS29708"; p_id "P20029";
LT883685v1	Cufflinks	exon	22848583	22848692	.	+	.	gene_id "XLOC_022826"; transcript_id "TCONS_00040066"; exon_number "3"; gene_name "ENSCGRG00001012279.1"; oId "ENSCGRT00001014596.1"; nearest_ref "ENSCGRT00001014596.1"; class_code "="; tss_id "TSS29708"; p_id "P20029";
LT883685v1	Cufflinks	exon	22848893	22849089	.	+	.	gene_id "XLOC_022826"; transcript_id "TCONS_00040066"; exon_number "4"; gene_name "ENSCGRG00001012279.1"; oId "ENSCGRT00001014596.1"; nearest_ref "ENSCGRT00001014596.1"; class_code "="; tss_id "TSS29708"; p_id "P20029";
LT883685v1	Cufflinks	exon	22853249	22853494	.	+	.	gene_id "XLOC_022826"; transcript_id "TCONS_00040066"; exon_number "5"; gene_name "ENSCGRG00001012279.1"; oId "ENSCGRT00001014596.1"; nearest_ref "ENSCGRT00001014596.1"; class_code "="; tss_id "TSS29708"; p_id "P20029";
LT883685v1	Cufflinks	exon	22854479	22854759	.	+	.	gene_id "XLOC_022826"; transcript_id "TCONS_00040066"; exon_number "6"; gene_name "ENSCGRG00001012279.1"; oId "ENSCGRT00001014596.1"; nearest_ref "ENSCGRT00001014596.1"; class_code "="; tss_id "TSS29708"; p_id "P20029";
LT883685v1	Cufflinks	exon	22855440	22855622	.	+	.	gene_id "XLOC_022826"; transcript_id "TCONS_00040066"; exon_number "7"; gene_name "ENSCGRG00001012279.1"; oId "ENSCGRT00001014596.1"; nearest_ref "ENSCGRT00001014596.1"; class_code "="; tss_id "TSS29708"; p_id "P20029";
LT883685v1	Cufflinks	exon	22878638	22878645	.	-	.	gene_id "XLOC_022988"; transcript_id "TCONS_00040388"; exon_number "3"; gene_name "ENSCGRG00001023828.1"; oId "CUFF.18552.4"; nearest_ref "ENSCGRT00001030805.1"; class_code "j"; tss_id "TSS29932";
LT883685v1	Cufflinks	exon	22893751	22893852	.	+	.	gene_id "XLOC_022827"; transcript_id "TCONS_00040067"; exon_number "1"; gene_name "ENSCGRG00001007272.1"; oId "ENSCGRT00001008514.1"; nearest_ref "ENSCGRT00001008514.1"; class_code "="; tss_id "TSS29709";
LT883685v1	Cufflinks	exon	22999230	22999323	.	-	.	gene_id "XLOC_022990"; transcript_id "TCONS_00040394"; exon_number "1"; gene_name "ENSCGRG00001007816.1"; oId "ENSCGRT00001009127.1"; nearest_ref "ENSCGRT00001009127.1"; class_code "="; tss_id "TSS29936";
LT883685v1	Cufflinks	exon	23043365	23043394	.	+	.	gene_id "XLOC_022828"; transcript_id "TCONS_00040068"; exon_number "1"; gene_name "ENSCGRG00001014716.1"; oId "ENSCGRT00001017883.1"; nearest_ref "ENSCGRT00001017883.1"; class_code "="; tss_id "TSS29710"; p_id "P20031";
LT883685v1	Cufflinks	exon	23043365	23043394	.	+	.	gene_id "XLOC_022828"; transcript_id "TCONS_00040069"; exon_number "1"; gene_name "ENSCGRG00001014716.1"; oId "CUFF.18515.2"; nearest_ref "ENSCGRT00001017883.1"; class_code "="; tss_id "TSS29710"; p_id "P20031";
LT883685v1	Cufflinks	exon	23043722	23043775	.	+	.	gene_id "XLOC_022828"; transcript_id "TCONS_00040070"; exon_number "1"; gene_name "ENSCGRG00001014716.1"; oId "CUFF.18515.3"; nearest_ref "ENSCGRT00001017884.1"; class_code "="; tss_id "TSS29711"; p_id "P20030";
LT883685v1	Cufflinks	exon	23043734	23043775	.	+	.	gene_id "XLOC_022828"; transcript_id "TCONS_00040071"; exon_number "1"; gene_name "ENSCGRG00001014716.1"; oId "ENSCGRT00001017884.1"; nearest_ref "ENSCGRT00001017884.1"; class_code "="; tss_id "TSS29711"; p_id "P20030";
LT883685v1	Cufflinks	exon	23043848	23043901	.	+	.	gene_id "XLOC_022828"; transcript_id "TCONS_00040068"; exon_number "2"; gene_name "ENSCGRG00001014716.1"; oId "ENSCGRT00001017883.1"; nearest_ref "ENSCGRT00001017883.1"; class_code "="; tss_id "TSS29710"; p_id "P20031";
LT883685v1	Cufflinks	exon	23043848	23043901	.	+	.	gene_id "XLOC_022828"; transcript_id "TCONS_00040069"; exon_number "2"; gene_name "ENSCGRG00001014716.1"; oId "CUFF.18515.2"; nearest_ref "ENSCGRT00001017883.1"; class_code "="; tss_id "TSS29710"; p_id "P20031";
LT883685v1	Cufflinks	exon	23043848	23043901	.	+	.	gene_id "XLOC_022828"; transcript_id "TCONS_00040070"; exon_number "2"; gene_name "ENSCGRG00001014716.1"; oId "CUFF.18515.3"; nearest_ref "ENSCGRT00001017884.1"; class_code "="; tss_id "TSS29711"; p_id "P20030";
LT883685v1	Cufflinks	exon	23043848	23043901	.	+	.	gene_id "XLOC_022828"; transcript_id "TCONS_00040071"; exon_number "2"; gene_name "ENSCGRG00001014716.1"; oId "ENSCGRT00001017884.1"; nearest_ref "ENSCGRT00001017884.1"; class_code "="; tss_id "TSS29711"; p_id "P20030";
LT883685v1	Cufflinks	exon	23045610	23045717	.	+	.	gene_id "XLOC_022828"; transcript_id "TCONS_00040068"; exon_number "3"; gene_name "ENSCGRG00001014716.1"; oId "ENSCGRT00001017883.1"; nearest_ref "ENSCGRT00001017883.1"; class_code "="; tss_id "TSS29710"; p_id "P20031";
LT883685v1	Cufflinks	exon	23045610	23045717	.	+	.	gene_id "XLOC_022828"; transcript_id "TCONS_00040069"; exon_number "3"; gene_name "ENSCGRG00001014716.1"; oId "CUFF.18515.2"; nearest_ref "ENSCGRT00001017883.1"; class_code "="; tss_id "TSS29710"; p_id "P20031";
LT883685v1	Cufflinks	exon	23045610	23045717	.	+	.	gene_id "XLOC_022828"; transcript_id "TCONS_00040070"; exon_number "3"; gene_name "ENSCGRG00001014716.1"; oId "CUFF.18515.3"; nearest_ref "ENSCGRT00001017884.1"; class_code "="; tss_id "TSS29711"; p_id "P20030";
LT883685v1	Cufflinks	exon	23045610	23045717	.	+	.	gene_id "XLOC_022828"; transcript_id "TCONS_00040071"; exon_number "3"; gene_name "ENSCGRG00001014716.1"; oId "ENSCGRT00001017884.1"; nearest_ref "ENSCGRT00001017884.1"; class_code "="; tss_id "TSS29711"; p_id "P20030";
LT883685v1	Cufflinks	exon	23045811	23045873	.	+	.	gene_id "XLOC_022828"; transcript_id "TCONS_00040068"; exon_number "4"; gene_name "ENSCGRG00001014716.1"; oId "ENSCGRT00001017883.1"; nearest_ref "ENSCGRT00001017883.1"; class_code "="; tss_id "TSS29710"; p_id "P20031";
LT883685v1	Cufflinks	exon	23045811	23045873	.	+	.	gene_id "XLOC_022828"; transcript_id "TCONS_00040069"; exon_number "4"; gene_name "ENSCGRG00001014716.1"; oId "CUFF.18515.2"; nearest_ref "ENSCGRT00001017883.1"; class_code "="; tss_id "TSS29710"; p_id "P20031";
LT883685v1	Cufflinks	exon	23045811	23045873	.	+	.	gene_id "XLOC_022828"; transcript_id "TCONS_00040070"; exon_number "4"; gene_name "ENSCGRG00001014716.1"; oId "CUFF.18515.3"; nearest_ref "ENSCGRT00001017884.1"; class_code "="; tss_id "TSS29711"; p_id "P20030";
LT883685v1	Cufflinks	exon	23045811	23045873	.	+	.	gene_id "XLOC_022828"; transcript_id "TCONS_00040071"; exon_number "4"; gene_name "ENSCGRG00001014716.1"; oId "ENSCGRT00001017884.1"; nearest_ref "ENSCGRT00001017884.1"; class_code "="; tss_id "TSS29711"; p_id "P20030";
LT883685v1	Cufflinks	exon	23045964	23045999	.	+	.	gene_id "XLOC_022828"; transcript_id "TCONS_00040068"; exon_number "5"; gene_name "ENSCGRG00001014716.1"; oId "ENSCGRT00001017883.1"; nearest_ref "ENSCGRT00001017883.1"; class_code "="; tss_id "TSS29710"; p_id "P20031";
LT883685v1	Cufflinks	exon	23045964	23045999	.	+	.	gene_id "XLOC_022828"; transcript_id "TCONS_00040069"; exon_number "5"; gene_name "ENSCGRG00001014716.1"; oId "CUFF.18515.2"; nearest_ref "ENSCGRT00001017883.1"; class_code "="; tss_id "TSS29710"; p_id "P20031";
LT883685v1	Cufflinks	exon	23045964	23045999	.	+	.	gene_id "XLOC_022828"; transcript_id "TCONS_00040070"; exon_number "5"; gene_name "ENSCGRG00001014716.1"; oId "CUFF.18515.3"; nearest_ref "ENSCGRT00001017884.1"; class_code "="; tss_id "TSS29711"; p_id "P20030";
LT883685v1	Cufflinks	exon	23045964	23045999	.	+	.	gene_id "XLOC_022828"; transcript_id "TCONS_00040071"; exon_number "5"; gene_name "ENSCGRG00001014716.1"; oId "ENSCGRT00001017884.1"; nearest_ref "ENSCGRT00001017884.1"; class_code "="; tss_id "TSS29711"; p_id "P20030";
LT883685v1	Cufflinks	exon	23046290	23046575	.	+	.	gene_id "XLOC_022828"; transcript_id "TCONS_00040068"; exon_number "6"; gene_name "ENSCGRG00001014716.1"; oId "ENSCGRT00001017883.1"; nearest_ref "ENSCGRT00001017883.1"; class_code "="; tss_id "TSS29710"; p_id "P20031";
LT883685v1	Cufflinks	exon	23046290	23046575	.	+	.	gene_id "XLOC_022828"; transcript_id "TCONS_00040069"; exon_number "6"; gene_name "ENSCGRG00001014716.1"; oId "CUFF.18515.2"; nearest_ref "ENSCGRT00001017883.1"; class_code "="; tss_id "TSS29710"; p_id "P20031";
LT883685v1	Cufflinks	exon	23046290	23046575	.	+	.	gene_id "XLOC_022828"; transcript_id "TCONS_00040070"; exon_number "6"; gene_name "ENSCGRG00001014716.1"; oId "CUFF.18515.3"; nearest_ref "ENSCGRT00001017884.1"; class_code "="; tss_id "TSS29711"; p_id "P20030";
LT883685v1	Cufflinks	exon	23046290	23046575	.	+	.	gene_id "XLOC_022828"; transcript_id "TCONS_00040071"; exon_number "6"; gene_name "ENSCGRG00001014716.1"; oId "ENSCGRT00001017884.1"; nearest_ref "ENSCGRT00001017884.1"; class_code "="; tss_id "TSS29711"; p_id "P20030";
LT883685v1	Cufflinks	exon	23046938	23047048	.	+	.	gene_id "XLOC_022828"; transcript_id "TCONS_00040068"; exon_number "7"; gene_name "ENSCGRG00001014716.1"; oId "ENSCGRT00001017883.1"; nearest_ref "ENSCGRT00001017883.1"; class_code "="; tss_id "TSS29710"; p_id "P20031";
LT883685v1	Cufflinks	exon	23046938	23047048	.	+	.	gene_id "XLOC_022828"; transcript_id "TCONS_00040069"; exon_number "7"; gene_name "ENSCGRG00001014716.1"; oId "CUFF.18515.2"; nearest_ref "ENSCGRT00001017883.1"; class_code "="; tss_id "TSS29710"; p_id "P20031";
LT883685v1	Cufflinks	exon	23046938	23047048	.	+	.	gene_id "XLOC_022828"; transcript_id "TCONS_00040070"; exon_number "7"; gene_name "ENSCGRG00001014716.1"; oId "CUFF.18515.3"; nearest_ref "ENSCGRT00001017884.1"; class_code "="; tss_id "TSS29711"; p_id "P20030";
LT883685v1	Cufflinks	exon	23046938	23047048	.	+	.	gene_id "XLOC_022828"; transcript_id "TCONS_00040071"; exon_number "7"; gene_name "ENSCGRG00001014716.1"; oId "ENSCGRT00001017884.1"; nearest_ref "ENSCGRT00001017884.1"; class_code "="; tss_id "TSS29711"; p_id "P20030";
LT883685v1	Cufflinks	exon	23047267	23052296	.	-	.	gene_id "XLOC_022991"; transcript_id "TCONS_00040395"; exon_number "1"; gene_name "ENSCGRG00001024084.1"; oId "ENSCGRT00001031159.1"; nearest_ref "ENSCGRT00001031159.1"; class_code "="; tss_id "TSS29937"; p_id "P20199";
LT883685v1	Cufflinks	exon	23047484	23047575	.	+	.	gene_id "XLOC_022828"; transcript_id "TCONS_00040068"; exon_number "8"; gene_name "ENSCGRG00001014716.1"; oId "ENSCGRT00001017883.1"; nearest_ref "ENSCGRT00001017883.1"; class_code "="; tss_id "TSS29710"; p_id "P20031";
LT883685v1	Cufflinks	exon	23047484	23047575	.	+	.	gene_id "XLOC_022828"; transcript_id "TCONS_00040069"; exon_number "8"; gene_name "ENSCGRG00001014716.1"; oId "CUFF.18515.2"; nearest_ref "ENSCGRT00001017883.1"; class_code "="; tss_id "TSS29710"; p_id "P20031";
LT883685v1	Cufflinks	exon	23047484	23047575	.	+	.	gene_id "XLOC_022828"; transcript_id "TCONS_00040070"; exon_number "8"; gene_name "ENSCGRG00001014716.1"; oId "CUFF.18515.3"; nearest_ref "ENSCGRT00001017884.1"; class_code "="; tss_id "TSS29711"; p_id "P20030";
LT883685v1	Cufflinks	exon	23047484	23047575	.	+	.	gene_id "XLOC_022828"; transcript_id "TCONS_00040071"; exon_number "8"; gene_name "ENSCGRG00001014716.1"; oId "ENSCGRT00001017884.1"; nearest_ref "ENSCGRT00001017884.1"; class_code "="; tss_id "TSS29711"; p_id "P20030";
LT883685v1	Cufflinks	exon	23048695	23048836	.	+	.	gene_id "XLOC_022828"; transcript_id "TCONS_00040068"; exon_number "9"; gene_name "ENSCGRG00001014716.1"; oId "ENSCGRT00001017883.1"; nearest_ref "ENSCGRT00001017883.1"; class_code "="; tss_id "TSS29710"; p_id "P20031";
LT883685v1	Cufflinks	exon	23048695	23048836	.	+	.	gene_id "XLOC_022828"; transcript_id "TCONS_00040069"; exon_number "9"; gene_name "ENSCGRG00001014716.1"; oId "CUFF.18515.2"; nearest_ref "ENSCGRT00001017883.1"; class_code "="; tss_id "TSS29710"; p_id "P20031";
LT883685v1	Cufflinks	exon	23048695	23048836	.	+	.	gene_id "XLOC_022828"; transcript_id "TCONS_00040070"; exon_number "9"; gene_name "ENSCGRG00001014716.1"; oId "CUFF.18515.3"; nearest_ref "ENSCGRT00001017884.1"; class_code "="; tss_id "TSS29711"; p_id "P20030";
LT883685v1	Cufflinks	exon	23048695	23048836	.	+	.	gene_id "XLOC_022828"; transcript_id "TCONS_00040071"; exon_number "9"; gene_name "ENSCGRG00001014716.1"; oId "ENSCGRT00001017884.1"; nearest_ref "ENSCGRT00001017884.1"; class_code "="; tss_id "TSS29711"; p_id "P20030";
LT883685v1	Cufflinks	exon	23049239	23049384	.	+	.	gene_id "XLOC_022828"; transcript_id "TCONS_00040068"; exon_number "10"; gene_name "ENSCGRG00001014716.1"; oId "ENSCGRT00001017883.1"; nearest_ref "ENSCGRT00001017883.1"; class_code "="; tss_id "TSS29710"; p_id "P20031";
LT883685v1	Cufflinks	exon	23049239	23052237	.	+	.	gene_id "XLOC_022828"; transcript_id "TCONS_00040069"; exon_number "10"; gene_name "ENSCGRG00001014716.1"; oId "CUFF.18515.2"; nearest_ref "ENSCGRT00001017883.1"; class_code "="; tss_id "TSS29710"; p_id "P20031";
LT883685v1	Cufflinks	exon	23049239	23052237	.	+	.	gene_id "XLOC_022828"; transcript_id "TCONS_00040070"; exon_number "10"; gene_name "ENSCGRG00001014716.1"; oId "CUFF.18515.3"; nearest_ref "ENSCGRT00001017884.1"; class_code "="; tss_id "TSS29711"; p_id "P20030";
LT883685v1	Cufflinks	exon	23049239	23049384	.	+	.	gene_id "XLOC_022828"; transcript_id "TCONS_00040071"; exon_number "10"; gene_name "ENSCGRG00001014716.1"; oId "ENSCGRT00001017884.1"; nearest_ref "ENSCGRT00001017884.1"; class_code "="; tss_id "TSS29711"; p_id "P20030";
LT883685v1	Cufflinks	exon	23055009	23055028	.	-	.	gene_id "XLOC_022991"; transcript_id "TCONS_00040396"; exon_number "1"; gene_name "ENSCGRG00001024084.1"; oId "ENSCGRT00001031163.1"; nearest_ref "ENSCGRT00001031163.1"; class_code "="; tss_id "TSS29938"; p_id "P20198";
LT883685v1	Cufflinks	exon	23058231	23058293	.	-	.	gene_id "XLOC_022991"; transcript_id "TCONS_00040395"; exon_number "2"; gene_name "ENSCGRG00001024084.1"; oId "ENSCGRT00001031159.1"; nearest_ref "ENSCGRT00001031159.1"; class_code "="; tss_id "TSS29937"; p_id "P20199";
LT883685v1	Cufflinks	exon	23058231	23058293	.	-	.	gene_id "XLOC_022991"; transcript_id "TCONS_00040396"; exon_number "2"; gene_name "ENSCGRG00001024084.1"; oId "ENSCGRT00001031163.1"; nearest_ref "ENSCGRT00001031163.1"; class_code "="; tss_id "TSS29938"; p_id "P20198";
LT883685v1	Cufflinks	exon	23061491	23061557	.	-	.	gene_id "XLOC_022991"; transcript_id "TCONS_00040395"; exon_number "3"; gene_name "ENSCGRG00001024084.1"; oId "ENSCGRT00001031159.1"; nearest_ref "ENSCGRT00001031159.1"; class_code "="; tss_id "TSS29937"; p_id "P20199";
LT883685v1	Cufflinks	exon	23061491	23061557	.	-	.	gene_id "XLOC_022991"; transcript_id "TCONS_00040396"; exon_number "3"; gene_name "ENSCGRG00001024084.1"; oId "ENSCGRT00001031163.1"; nearest_ref "ENSCGRT00001031163.1"; class_code "="; tss_id "TSS29938"; p_id "P20198";
LT883685v1	Cufflinks	exon	23062000	23062086	.	-	.	gene_id "XLOC_022991"; transcript_id "TCONS_00040395"; exon_number "4"; gene_name "ENSCGRG00001024084.1"; oId "ENSCGRT00001031159.1"; nearest_ref "ENSCGRT00001031159.1"; class_code "="; tss_id "TSS29937"; p_id "P20199";
LT883685v1	Cufflinks	exon	23062000	23062086	.	-	.	gene_id "XLOC_022991"; transcript_id "TCONS_00040396"; exon_number "4"; gene_name "ENSCGRG00001024084.1"; oId "ENSCGRT00001031163.1"; nearest_ref "ENSCGRT00001031163.1"; class_code "="; tss_id "TSS29938"; p_id "P20198";
LT883685v1	Cufflinks	exon	23062566	23062643	.	-	.	gene_id "XLOC_022991"; transcript_id "TCONS_00040395"; exon_number "5"; gene_name "ENSCGRG00001024084.1"; oId "ENSCGRT00001031159.1"; nearest_ref "ENSCGRT00001031159.1"; class_code "="; tss_id "TSS29937"; p_id "P20199";
LT883685v1	Cufflinks	exon	23062566	23062643	.	-	.	gene_id "XLOC_022991"; transcript_id "TCONS_00040396"; exon_number "5"; gene_name "ENSCGRG00001024084.1"; oId "ENSCGRT00001031163.1"; nearest_ref "ENSCGRT00001031163.1"; class_code "="; tss_id "TSS29938"; p_id "P20198";
LT883685v1	Cufflinks	exon	23066302	23066350	.	-	.	gene_id "XLOC_022991"; transcript_id "TCONS_00040395"; exon_number "6"; gene_name "ENSCGRG00001024084.1"; oId "ENSCGRT00001031159.1"; nearest_ref "ENSCGRT00001031159.1"; class_code "="; tss_id "TSS29937"; p_id "P20199";
LT883685v1	Cufflinks	exon	23066302	23066350	.	-	.	gene_id "XLOC_022991"; transcript_id "TCONS_00040396"; exon_number "6"; gene_name "ENSCGRG00001024084.1"; oId "ENSCGRT00001031163.1"; nearest_ref "ENSCGRT00001031163.1"; class_code "="; tss_id "TSS29938"; p_id "P20198";
LT883685v1	Cufflinks	exon	23068526	23068604	.	-	.	gene_id "XLOC_022991"; transcript_id "TCONS_00040395"; exon_number "7"; gene_name "ENSCGRG00001024084.1"; oId "ENSCGRT00001031159.1"; nearest_ref "ENSCGRT00001031159.1"; class_code "="; tss_id "TSS29937"; p_id "P20199";
LT883685v1	Cufflinks	exon	23068526	23068604	.	-	.	gene_id "XLOC_022991"; transcript_id "TCONS_00040396"; exon_number "7"; gene_name "ENSCGRG00001024084.1"; oId "ENSCGRT00001031163.1"; nearest_ref "ENSCGRT00001031163.1"; class_code "="; tss_id "TSS29938"; p_id "P20198";
LT883685v1	Cufflinks	exon	23069708	23069825	.	-	.	gene_id "XLOC_022991"; transcript_id "TCONS_00040395"; exon_number "8"; gene_name "ENSCGRG00001024084.1"; oId "ENSCGRT00001031159.1"; nearest_ref "ENSCGRT00001031159.1"; class_code "="; tss_id "TSS29937"; p_id "P20199";
LT883685v1	Cufflinks	exon	23069708	23069825	.	-	.	gene_id "XLOC_022991"; transcript_id "TCONS_00040396"; exon_number "8"; gene_name "ENSCGRG00001024084.1"; oId "ENSCGRT00001031163.1"; nearest_ref "ENSCGRT00001031163.1"; class_code "="; tss_id "TSS29938"; p_id "P20198";
LT883685v1	Cufflinks	exon	23070164	23070325	.	-	.	gene_id "XLOC_022991"; transcript_id "TCONS_00040395"; exon_number "9"; gene_name "ENSCGRG00001024084.1"; oId "ENSCGRT00001031159.1"; nearest_ref "ENSCGRT00001031159.1"; class_code "="; tss_id "TSS29937"; p_id "P20199";
LT883685v1	Cufflinks	exon	23070164	23070325	.	-	.	gene_id "XLOC_022991"; transcript_id "TCONS_00040396"; exon_number "9"; gene_name "ENSCGRG00001024084.1"; oId "ENSCGRT00001031163.1"; nearest_ref "ENSCGRT00001031163.1"; class_code "="; tss_id "TSS29938"; p_id "P20198";
LT883685v1	Cufflinks	exon	23073687	23073788	.	-	.	gene_id "XLOC_022991"; transcript_id "TCONS_00040395"; exon_number "10"; gene_name "ENSCGRG00001024084.1"; oId "ENSCGRT00001031159.1"; nearest_ref "ENSCGRT00001031159.1"; class_code "="; tss_id "TSS29937"; p_id "P20199";
LT883685v1	Cufflinks	exon	23073687	23073788	.	-	.	gene_id "XLOC_022991"; transcript_id "TCONS_00040396"; exon_number "10"; gene_name "ENSCGRG00001024084.1"; oId "ENSCGRT00001031163.1"; nearest_ref "ENSCGRT00001031163.1"; class_code "="; tss_id "TSS29938"; p_id "P20198";
LT883685v1	Cufflinks	exon	23074484	23074588	.	-	.	gene_id "XLOC_022991"; transcript_id "TCONS_00040395"; exon_number "11"; gene_name "ENSCGRG00001024084.1"; oId "ENSCGRT00001031159.1"; nearest_ref "ENSCGRT00001031159.1"; class_code "="; tss_id "TSS29937"; p_id "P20199";
LT883685v1	Cufflinks	exon	23074484	23074588	.	-	.	gene_id "XLOC_022991"; transcript_id "TCONS_00040396"; exon_number "11"; gene_name "ENSCGRG00001024084.1"; oId "ENSCGRT00001031163.1"; nearest_ref "ENSCGRT00001031163.1"; class_code "="; tss_id "TSS29938"; p_id "P20198";
LT883685v1	Cufflinks	exon	23075507	23075581	.	-	.	gene_id "XLOC_022991"; transcript_id "TCONS_00040395"; exon_number "12"; gene_name "ENSCGRG00001024084.1"; oId "ENSCGRT00001031159.1"; nearest_ref "ENSCGRT00001031159.1"; class_code "="; tss_id "TSS29937"; p_id "P20199";
LT883685v1	Cufflinks	exon	23075507	23075581	.	-	.	gene_id "XLOC_022991"; transcript_id "TCONS_00040396"; exon_number "12"; gene_name "ENSCGRG00001024084.1"; oId "ENSCGRT00001031163.1"; nearest_ref "ENSCGRT00001031163.1"; class_code "="; tss_id "TSS29938"; p_id "P20198";
LT883685v1	Cufflinks	exon	23076248	23076321	.	-	.	gene_id "XLOC_022991"; transcript_id "TCONS_00040395"; exon_number "13"; gene_name "ENSCGRG00001024084.1"; oId "ENSCGRT00001031159.1"; nearest_ref "ENSCGRT00001031159.1"; class_code "="; tss_id "TSS29937"; p_id "P20199";
LT883685v1	Cufflinks	exon	23076248	23076321	.	-	.	gene_id "XLOC_022991"; transcript_id "TCONS_00040396"; exon_number "13"; gene_name "ENSCGRG00001024084.1"; oId "ENSCGRT00001031163.1"; nearest_ref "ENSCGRT00001031163.1"; class_code "="; tss_id "TSS29938"; p_id "P20198";
LT883685v1	Cufflinks	exon	23076742	23076819	.	-	.	gene_id "XLOC_022991"; transcript_id "TCONS_00040395"; exon_number "14"; gene_name "ENSCGRG00001024084.1"; oId "ENSCGRT00001031159.1"; nearest_ref "ENSCGRT00001031159.1"; class_code "="; tss_id "TSS29937"; p_id "P20199";
LT883685v1	Cufflinks	exon	23076742	23076819	.	-	.	gene_id "XLOC_022991"; transcript_id "TCONS_00040396"; exon_number "14"; gene_name "ENSCGRG00001024084.1"; oId "ENSCGRT00001031163.1"; nearest_ref "ENSCGRT00001031163.1"; class_code "="; tss_id "TSS29938"; p_id "P20198";
LT883685v1	Cufflinks	exon	23086492	23086678	.	-	.	gene_id "XLOC_022991"; transcript_id "TCONS_00040395"; exon_number "15"; gene_name "ENSCGRG00001024084.1"; oId "ENSCGRT00001031159.1"; nearest_ref "ENSCGRT00001031159.1"; class_code "="; tss_id "TSS29937"; p_id "P20199";
LT883685v1	Cufflinks	exon	23086492	23086678	.	-	.	gene_id "XLOC_022991"; transcript_id "TCONS_00040396"; exon_number "15"; gene_name "ENSCGRG00001024084.1"; oId "ENSCGRT00001031163.1"; nearest_ref "ENSCGRT00001031163.1"; class_code "="; tss_id "TSS29938"; p_id "P20198";
LT883685v1	Cufflinks	exon	23098072	23098119	.	-	.	gene_id "XLOC_022991"; transcript_id "TCONS_00040395"; exon_number "16"; gene_name "ENSCGRG00001024084.1"; oId "ENSCGRT00001031159.1"; nearest_ref "ENSCGRT00001031159.1"; class_code "="; tss_id "TSS29937"; p_id "P20199";
LT883685v1	Cufflinks	exon	23098072	23098119	.	-	.	gene_id "XLOC_022991"; transcript_id "TCONS_00040396"; exon_number "16"; gene_name "ENSCGRG00001024084.1"; oId "ENSCGRT00001031163.1"; nearest_ref "ENSCGRT00001031163.1"; class_code "="; tss_id "TSS29938"; p_id "P20198";
LT883685v1	Cufflinks	exon	23100520	23100570	.	-	.	gene_id "XLOC_022991"; transcript_id "TCONS_00040395"; exon_number "17"; gene_name "ENSCGRG00001024084.1"; oId "ENSCGRT00001031159.1"; nearest_ref "ENSCGRT00001031159.1"; class_code "="; tss_id "TSS29937"; p_id "P20199";
LT883685v1	Cufflinks	exon	23100520	23100570	.	-	.	gene_id "XLOC_022991"; transcript_id "TCONS_00040396"; exon_number "17"; gene_name "ENSCGRG00001024084.1"; oId "ENSCGRT00001031163.1"; nearest_ref "ENSCGRT00001031163.1"; class_code "="; tss_id "TSS29938"; p_id "P20198";
LT883685v1	Cufflinks	exon	23121618	23121881	.	-	.	gene_id "XLOC_022991"; transcript_id "TCONS_00040395"; exon_number "18"; gene_name "ENSCGRG00001024084.1"; oId "ENSCGRT00001031159.1"; nearest_ref "ENSCGRT00001031159.1"; class_code "="; tss_id "TSS29937"; p_id "P20199";
LT883685v1	Cufflinks	exon	23121618	23121719	.	-	.	gene_id "XLOC_022991"; transcript_id "TCONS_00040396"; exon_number "18"; gene_name "ENSCGRG00001024084.1"; oId "ENSCGRT00001031163.1"; nearest_ref "ENSCGRT00001031163.1"; class_code "="; tss_id "TSS29938"; p_id "P20198";
LT883685v1	Cufflinks	exon	23129170	23130428	.	-	.	gene_id "XLOC_022992"; transcript_id "TCONS_00040397"; exon_number "1"; gene_name "ENSCGRG00001015178.1"; oId "ENSCGRT00001018486.1"; nearest_ref "ENSCGRT00001018486.1"; class_code "="; tss_id "TSS29939"; p_id "P20201";
LT883685v1	Cufflinks	exon	23129170	23129988	.	-	.	gene_id "XLOC_022992"; transcript_id "TCONS_00040398"; exon_number "1"; gene_name "ENSCGRG00001010576.1"; oId "CUFF.18502.2"; nearest_ref "ENSCGRT00001012388.1"; class_code "o"; tss_id "TSS29940";
LT883685v1	Cufflinks	exon	23129170	23129988	.	-	.	gene_id "XLOC_022992"; transcript_id "TCONS_00040399"; exon_number "1"; gene_name "ENSCGRG00001010576.1"; oId "CUFF.18502.3"; nearest_ref "ENSCGRT00001012388.1"; class_code "o"; tss_id "TSS29941";
LT883685v1	Cufflinks	exon	23130488	23130544	.	-	.	gene_id "XLOC_022992"; transcript_id "TCONS_00040400"; exon_number "1"; gene_name "ENSCGRG00001000931.1"; oId "ENSCGRT00001001237.1"; contained_in "TCONS_00040401"; nearest_ref "ENSCGRT00001001237.1"; class_code "="; tss_id "TSS29942"; p_id "P20200";
LT883685v1	Cufflinks	exon	23130488	23130544	.	-	.	gene_id "XLOC_022992"; transcript_id "TCONS_00040401"; exon_number "1"; gene_name "ENSCGRG00001015178.1"; oId "CUFF.18502.5"; nearest_ref "ENSCGRT00001018486.1"; class_code "j"; tss_id "TSS29939";
LT883685v1	Cufflinks	exon	23130960	23131038	.	-	.	gene_id "XLOC_022992"; transcript_id "TCONS_00040397"; exon_number "2"; gene_name "ENSCGRG00001015178.1"; oId "ENSCGRT00001018486.1"; nearest_ref "ENSCGRT00001018486.1"; class_code "="; tss_id "TSS29939"; p_id "P20201";
LT883685v1	Cufflinks	exon	23130960	23131038	.	-	.	gene_id "XLOC_022992"; transcript_id "TCONS_00040400"; exon_number "2"; gene_name "ENSCGRG00001000931.1"; oId "ENSCGRT00001001237.1"; contained_in "TCONS_00040401"; nearest_ref "ENSCGRT00001001237.1"; class_code "="; tss_id "TSS29942"; p_id "P20200";
LT883685v1	Cufflinks	exon	23130960	23131038	.	-	.	gene_id "XLOC_022992"; transcript_id "TCONS_00040401"; exon_number "2"; gene_name "ENSCGRG00001015178.1"; oId "CUFF.18502.5"; nearest_ref "ENSCGRT00001018486.1"; class_code "j"; tss_id "TSS29939";
LT883685v1	Cufflinks	exon	23131463	23131539	.	-	.	gene_id "XLOC_022992"; transcript_id "TCONS_00040397"; exon_number "3"; gene_name "ENSCGRG00001015178.1"; oId "ENSCGRT00001018486.1"; nearest_ref "ENSCGRT00001018486.1"; class_code "="; tss_id "TSS29939"; p_id "P20201";
LT883685v1	Cufflinks	exon	23131463	23131539	.	-	.	gene_id "XLOC_022992"; transcript_id "TCONS_00040400"; exon_number "3"; gene_name "ENSCGRG00001000931.1"; oId "ENSCGRT00001001237.1"; contained_in "TCONS_00040401"; nearest_ref "ENSCGRT00001001237.1"; class_code "="; tss_id "TSS29942"; p_id "P20200";
LT883685v1	Cufflinks	exon	23131463	23131539	.	-	.	gene_id "XLOC_022992"; transcript_id "TCONS_00040401"; exon_number "3"; gene_name "ENSCGRG00001015178.1"; oId "CUFF.18502.5"; nearest_ref "ENSCGRT00001018486.1"; class_code "j"; tss_id "TSS29939";
LT883685v1	Cufflinks	exon	23133672	23133756	.	-	.	gene_id "XLOC_022992"; transcript_id "TCONS_00040397"; exon_number "4"; gene_name "ENSCGRG00001015178.1"; oId "ENSCGRT00001018486.1"; nearest_ref "ENSCGRT00001018486.1"; class_code "="; tss_id "TSS29939"; p_id "P20201";
LT883685v1	Cufflinks	exon	23133672	23133756	.	-	.	gene_id "XLOC_022992"; transcript_id "TCONS_00040400"; exon_number "4"; gene_name "ENSCGRG00001000931.1"; oId "ENSCGRT00001001237.1"; contained_in "TCONS_00040401"; nearest_ref "ENSCGRT00001001237.1"; class_code "="; tss_id "TSS29942"; p_id "P20200";
LT883685v1	Cufflinks	exon	23133672	23133756	.	-	.	gene_id "XLOC_022992"; transcript_id "TCONS_00040401"; exon_number "4"; gene_name "ENSCGRG00001015178.1"; oId "CUFF.18502.5"; nearest_ref "ENSCGRT00001018486.1"; class_code "j"; tss_id "TSS29939";
LT883685v1	Cufflinks	exon	23133850	23133937	.	-	.	gene_id "XLOC_022992"; transcript_id "TCONS_00040397"; exon_number "5"; gene_name "ENSCGRG00001015178.1"; oId "ENSCGRT00001018486.1"; nearest_ref "ENSCGRT00001018486.1"; class_code "="; tss_id "TSS29939"; p_id "P20201";
LT883685v1	Cufflinks	exon	23133850	23133920	.	-	.	gene_id "XLOC_022992"; transcript_id "TCONS_00040400"; exon_number "5"; gene_name "ENSCGRG00001000931.1"; oId "ENSCGRT00001001237.1"; contained_in "TCONS_00040401"; nearest_ref "ENSCGRT00001001237.1"; class_code "="; tss_id "TSS29942"; p_id "P20200";
LT883685v1	Cufflinks	exon	23133850	23133937	.	-	.	gene_id "XLOC_022992"; transcript_id "TCONS_00040401"; exon_number "5"; gene_name "ENSCGRG00001015178.1"; oId "CUFF.18502.5"; nearest_ref "ENSCGRT00001018486.1"; class_code "j"; tss_id "TSS29939";
LT883685v1	Cufflinks	exon	23136195	23137114	.	-	.	gene_id "XLOC_022992"; transcript_id "TCONS_00040397"; exon_number "6"; gene_name "ENSCGRG00001015178.1"; oId "ENSCGRT00001018486.1"; nearest_ref "ENSCGRT00001018486.1"; class_code "="; tss_id "TSS29939"; p_id "P20201";
LT883685v1	Cufflinks	exon	23136195	23137114	.	-	.	gene_id "XLOC_022992"; transcript_id "TCONS_00040401"; exon_number "6"; gene_name "ENSCGRG00001015178.1"; oId "CUFF.18502.5"; nearest_ref "ENSCGRT00001018486.1"; class_code "j"; tss_id "TSS29939";
LT883685v1	Cufflinks	exon	23145056	23147788	.	-	.	gene_id "XLOC_022993"; transcript_id "TCONS_00040402"; exon_number "1"; gene_name "ENSCGRG00001010576.1"; oId "CUFF.18504.1"; nearest_ref "ENSCGRT00001012388.1"; class_code "="; tss_id "TSS29943"; p_id "P20202";
LT883685v1	Cufflinks	exon	23147612	23147788	.	-	.	gene_id "XLOC_022993"; transcript_id "TCONS_00040403"; exon_number "1"; gene_name "ENSCGRG00001010576.1"; oId "ENSCGRT00001012388.1"; nearest_ref "ENSCGRT00001012388.1"; class_code "="; tss_id "TSS29943"; p_id "P20202";
LT883685v1	Cufflinks	exon	23152713	23152813	.	-	.	gene_id "XLOC_022993"; transcript_id "TCONS_00040402"; exon_number "2"; gene_name "ENSCGRG00001010576.1"; oId "CUFF.18504.1"; nearest_ref "ENSCGRT00001012388.1"; class_code "="; tss_id "TSS29943"; p_id "P20202";
LT883685v1	Cufflinks	exon	23152713	23152813	.	-	.	gene_id "XLOC_022993"; transcript_id "TCONS_00040403"; exon_number "2"; gene_name "ENSCGRG00001010576.1"; oId "ENSCGRT00001012388.1"; nearest_ref "ENSCGRT00001012388.1"; class_code "="; tss_id "TSS29943"; p_id "P20202";
LT883685v1	Cufflinks	exon	23153011	23153065	.	-	.	gene_id "XLOC_022993"; transcript_id "TCONS_00040402"; exon_number "3"; gene_name "ENSCGRG00001010576.1"; oId "CUFF.18504.1"; nearest_ref "ENSCGRT00001012388.1"; class_code "="; tss_id "TSS29943"; p_id "P20202";
LT883685v1	Cufflinks	exon	23153011	23153065	.	-	.	gene_id "XLOC_022993"; transcript_id "TCONS_00040403"; exon_number "3"; gene_name "ENSCGRG00001010576.1"; oId "ENSCGRT00001012388.1"; nearest_ref "ENSCGRT00001012388.1"; class_code "="; tss_id "TSS29943"; p_id "P20202";
LT883685v1	Cufflinks	exon	23158146	23158303	.	-	.	gene_id "XLOC_022993"; transcript_id "TCONS_00040402"; exon_number "4"; gene_name "ENSCGRG00001010576.1"; oId "CUFF.18504.1"; nearest_ref "ENSCGRT00001012388.1"; class_code "="; tss_id "TSS29943"; p_id "P20202";
LT883685v1	Cufflinks	exon	23158146	23158303	.	-	.	gene_id "XLOC_022993"; transcript_id "TCONS_00040403"; exon_number "4"; gene_name "ENSCGRG00001010576.1"; oId "ENSCGRT00001012388.1"; nearest_ref "ENSCGRT00001012388.1"; class_code "="; tss_id "TSS29943"; p_id "P20202";
LT883685v1	Cufflinks	exon	23161695	23161827	.	-	.	gene_id "XLOC_022993"; transcript_id "TCONS_00040402"; exon_number "5"; gene_name "ENSCGRG00001010576.1"; oId "CUFF.18504.1"; nearest_ref "ENSCGRT00001012388.1"; class_code "="; tss_id "TSS29943"; p_id "P20202";
LT883685v1	Cufflinks	exon	23161695	23161827	.	-	.	gene_id "XLOC_022993"; transcript_id "TCONS_00040403"; exon_number "5"; gene_name "ENSCGRG00001010576.1"; oId "ENSCGRT00001012388.1"; nearest_ref "ENSCGRT00001012388.1"; class_code "="; tss_id "TSS29943"; p_id "P20202";
LT883685v1	Cufflinks	exon	23163284	23163397	.	-	.	gene_id "XLOC_022993"; transcript_id "TCONS_00040402"; exon_number "6"; gene_name "ENSCGRG00001010576.1"; oId "CUFF.18504.1"; nearest_ref "ENSCGRT00001012388.1"; class_code "="; tss_id "TSS29943"; p_id "P20202";
LT883685v1	Cufflinks	exon	23163284	23163397	.	-	.	gene_id "XLOC_022993"; transcript_id "TCONS_00040403"; exon_number "6"; gene_name "ENSCGRG00001010576.1"; oId "ENSCGRT00001012388.1"; nearest_ref "ENSCGRT00001012388.1"; class_code "="; tss_id "TSS29943"; p_id "P20202";
LT883685v1	Cufflinks	exon	23164767	23164923	.	-	.	gene_id "XLOC_022993"; transcript_id "TCONS_00040402"; exon_number "7"; gene_name "ENSCGRG00001010576.1"; oId "CUFF.18504.1"; nearest_ref "ENSCGRT00001012388.1"; class_code "="; tss_id "TSS29943"; p_id "P20202";
LT883685v1	Cufflinks	exon	23164767	23164923	.	-	.	gene_id "XLOC_022993"; transcript_id "TCONS_00040403"; exon_number "7"; gene_name "ENSCGRG00001010576.1"; oId "ENSCGRT00001012388.1"; nearest_ref "ENSCGRT00001012388.1"; class_code "="; tss_id "TSS29943"; p_id "P20202";
LT883685v1	Cufflinks	exon	23171799	23171804	.	-	.	gene_id "XLOC_022992"; transcript_id "TCONS_00040398"; exon_number "2"; gene_name "ENSCGRG00001010576.1"; oId "CUFF.18502.2"; nearest_ref "ENSCGRT00001012388.1"; class_code "o"; tss_id "TSS29940";
LT883685v1	Cufflinks	exon	23172323	23172328	.	-	.	gene_id "XLOC_022992"; transcript_id "TCONS_00040399"; exon_number "2"; gene_name "ENSCGRG00001010576.1"; oId "CUFF.18502.3"; nearest_ref "ENSCGRT00001012388.1"; class_code "o"; tss_id "TSS29941";
LT883685v1	Cufflinks	exon	23173874	23173992	.	-	.	gene_id "XLOC_022993"; transcript_id "TCONS_00040402"; exon_number "8"; gene_name "ENSCGRG00001010576.1"; oId "CUFF.18504.1"; nearest_ref "ENSCGRT00001012388.1"; class_code "="; tss_id "TSS29943"; p_id "P20202";
LT883685v1	Cufflinks	exon	23173874	23173992	.	-	.	gene_id "XLOC_022993"; transcript_id "TCONS_00040403"; exon_number "8"; gene_name "ENSCGRG00001010576.1"; oId "ENSCGRT00001012388.1"; nearest_ref "ENSCGRT00001012388.1"; class_code "="; tss_id "TSS29943"; p_id "P20202";
LT883685v1	Cufflinks	exon	23212788	23212943	.	+	.	gene_id "XLOC_022829"; transcript_id "TCONS_00040072"; exon_number "1"; gene_name "ENSCGRG00001002710.1"; oId "ENSCGRT00001003274.1"; nearest_ref "ENSCGRT00001003274.1"; class_code "="; tss_id "TSS29712"; p_id "P20033";
LT883685v1	Cufflinks	exon	23212788	23212943	.	+	.	gene_id "XLOC_022829"; transcript_id "TCONS_00040073"; exon_number "1"; gene_name "ENSCGRG00001002710.1"; oId "CUFF.18500.2"; nearest_ref "ENSCGRT00001003274.1"; class_code "="; tss_id "TSS29712"; p_id "P20033";
LT883685v1	Cufflinks	exon	23219284	23219372	.	+	.	gene_id "XLOC_022829"; transcript_id "TCONS_00040072"; exon_number "2"; gene_name "ENSCGRG00001002710.1"; oId "ENSCGRT00001003274.1"; nearest_ref "ENSCGRT00001003274.1"; class_code "="; tss_id "TSS29712"; p_id "P20033";
LT883685v1	Cufflinks	exon	23219284	23219372	.	+	.	gene_id "XLOC_022829"; transcript_id "TCONS_00040073"; exon_number "2"; gene_name "ENSCGRG00001002710.1"; oId "CUFF.18500.2"; nearest_ref "ENSCGRT00001003274.1"; class_code "="; tss_id "TSS29712"; p_id "P20033";
LT883685v1	Cufflinks	exon	23220951	23221040	.	+	.	gene_id "XLOC_022829"; transcript_id "TCONS_00040072"; exon_number "3"; gene_name "ENSCGRG00001002710.1"; oId "ENSCGRT00001003274.1"; nearest_ref "ENSCGRT00001003274.1"; class_code "="; tss_id "TSS29712"; p_id "P20033";
LT883685v1	Cufflinks	exon	23220951	23221040	.	+	.	gene_id "XLOC_022829"; transcript_id "TCONS_00040073"; exon_number "3"; gene_name "ENSCGRG00001002710.1"; oId "CUFF.18500.2"; nearest_ref "ENSCGRT00001003274.1"; class_code "="; tss_id "TSS29712"; p_id "P20033";
LT883685v1	Cufflinks	exon	23222035	23222147	.	+	.	gene_id "XLOC_022829"; transcript_id "TCONS_00040072"; exon_number "4"; gene_name "ENSCGRG00001002710.1"; oId "ENSCGRT00001003274.1"; nearest_ref "ENSCGRT00001003274.1"; class_code "="; tss_id "TSS29712"; p_id "P20033";
LT883685v1	Cufflinks	exon	23222035	23222147	.	+	.	gene_id "XLOC_022829"; transcript_id "TCONS_00040073"; exon_number "4"; gene_name "ENSCGRG00001002710.1"; oId "CUFF.18500.2"; nearest_ref "ENSCGRT00001003274.1"; class_code "="; tss_id "TSS29712"; p_id "P20033";
LT883685v1	Cufflinks	exon	23226783	23226895	.	+	.	gene_id "XLOC_022829"; transcript_id "TCONS_00040072"; exon_number "5"; gene_name "ENSCGRG00001002710.1"; oId "ENSCGRT00001003274.1"; nearest_ref "ENSCGRT00001003274.1"; class_code "="; tss_id "TSS29712"; p_id "P20033";
LT883685v1	Cufflinks	exon	23226783	23226895	.	+	.	gene_id "XLOC_022829"; transcript_id "TCONS_00040073"; exon_number "5"; gene_name "ENSCGRG00001002710.1"; oId "CUFF.18500.2"; nearest_ref "ENSCGRT00001003274.1"; class_code "="; tss_id "TSS29712"; p_id "P20033";
LT883685v1	Cufflinks	exon	23228957	23229046	.	+	.	gene_id "XLOC_022829"; transcript_id "TCONS_00040074"; exon_number "1"; gene_name "ENSCGRG00001002710.1"; oId "ENSCGRT00001003277.1"; nearest_ref "ENSCGRT00001003277.1"; class_code "="; tss_id "TSS29713"; p_id "P20032";
LT883685v1	Cufflinks	exon	23230685	23230842	.	+	.	gene_id "XLOC_022829"; transcript_id "TCONS_00040072"; exon_number "6"; gene_name "ENSCGRG00001002710.1"; oId "ENSCGRT00001003274.1"; nearest_ref "ENSCGRT00001003274.1"; class_code "="; tss_id "TSS29712"; p_id "P20033";
LT883685v1	Cufflinks	exon	23230685	23230842	.	+	.	gene_id "XLOC_022829"; transcript_id "TCONS_00040073"; exon_number "6"; gene_name "ENSCGRG00001002710.1"; oId "CUFF.18500.2"; nearest_ref "ENSCGRT00001003274.1"; class_code "="; tss_id "TSS29712"; p_id "P20033";
LT883685v1	Cufflinks	exon	23230685	23230842	.	+	.	gene_id "XLOC_022829"; transcript_id "TCONS_00040074"; exon_number "2"; gene_name "ENSCGRG00001002710.1"; oId "ENSCGRT00001003277.1"; nearest_ref "ENSCGRT00001003277.1"; class_code "="; tss_id "TSS29713"; p_id "P20032";
LT883685v1	Cufflinks	exon	23236300	23236396	.	+	.	gene_id "XLOC_022829"; transcript_id "TCONS_00040072"; exon_number "7"; gene_name "ENSCGRG00001002710.1"; oId "ENSCGRT00001003274.1"; nearest_ref "ENSCGRT00001003274.1"; class_code "="; tss_id "TSS29712"; p_id "P20033";
LT883685v1	Cufflinks	exon	23236300	23236396	.	+	.	gene_id "XLOC_022829"; transcript_id "TCONS_00040073"; exon_number "7"; gene_name "ENSCGRG00001002710.1"; oId "CUFF.18500.2"; nearest_ref "ENSCGRT00001003274.1"; class_code "="; tss_id "TSS29712"; p_id "P20033";
LT883685v1	Cufflinks	exon	23236300	23236396	.	+	.	gene_id "XLOC_022829"; transcript_id "TCONS_00040074"; exon_number "3"; gene_name "ENSCGRG00001002710.1"; oId "ENSCGRT00001003277.1"; nearest_ref "ENSCGRT00001003277.1"; class_code "="; tss_id "TSS29713"; p_id "P20032";
LT883685v1	Cufflinks	exon	23236661	23236777	.	+	.	gene_id "XLOC_022829"; transcript_id "TCONS_00040072"; exon_number "8"; gene_name "ENSCGRG00001002710.1"; oId "ENSCGRT00001003274.1"; nearest_ref "ENSCGRT00001003274.1"; class_code "="; tss_id "TSS29712"; p_id "P20033";
LT883685v1	Cufflinks	exon	23236661	23238029	.	+	.	gene_id "XLOC_022829"; transcript_id "TCONS_00040073"; exon_number "8"; gene_name "ENSCGRG00001002710.1"; oId "CUFF.18500.2"; nearest_ref "ENSCGRT00001003274.1"; class_code "="; tss_id "TSS29712"; p_id "P20033";
LT883685v1	Cufflinks	exon	23236661	23238029	.	+	.	gene_id "XLOC_022829"; transcript_id "TCONS_00040074"; exon_number "4"; gene_name "ENSCGRG00001002710.1"; oId "ENSCGRT00001003277.1"; nearest_ref "ENSCGRT00001003277.1"; class_code "="; tss_id "TSS29713"; p_id "P20032";
LT883685v1	Cufflinks	exon	23244558	23244676	.	-	.	gene_id "XLOC_022994"; transcript_id "TCONS_00040404"; exon_number "1"; gene_name "ENSCGRG00001010467.1"; oId "ENSCGRT00001012242.1"; nearest_ref "ENSCGRT00001012242.1"; class_code "="; tss_id "TSS29944"; p_id "P20203";
LT883685v1	Cufflinks	exon	23247332	23247555	.	-	.	gene_id "XLOC_022994"; transcript_id "TCONS_00040404"; exon_number "2"; gene_name "ENSCGRG00001010467.1"; oId "ENSCGRT00001012242.1"; nearest_ref "ENSCGRT00001012242.1"; class_code "="; tss_id "TSS29944"; p_id "P20203";
LT883685v1	Cufflinks	exon	23247586	23247839	.	-	.	gene_id "XLOC_022994"; transcript_id "TCONS_00040404"; exon_number "3"; gene_name "ENSCGRG00001010467.1"; oId "ENSCGRT00001012242.1"; nearest_ref "ENSCGRT00001012242.1"; class_code "="; tss_id "TSS29944"; p_id "P20203";
LT883685v1	Cufflinks	exon	23254715	23255961	.	-	.	gene_id "XLOC_022995"; transcript_id "TCONS_00040405"; exon_number "1"; gene_name "ENSCGRG00001021406.1"; oId "CUFF.18532.1"; nearest_ref "ENSCGRT00001027328.1"; class_code "="; tss_id "TSS29945"; p_id "P20204";
LT883685v1	Cufflinks	exon	23255501	23255961	.	-	.	gene_id "XLOC_022995"; transcript_id "TCONS_00040406"; exon_number "1"; gene_name "ENSCGRG00001021406.1"; oId "ENSCGRT00001027328.1"; nearest_ref "ENSCGRT00001027328.1"; class_code "="; tss_id "TSS29945"; p_id "P20204";
LT883685v1	Cufflinks	exon	23257113	23257316	.	-	.	gene_id "XLOC_022995"; transcript_id "TCONS_00040405"; exon_number "2"; gene_name "ENSCGRG00001021406.1"; oId "CUFF.18532.1"; nearest_ref "ENSCGRT00001027328.1"; class_code "="; tss_id "TSS29945"; p_id "P20204";
LT883685v1	Cufflinks	exon	23257113	23257316	.	-	.	gene_id "XLOC_022995"; transcript_id "TCONS_00040406"; exon_number "2"; gene_name "ENSCGRG00001021406.1"; oId "ENSCGRT00001027328.1"; nearest_ref "ENSCGRT00001027328.1"; class_code "="; tss_id "TSS29945"; p_id "P20204";
LT883685v1	Cufflinks	exon	23260050	23260268	.	-	.	gene_id "XLOC_022995"; transcript_id "TCONS_00040405"; exon_number "3"; gene_name "ENSCGRG00001021406.1"; oId "CUFF.18532.1"; nearest_ref "ENSCGRT00001027328.1"; class_code "="; tss_id "TSS29945"; p_id "P20204";
LT883685v1	Cufflinks	exon	23260050	23260268	.	-	.	gene_id "XLOC_022995"; transcript_id "TCONS_00040406"; exon_number "3"; gene_name "ENSCGRG00001021406.1"; oId "ENSCGRT00001027328.1"; nearest_ref "ENSCGRT00001027328.1"; class_code "="; tss_id "TSS29945"; p_id "P20204";
LT883685v1	Cufflinks	exon	23264143	23264319	.	-	.	gene_id "XLOC_022995"; transcript_id "TCONS_00040405"; exon_number "4"; gene_name "ENSCGRG00001021406.1"; oId "CUFF.18532.1"; nearest_ref "ENSCGRT00001027328.1"; class_code "="; tss_id "TSS29945"; p_id "P20204";
LT883685v1	Cufflinks	exon	23264143	23264319	.	-	.	gene_id "XLOC_022995"; transcript_id "TCONS_00040406"; exon_number "4"; gene_name "ENSCGRG00001021406.1"; oId "ENSCGRT00001027328.1"; nearest_ref "ENSCGRT00001027328.1"; class_code "="; tss_id "TSS29945"; p_id "P20204";
LT883685v1	Cufflinks	exon	23269426	23269558	.	-	.	gene_id "XLOC_022995"; transcript_id "TCONS_00040405"; exon_number "5"; gene_name "ENSCGRG00001021406.1"; oId "CUFF.18532.1"; nearest_ref "ENSCGRT00001027328.1"; class_code "="; tss_id "TSS29945"; p_id "P20204";
LT883685v1	Cufflinks	exon	23269426	23269558	.	-	.	gene_id "XLOC_022995"; transcript_id "TCONS_00040406"; exon_number "5"; gene_name "ENSCGRG00001021406.1"; oId "ENSCGRT00001027328.1"; nearest_ref "ENSCGRT00001027328.1"; class_code "="; tss_id "TSS29945"; p_id "P20204";
LT883685v1	Cufflinks	exon	23272467	23272582	.	-	.	gene_id "XLOC_022995"; transcript_id "TCONS_00040405"; exon_number "6"; gene_name "ENSCGRG00001021406.1"; oId "CUFF.18532.1"; nearest_ref "ENSCGRT00001027328.1"; class_code "="; tss_id "TSS29945"; p_id "P20204";
LT883685v1	Cufflinks	exon	23272467	23272582	.	-	.	gene_id "XLOC_022995"; transcript_id "TCONS_00040406"; exon_number "6"; gene_name "ENSCGRG00001021406.1"; oId "ENSCGRT00001027328.1"; nearest_ref "ENSCGRT00001027328.1"; class_code "="; tss_id "TSS29945"; p_id "P20204";
LT883685v1	Cufflinks	exon	23273738	23273875	.	-	.	gene_id "XLOC_022995"; transcript_id "TCONS_00040405"; exon_number "7"; gene_name "ENSCGRG00001021406.1"; oId "CUFF.18532.1"; nearest_ref "ENSCGRT00001027328.1"; class_code "="; tss_id "TSS29945"; p_id "P20204";
LT883685v1	Cufflinks	exon	23273738	23273875	.	-	.	gene_id "XLOC_022995"; transcript_id "TCONS_00040406"; exon_number "7"; gene_name "ENSCGRG00001021406.1"; oId "ENSCGRT00001027328.1"; nearest_ref "ENSCGRT00001027328.1"; class_code "="; tss_id "TSS29945"; p_id "P20204";
LT883685v1	Cufflinks	exon	23274456	23274722	.	-	.	gene_id "XLOC_022995"; transcript_id "TCONS_00040405"; exon_number "8"; gene_name "ENSCGRG00001021406.1"; oId "CUFF.18532.1"; nearest_ref "ENSCGRT00001027328.1"; class_code "="; tss_id "TSS29945"; p_id "P20204";
LT883685v1	Cufflinks	exon	23274456	23274722	.	-	.	gene_id "XLOC_022995"; transcript_id "TCONS_00040406"; exon_number "8"; gene_name "ENSCGRG00001021406.1"; oId "ENSCGRT00001027328.1"; nearest_ref "ENSCGRT00001027328.1"; class_code "="; tss_id "TSS29945"; p_id "P20204";
LT883685v1	Cufflinks	exon	23277755	23277877	.	-	.	gene_id "XLOC_022995"; transcript_id "TCONS_00040405"; exon_number "9"; gene_name "ENSCGRG00001021406.1"; oId "CUFF.18532.1"; nearest_ref "ENSCGRT00001027328.1"; class_code "="; tss_id "TSS29945"; p_id "P20204";
LT883685v1	Cufflinks	exon	23277755	23277877	.	-	.	gene_id "XLOC_022995"; transcript_id "TCONS_00040406"; exon_number "9"; gene_name "ENSCGRG00001021406.1"; oId "ENSCGRT00001027328.1"; nearest_ref "ENSCGRT00001027328.1"; class_code "="; tss_id "TSS29945"; p_id "P20204";
LT883685v1	Cufflinks	exon	23277980	23278132	.	-	.	gene_id "XLOC_022995"; transcript_id "TCONS_00040405"; exon_number "10"; gene_name "ENSCGRG00001021406.1"; oId "CUFF.18532.1"; nearest_ref "ENSCGRT00001027328.1"; class_code "="; tss_id "TSS29945"; p_id "P20204";
LT883685v1	Cufflinks	exon	23277980	23278132	.	-	.	gene_id "XLOC_022995"; transcript_id "TCONS_00040406"; exon_number "10"; gene_name "ENSCGRG00001021406.1"; oId "ENSCGRT00001027328.1"; nearest_ref "ENSCGRT00001027328.1"; class_code "="; tss_id "TSS29945"; p_id "P20204";
LT883685v1	Cufflinks	exon	23278935	23279138	.	-	.	gene_id "XLOC_022995"; transcript_id "TCONS_00040405"; exon_number "11"; gene_name "ENSCGRG00001021406.1"; oId "CUFF.18532.1"; nearest_ref "ENSCGRT00001027328.1"; class_code "="; tss_id "TSS29945"; p_id "P20204";
LT883685v1	Cufflinks	exon	23278935	23279138	.	-	.	gene_id "XLOC_022995"; transcript_id "TCONS_00040406"; exon_number "11"; gene_name "ENSCGRG00001021406.1"; oId "ENSCGRT00001027328.1"; nearest_ref "ENSCGRT00001027328.1"; class_code "="; tss_id "TSS29945"; p_id "P20204";
LT883685v1	Cufflinks	exon	23280091	23280249	.	-	.	gene_id "XLOC_022995"; transcript_id "TCONS_00040405"; exon_number "12"; gene_name "ENSCGRG00001021406.1"; oId "CUFF.18532.1"; nearest_ref "ENSCGRT00001027328.1"; class_code "="; tss_id "TSS29945"; p_id "P20204";
LT883685v1	Cufflinks	exon	23280091	23280249	.	-	.	gene_id "XLOC_022995"; transcript_id "TCONS_00040406"; exon_number "12"; gene_name "ENSCGRG00001021406.1"; oId "ENSCGRT00001027328.1"; nearest_ref "ENSCGRT00001027328.1"; class_code "="; tss_id "TSS29945"; p_id "P20204";
LT883685v1	Cufflinks	exon	23283070	23283243	.	-	.	gene_id "XLOC_022995"; transcript_id "TCONS_00040405"; exon_number "13"; gene_name "ENSCGRG00001021406.1"; oId "CUFF.18532.1"; nearest_ref "ENSCGRT00001027328.1"; class_code "="; tss_id "TSS29945"; p_id "P20204";
LT883685v1	Cufflinks	exon	23283070	23283243	.	-	.	gene_id "XLOC_022995"; transcript_id "TCONS_00040406"; exon_number "13"; gene_name "ENSCGRG00001021406.1"; oId "ENSCGRT00001027328.1"; nearest_ref "ENSCGRT00001027328.1"; class_code "="; tss_id "TSS29945"; p_id "P20204";
LT883685v1	Cufflinks	exon	23284061	23284189	.	-	.	gene_id "XLOC_022995"; transcript_id "TCONS_00040405"; exon_number "14"; gene_name "ENSCGRG00001021406.1"; oId "CUFF.18532.1"; nearest_ref "ENSCGRT00001027328.1"; class_code "="; tss_id "TSS29945"; p_id "P20204";
LT883685v1	Cufflinks	exon	23284061	23284189	.	-	.	gene_id "XLOC_022995"; transcript_id "TCONS_00040406"; exon_number "14"; gene_name "ENSCGRG00001021406.1"; oId "ENSCGRT00001027328.1"; nearest_ref "ENSCGRT00001027328.1"; class_code "="; tss_id "TSS29945"; p_id "P20204";
LT883685v1	Cufflinks	exon	23286430	23286570	.	-	.	gene_id "XLOC_022995"; transcript_id "TCONS_00040405"; exon_number "15"; gene_name "ENSCGRG00001021406.1"; oId "CUFF.18532.1"; nearest_ref "ENSCGRT00001027328.1"; class_code "="; tss_id "TSS29945"; p_id "P20204";
LT883685v1	Cufflinks	exon	23286430	23286570	.	-	.	gene_id "XLOC_022995"; transcript_id "TCONS_00040406"; exon_number "15"; gene_name "ENSCGRG00001021406.1"; oId "ENSCGRT00001027328.1"; nearest_ref "ENSCGRT00001027328.1"; class_code "="; tss_id "TSS29945"; p_id "P20204";
LT883685v1	Cufflinks	exon	23287157	23287259	.	-	.	gene_id "XLOC_022995"; transcript_id "TCONS_00040405"; exon_number "16"; gene_name "ENSCGRG00001021406.1"; oId "CUFF.18532.1"; nearest_ref "ENSCGRT00001027328.1"; class_code "="; tss_id "TSS29945"; p_id "P20204";
LT883685v1	Cufflinks	exon	23287157	23287259	.	-	.	gene_id "XLOC_022995"; transcript_id "TCONS_00040406"; exon_number "16"; gene_name "ENSCGRG00001021406.1"; oId "ENSCGRT00001027328.1"; nearest_ref "ENSCGRT00001027328.1"; class_code "="; tss_id "TSS29945"; p_id "P20204";
LT883685v1	Cufflinks	exon	23287968	23288039	.	-	.	gene_id "XLOC_022995"; transcript_id "TCONS_00040405"; exon_number "17"; gene_name "ENSCGRG00001021406.1"; oId "CUFF.18532.1"; nearest_ref "ENSCGRT00001027328.1"; class_code "="; tss_id "TSS29945"; p_id "P20204";
LT883685v1	Cufflinks	exon	23287968	23288039	.	-	.	gene_id "XLOC_022995"; transcript_id "TCONS_00040406"; exon_number "17"; gene_name "ENSCGRG00001021406.1"; oId "ENSCGRT00001027328.1"; nearest_ref "ENSCGRT00001027328.1"; class_code "="; tss_id "TSS29945"; p_id "P20204";
LT883685v1	Cufflinks	exon	23291124	23291371	.	-	.	gene_id "XLOC_022995"; transcript_id "TCONS_00040405"; exon_number "18"; gene_name "ENSCGRG00001021406.1"; oId "CUFF.18532.1"; nearest_ref "ENSCGRT00001027328.1"; class_code "="; tss_id "TSS29945"; p_id "P20204";
LT883685v1	Cufflinks	exon	23291124	23291371	.	-	.	gene_id "XLOC_022995"; transcript_id "TCONS_00040406"; exon_number "18"; gene_name "ENSCGRG00001021406.1"; oId "ENSCGRT00001027328.1"; nearest_ref "ENSCGRT00001027328.1"; class_code "="; tss_id "TSS29945"; p_id "P20204";
LT883685v1	Cufflinks	exon	23293099	23293288	.	-	.	gene_id "XLOC_022995"; transcript_id "TCONS_00040405"; exon_number "19"; gene_name "ENSCGRG00001021406.1"; oId "CUFF.18532.1"; nearest_ref "ENSCGRT00001027328.1"; class_code "="; tss_id "TSS29945"; p_id "P20204";
LT883685v1	Cufflinks	exon	23293099	23293288	.	-	.	gene_id "XLOC_022995"; transcript_id "TCONS_00040406"; exon_number "19"; gene_name "ENSCGRG00001021406.1"; oId "ENSCGRT00001027328.1"; nearest_ref "ENSCGRT00001027328.1"; class_code "="; tss_id "TSS29945"; p_id "P20204";
LT883685v1	Cufflinks	exon	23294227	23294383	.	-	.	gene_id "XLOC_022995"; transcript_id "TCONS_00040405"; exon_number "20"; gene_name "ENSCGRG00001021406.1"; oId "CUFF.18532.1"; nearest_ref "ENSCGRT00001027328.1"; class_code "="; tss_id "TSS29945"; p_id "P20204";
LT883685v1	Cufflinks	exon	23294227	23294383	.	-	.	gene_id "XLOC_022995"; transcript_id "TCONS_00040406"; exon_number "20"; gene_name "ENSCGRG00001021406.1"; oId "ENSCGRT00001027328.1"; nearest_ref "ENSCGRT00001027328.1"; class_code "="; tss_id "TSS29945"; p_id "P20204";
LT883685v1	Cufflinks	exon	23294790	23294913	.	-	.	gene_id "XLOC_022995"; transcript_id "TCONS_00040405"; exon_number "21"; gene_name "ENSCGRG00001021406.1"; oId "CUFF.18532.1"; nearest_ref "ENSCGRT00001027328.1"; class_code "="; tss_id "TSS29945"; p_id "P20204";
LT883685v1	Cufflinks	exon	23294790	23294913	.	-	.	gene_id "XLOC_022995"; transcript_id "TCONS_00040406"; exon_number "21"; gene_name "ENSCGRG00001021406.1"; oId "ENSCGRT00001027328.1"; nearest_ref "ENSCGRT00001027328.1"; class_code "="; tss_id "TSS29945"; p_id "P20204";
LT883685v1	Cufflinks	exon	23296846	23297013	.	-	.	gene_id "XLOC_022995"; transcript_id "TCONS_00040405"; exon_number "22"; gene_name "ENSCGRG00001021406.1"; oId "CUFF.18532.1"; nearest_ref "ENSCGRT00001027328.1"; class_code "="; tss_id "TSS29945"; p_id "P20204";
LT883685v1	Cufflinks	exon	23296846	23297013	.	-	.	gene_id "XLOC_022995"; transcript_id "TCONS_00040406"; exon_number "22"; gene_name "ENSCGRG00001021406.1"; oId "ENSCGRT00001027328.1"; nearest_ref "ENSCGRT00001027328.1"; class_code "="; tss_id "TSS29945"; p_id "P20204";
LT883685v1	Cufflinks	exon	23301120	23301280	.	-	.	gene_id "XLOC_022995"; transcript_id "TCONS_00040405"; exon_number "23"; gene_name "ENSCGRG00001021406.1"; oId "CUFF.18532.1"; nearest_ref "ENSCGRT00001027328.1"; class_code "="; tss_id "TSS29945"; p_id "P20204";
LT883685v1	Cufflinks	exon	23301120	23301280	.	-	.	gene_id "XLOC_022995"; transcript_id "TCONS_00040406"; exon_number "23"; gene_name "ENSCGRG00001021406.1"; oId "ENSCGRT00001027328.1"; nearest_ref "ENSCGRT00001027328.1"; class_code "="; tss_id "TSS29945"; p_id "P20204";
LT883685v1	Cufflinks	exon	23302000	23302162	.	-	.	gene_id "XLOC_022995"; transcript_id "TCONS_00040405"; exon_number "24"; gene_name "ENSCGRG00001021406.1"; oId "CUFF.18532.1"; nearest_ref "ENSCGRT00001027328.1"; class_code "="; tss_id "TSS29945"; p_id "P20204";
LT883685v1	Cufflinks	exon	23302000	23302162	.	-	.	gene_id "XLOC_022995"; transcript_id "TCONS_00040406"; exon_number "24"; gene_name "ENSCGRG00001021406.1"; oId "ENSCGRT00001027328.1"; nearest_ref "ENSCGRT00001027328.1"; class_code "="; tss_id "TSS29945"; p_id "P20204";
LT883685v1	Cufflinks	exon	23303468	23303641	.	-	.	gene_id "XLOC_022995"; transcript_id "TCONS_00040405"; exon_number "25"; gene_name "ENSCGRG00001021406.1"; oId "CUFF.18532.1"; nearest_ref "ENSCGRT00001027328.1"; class_code "="; tss_id "TSS29945"; p_id "P20204";
LT883685v1	Cufflinks	exon	23303468	23303641	.	-	.	gene_id "XLOC_022995"; transcript_id "TCONS_00040406"; exon_number "25"; gene_name "ENSCGRG00001021406.1"; oId "ENSCGRT00001027328.1"; nearest_ref "ENSCGRT00001027328.1"; class_code "="; tss_id "TSS29945"; p_id "P20204";
LT883685v1	Cufflinks	exon	23304420	23305017	.	-	.	gene_id "XLOC_022995"; transcript_id "TCONS_00040405"; exon_number "26"; gene_name "ENSCGRG00001021406.1"; oId "CUFF.18532.1"; nearest_ref "ENSCGRT00001027328.1"; class_code "="; tss_id "TSS29945"; p_id "P20204";
LT883685v1	Cufflinks	exon	23304420	23305017	.	-	.	gene_id "XLOC_022995"; transcript_id "TCONS_00040406"; exon_number "26"; gene_name "ENSCGRG00001021406.1"; oId "ENSCGRT00001027328.1"; nearest_ref "ENSCGRT00001027328.1"; class_code "="; tss_id "TSS29945"; p_id "P20204";
LT883685v1	Cufflinks	exon	23305887	23306149	.	-	.	gene_id "XLOC_022995"; transcript_id "TCONS_00040405"; exon_number "27"; gene_name "ENSCGRG00001021406.1"; oId "CUFF.18532.1"; nearest_ref "ENSCGRT00001027328.1"; class_code "="; tss_id "TSS29945"; p_id "P20204";
LT883685v1	Cufflinks	exon	23305887	23306149	.	-	.	gene_id "XLOC_022995"; transcript_id "TCONS_00040406"; exon_number "27"; gene_name "ENSCGRG00001021406.1"; oId "ENSCGRT00001027328.1"; nearest_ref "ENSCGRT00001027328.1"; class_code "="; tss_id "TSS29945"; p_id "P20204";
LT883685v1	Cufflinks	exon	23307648	23307765	.	-	.	gene_id "XLOC_022995"; transcript_id "TCONS_00040405"; exon_number "28"; gene_name "ENSCGRG00001021406.1"; oId "CUFF.18532.1"; nearest_ref "ENSCGRT00001027328.1"; class_code "="; tss_id "TSS29945"; p_id "P20204";
LT883685v1	Cufflinks	exon	23307648	23307765	.	-	.	gene_id "XLOC_022995"; transcript_id "TCONS_00040406"; exon_number "28"; gene_name "ENSCGRG00001021406.1"; oId "ENSCGRT00001027328.1"; nearest_ref "ENSCGRT00001027328.1"; class_code "="; tss_id "TSS29945"; p_id "P20204";
LT883685v1	Cufflinks	exon	23313244	23313413	.	-	.	gene_id "XLOC_022995"; transcript_id "TCONS_00040405"; exon_number "29"; gene_name "ENSCGRG00001021406.1"; oId "CUFF.18532.1"; nearest_ref "ENSCGRT00001027328.1"; class_code "="; tss_id "TSS29945"; p_id "P20204";
LT883685v1	Cufflinks	exon	23313244	23313413	.	-	.	gene_id "XLOC_022995"; transcript_id "TCONS_00040406"; exon_number "29"; gene_name "ENSCGRG00001021406.1"; oId "ENSCGRT00001027328.1"; nearest_ref "ENSCGRT00001027328.1"; class_code "="; tss_id "TSS29945"; p_id "P20204";
LT883685v1	Cufflinks	exon	23313620	23313710	.	-	.	gene_id "XLOC_022995"; transcript_id "TCONS_00040405"; exon_number "30"; gene_name "ENSCGRG00001021406.1"; oId "CUFF.18532.1"; nearest_ref "ENSCGRT00001027328.1"; class_code "="; tss_id "TSS29945"; p_id "P20204";
LT883685v1	Cufflinks	exon	23313620	23313710	.	-	.	gene_id "XLOC_022995"; transcript_id "TCONS_00040406"; exon_number "30"; gene_name "ENSCGRG00001021406.1"; oId "ENSCGRT00001027328.1"; nearest_ref "ENSCGRT00001027328.1"; class_code "="; tss_id "TSS29945"; p_id "P20204";
LT883685v1	Cufflinks	exon	23314768	23314928	.	-	.	gene_id "XLOC_022995"; transcript_id "TCONS_00040405"; exon_number "31"; gene_name "ENSCGRG00001021406.1"; oId "CUFF.18532.1"; nearest_ref "ENSCGRT00001027328.1"; class_code "="; tss_id "TSS29945"; p_id "P20204";
LT883685v1	Cufflinks	exon	23314768	23314928	.	-	.	gene_id "XLOC_022995"; transcript_id "TCONS_00040406"; exon_number "31"; gene_name "ENSCGRG00001021406.1"; oId "ENSCGRT00001027328.1"; nearest_ref "ENSCGRT00001027328.1"; class_code "="; tss_id "TSS29945"; p_id "P20204";
LT883685v1	Cufflinks	exon	23315217	23315340	.	-	.	gene_id "XLOC_022995"; transcript_id "TCONS_00040405"; exon_number "32"; gene_name "ENSCGRG00001021406.1"; oId "CUFF.18532.1"; nearest_ref "ENSCGRT00001027328.1"; class_code "="; tss_id "TSS29945"; p_id "P20204";
LT883685v1	Cufflinks	exon	23315217	23315340	.	-	.	gene_id "XLOC_022995"; transcript_id "TCONS_00040406"; exon_number "32"; gene_name "ENSCGRG00001021406.1"; oId "ENSCGRT00001027328.1"; nearest_ref "ENSCGRT00001027328.1"; class_code "="; tss_id "TSS29945"; p_id "P20204";
LT883685v1	Cufflinks	exon	23315589	23315732	.	-	.	gene_id "XLOC_022995"; transcript_id "TCONS_00040405"; exon_number "33"; gene_name "ENSCGRG00001021406.1"; oId "CUFF.18532.1"; nearest_ref "ENSCGRT00001027328.1"; class_code "="; tss_id "TSS29945"; p_id "P20204";
LT883685v1	Cufflinks	exon	23315589	23315732	.	-	.	gene_id "XLOC_022995"; transcript_id "TCONS_00040406"; exon_number "33"; gene_name "ENSCGRG00001021406.1"; oId "ENSCGRT00001027328.1"; nearest_ref "ENSCGRT00001027328.1"; class_code "="; tss_id "TSS29945"; p_id "P20204";
LT883685v1	Cufflinks	exon	23316388	23316501	.	-	.	gene_id "XLOC_022995"; transcript_id "TCONS_00040405"; exon_number "34"; gene_name "ENSCGRG00001021406.1"; oId "CUFF.18532.1"; nearest_ref "ENSCGRT00001027328.1"; class_code "="; tss_id "TSS29945"; p_id "P20204";
LT883685v1	Cufflinks	exon	23316388	23316501	.	-	.	gene_id "XLOC_022995"; transcript_id "TCONS_00040406"; exon_number "34"; gene_name "ENSCGRG00001021406.1"; oId "ENSCGRT00001027328.1"; nearest_ref "ENSCGRT00001027328.1"; class_code "="; tss_id "TSS29945"; p_id "P20204";
LT883685v1	Cufflinks	exon	23317133	23317326	.	-	.	gene_id "XLOC_022995"; transcript_id "TCONS_00040405"; exon_number "35"; gene_name "ENSCGRG00001021406.1"; oId "CUFF.18532.1"; nearest_ref "ENSCGRT00001027328.1"; class_code "="; tss_id "TSS29945"; p_id "P20204";
LT883685v1	Cufflinks	exon	23317133	23317326	.	-	.	gene_id "XLOC_022995"; transcript_id "TCONS_00040406"; exon_number "35"; gene_name "ENSCGRG00001021406.1"; oId "ENSCGRT00001027328.1"; nearest_ref "ENSCGRT00001027328.1"; class_code "="; tss_id "TSS29945"; p_id "P20204";
LT883685v1	Cufflinks	exon	23318595	23318731	.	-	.	gene_id "XLOC_022995"; transcript_id "TCONS_00040405"; exon_number "36"; gene_name "ENSCGRG00001021406.1"; oId "CUFF.18532.1"; nearest_ref "ENSCGRT00001027328.1"; class_code "="; tss_id "TSS29945"; p_id "P20204";
LT883685v1	Cufflinks	exon	23318595	23318731	.	-	.	gene_id "XLOC_022995"; transcript_id "TCONS_00040406"; exon_number "36"; gene_name "ENSCGRG00001021406.1"; oId "ENSCGRT00001027328.1"; nearest_ref "ENSCGRT00001027328.1"; class_code "="; tss_id "TSS29945"; p_id "P20204";
LT883685v1	Cufflinks	exon	23320315	23320441	.	-	.	gene_id "XLOC_022995"; transcript_id "TCONS_00040405"; exon_number "37"; gene_name "ENSCGRG00001021406.1"; oId "CUFF.18532.1"; nearest_ref "ENSCGRT00001027328.1"; class_code "="; tss_id "TSS29945"; p_id "P20204";
LT883685v1	Cufflinks	exon	23320315	23320441	.	-	.	gene_id "XLOC_022995"; transcript_id "TCONS_00040406"; exon_number "37"; gene_name "ENSCGRG00001021406.1"; oId "ENSCGRT00001027328.1"; nearest_ref "ENSCGRT00001027328.1"; class_code "="; tss_id "TSS29945"; p_id "P20204";
LT883685v1	Cufflinks	exon	23321869	23322006	.	-	.	gene_id "XLOC_022995"; transcript_id "TCONS_00040405"; exon_number "38"; gene_name "ENSCGRG00001021406.1"; oId "CUFF.18532.1"; nearest_ref "ENSCGRT00001027328.1"; class_code "="; tss_id "TSS29945"; p_id "P20204";
LT883685v1	Cufflinks	exon	23321869	23322006	.	-	.	gene_id "XLOC_022995"; transcript_id "TCONS_00040406"; exon_number "38"; gene_name "ENSCGRG00001021406.1"; oId "ENSCGRT00001027328.1"; nearest_ref "ENSCGRT00001027328.1"; class_code "="; tss_id "TSS29945"; p_id "P20204";
LT883685v1	Cufflinks	exon	23325964	23326161	.	-	.	gene_id "XLOC_022995"; transcript_id "TCONS_00040405"; exon_number "39"; gene_name "ENSCGRG00001021406.1"; oId "CUFF.18532.1"; nearest_ref "ENSCGRT00001027328.1"; class_code "="; tss_id "TSS29945"; p_id "P20204";
LT883685v1	Cufflinks	exon	23325964	23326161	.	-	.	gene_id "XLOC_022995"; transcript_id "TCONS_00040406"; exon_number "39"; gene_name "ENSCGRG00001021406.1"; oId "ENSCGRT00001027328.1"; nearest_ref "ENSCGRT00001027328.1"; class_code "="; tss_id "TSS29945"; p_id "P20204";
LT883685v1	Cufflinks	exon	23326732	23326894	.	-	.	gene_id "XLOC_022995"; transcript_id "TCONS_00040405"; exon_number "40"; gene_name "ENSCGRG00001021406.1"; oId "CUFF.18532.1"; nearest_ref "ENSCGRT00001027328.1"; class_code "="; tss_id "TSS29945"; p_id "P20204";
LT883685v1	Cufflinks	exon	23326732	23326894	.	-	.	gene_id "XLOC_022995"; transcript_id "TCONS_00040406"; exon_number "40"; gene_name "ENSCGRG00001021406.1"; oId "ENSCGRT00001027328.1"; nearest_ref "ENSCGRT00001027328.1"; class_code "="; tss_id "TSS29945"; p_id "P20204";
LT883685v1	Cufflinks	exon	23328762	23328839	.	-	.	gene_id "XLOC_022995"; transcript_id "TCONS_00040405"; exon_number "41"; gene_name "ENSCGRG00001021406.1"; oId "CUFF.18532.1"; nearest_ref "ENSCGRT00001027328.1"; class_code "="; tss_id "TSS29945"; p_id "P20204";
LT883685v1	Cufflinks	exon	23328762	23328839	.	-	.	gene_id "XLOC_022995"; transcript_id "TCONS_00040406"; exon_number "41"; gene_name "ENSCGRG00001021406.1"; oId "ENSCGRT00001027328.1"; nearest_ref "ENSCGRT00001027328.1"; class_code "="; tss_id "TSS29945"; p_id "P20204";
LT883685v1	Cufflinks	exon	23329531	23329649	.	-	.	gene_id "XLOC_022995"; transcript_id "TCONS_00040405"; exon_number "42"; gene_name "ENSCGRG00001021406.1"; oId "CUFF.18532.1"; nearest_ref "ENSCGRT00001027328.1"; class_code "="; tss_id "TSS29945"; p_id "P20204";
LT883685v1	Cufflinks	exon	23329531	23329649	.	-	.	gene_id "XLOC_022995"; transcript_id "TCONS_00040406"; exon_number "42"; gene_name "ENSCGRG00001021406.1"; oId "ENSCGRT00001027328.1"; nearest_ref "ENSCGRT00001027328.1"; class_code "="; tss_id "TSS29945"; p_id "P20204";
LT883685v1	Cufflinks	exon	23346205	23346352	.	-	.	gene_id "XLOC_022995"; transcript_id "TCONS_00040405"; exon_number "43"; gene_name "ENSCGRG00001021406.1"; oId "CUFF.18532.1"; nearest_ref "ENSCGRT00001027328.1"; class_code "="; tss_id "TSS29945"; p_id "P20204";
LT883685v1	Cufflinks	exon	23346205	23346352	.	-	.	gene_id "XLOC_022995"; transcript_id "TCONS_00040406"; exon_number "43"; gene_name "ENSCGRG00001021406.1"; oId "ENSCGRT00001027328.1"; nearest_ref "ENSCGRT00001027328.1"; class_code "="; tss_id "TSS29945"; p_id "P20204";
LT883685v1	Cufflinks	exon	23348708	23348805	.	-	.	gene_id "XLOC_022995"; transcript_id "TCONS_00040405"; exon_number "44"; gene_name "ENSCGRG00001021406.1"; oId "CUFF.18532.1"; nearest_ref "ENSCGRT00001027328.1"; class_code "="; tss_id "TSS29945"; p_id "P20204";
LT883685v1	Cufflinks	exon	23348708	23348805	.	-	.	gene_id "XLOC_022995"; transcript_id "TCONS_00040406"; exon_number "44"; gene_name "ENSCGRG00001021406.1"; oId "ENSCGRT00001027328.1"; nearest_ref "ENSCGRT00001027328.1"; class_code "="; tss_id "TSS29945"; p_id "P20204";
LT883685v1	Cufflinks	exon	23350535	23350783	.	-	.	gene_id "XLOC_022995"; transcript_id "TCONS_00040405"; exon_number "45"; gene_name "ENSCGRG00001021406.1"; oId "CUFF.18532.1"; nearest_ref "ENSCGRT00001027328.1"; class_code "="; tss_id "TSS29945"; p_id "P20204";
LT883685v1	Cufflinks	exon	23350535	23350783	.	-	.	gene_id "XLOC_022995"; transcript_id "TCONS_00040406"; exon_number "45"; gene_name "ENSCGRG00001021406.1"; oId "ENSCGRT00001027328.1"; nearest_ref "ENSCGRT00001027328.1"; class_code "="; tss_id "TSS29945"; p_id "P20204";
LT883685v1	Cufflinks	exon	23396810	23397305	.	-	.	gene_id "XLOC_022995"; transcript_id "TCONS_00040405"; exon_number "46"; gene_name "ENSCGRG00001021406.1"; oId "CUFF.18532.1"; nearest_ref "ENSCGRT00001027328.1"; class_code "="; tss_id "TSS29945"; p_id "P20204";
LT883685v1	Cufflinks	exon	23396810	23397305	.	-	.	gene_id "XLOC_022995"; transcript_id "TCONS_00040406"; exon_number "46"; gene_name "ENSCGRG00001021406.1"; oId "ENSCGRT00001027328.1"; nearest_ref "ENSCGRT00001027328.1"; class_code "="; tss_id "TSS29945"; p_id "P20204";
LT883685v1	Cufflinks	exon	23450303	23452786	.	-	.	gene_id "XLOC_022996"; transcript_id "TCONS_00040407"; exon_number "1"; gene_name "ENSCGRG00001013816.1"; oId "CUFF.18512.1"; nearest_ref "ENSCGRT00001016623.1"; class_code "="; tss_id "TSS29946"; p_id "P20205";
LT883685v1	Cufflinks	exon	23452678	23452786	.	-	.	gene_id "XLOC_022996"; transcript_id "TCONS_00040408"; exon_number "1"; gene_name "ENSCGRG00001013816.1"; oId "ENSCGRT00001016623.1"; nearest_ref "ENSCGRT00001016623.1"; class_code "="; tss_id "TSS29946"; p_id "P20205";
LT883685v1	Cufflinks	exon	23453284	23453478	.	-	.	gene_id "XLOC_022996"; transcript_id "TCONS_00040407"; exon_number "2"; gene_name "ENSCGRG00001013816.1"; oId "CUFF.18512.1"; nearest_ref "ENSCGRT00001016623.1"; class_code "="; tss_id "TSS29946"; p_id "P20205";
LT883685v1	Cufflinks	exon	23453284	23453478	.	-	.	gene_id "XLOC_022996"; transcript_id "TCONS_00040408"; exon_number "2"; gene_name "ENSCGRG00001013816.1"; oId "ENSCGRT00001016623.1"; nearest_ref "ENSCGRT00001016623.1"; class_code "="; tss_id "TSS29946"; p_id "P20205";
LT883685v1	Cufflinks	exon	23454149	23454315	.	-	.	gene_id "XLOC_022996"; transcript_id "TCONS_00040407"; exon_number "3"; gene_name "ENSCGRG00001013816.1"; oId "CUFF.18512.1"; nearest_ref "ENSCGRT00001016623.1"; class_code "="; tss_id "TSS29946"; p_id "P20205";
LT883685v1	Cufflinks	exon	23454149	23454315	.	-	.	gene_id "XLOC_022996"; transcript_id "TCONS_00040408"; exon_number "3"; gene_name "ENSCGRG00001013816.1"; oId "ENSCGRT00001016623.1"; nearest_ref "ENSCGRT00001016623.1"; class_code "="; tss_id "TSS29946"; p_id "P20205";
LT883685v1	Cufflinks	exon	23455585	23455743	.	-	.	gene_id "XLOC_022996"; transcript_id "TCONS_00040407"; exon_number "4"; gene_name "ENSCGRG00001013816.1"; oId "CUFF.18512.1"; nearest_ref "ENSCGRT00001016623.1"; class_code "="; tss_id "TSS29946"; p_id "P20205";
LT883685v1	Cufflinks	exon	23455585	23455743	.	-	.	gene_id "XLOC_022996"; transcript_id "TCONS_00040408"; exon_number "4"; gene_name "ENSCGRG00001013816.1"; oId "ENSCGRT00001016623.1"; nearest_ref "ENSCGRT00001016623.1"; class_code "="; tss_id "TSS29946"; p_id "P20205";
LT883685v1	Cufflinks	exon	23456950	23457096	.	-	.	gene_id "XLOC_022996"; transcript_id "TCONS_00040407"; exon_number "5"; gene_name "ENSCGRG00001013816.1"; oId "CUFF.18512.1"; nearest_ref "ENSCGRT00001016623.1"; class_code "="; tss_id "TSS29946"; p_id "P20205";
LT883685v1	Cufflinks	exon	23456950	23457096	.	-	.	gene_id "XLOC_022996"; transcript_id "TCONS_00040408"; exon_number "5"; gene_name "ENSCGRG00001013816.1"; oId "ENSCGRT00001016623.1"; nearest_ref "ENSCGRT00001016623.1"; class_code "="; tss_id "TSS29946"; p_id "P20205";
LT883685v1	Cufflinks	exon	23457715	23457816	.	-	.	gene_id "XLOC_022996"; transcript_id "TCONS_00040407"; exon_number "6"; gene_name "ENSCGRG00001013816.1"; oId "CUFF.18512.1"; nearest_ref "ENSCGRT00001016623.1"; class_code "="; tss_id "TSS29946"; p_id "P20205";
LT883685v1	Cufflinks	exon	23457715	23457816	.	-	.	gene_id "XLOC_022996"; transcript_id "TCONS_00040408"; exon_number "6"; gene_name "ENSCGRG00001013816.1"; oId "ENSCGRT00001016623.1"; nearest_ref "ENSCGRT00001016623.1"; class_code "="; tss_id "TSS29946"; p_id "P20205";
LT883685v1	Cufflinks	exon	23458346	23458472	.	-	.	gene_id "XLOC_022996"; transcript_id "TCONS_00040407"; exon_number "7"; gene_name "ENSCGRG00001013816.1"; oId "CUFF.18512.1"; nearest_ref "ENSCGRT00001016623.1"; class_code "="; tss_id "TSS29946"; p_id "P20205";
LT883685v1	Cufflinks	exon	23458346	23458472	.	-	.	gene_id "XLOC_022996"; transcript_id "TCONS_00040408"; exon_number "7"; gene_name "ENSCGRG00001013816.1"; oId "ENSCGRT00001016623.1"; nearest_ref "ENSCGRT00001016623.1"; class_code "="; tss_id "TSS29946"; p_id "P20205";
LT883685v1	Cufflinks	exon	23459389	23459588	.	-	.	gene_id "XLOC_022996"; transcript_id "TCONS_00040407"; exon_number "8"; gene_name "ENSCGRG00001013816.1"; oId "CUFF.18512.1"; nearest_ref "ENSCGRT00001016623.1"; class_code "="; tss_id "TSS29946"; p_id "P20205";
LT883685v1	Cufflinks	exon	23459389	23459588	.	-	.	gene_id "XLOC_022996"; transcript_id "TCONS_00040408"; exon_number "8"; gene_name "ENSCGRG00001013816.1"; oId "ENSCGRT00001016623.1"; nearest_ref "ENSCGRT00001016623.1"; class_code "="; tss_id "TSS29946"; p_id "P20205";
LT883685v1	Cufflinks	exon	23461768	23462078	.	-	.	gene_id "XLOC_022996"; transcript_id "TCONS_00040407"; exon_number "9"; gene_name "ENSCGRG00001013816.1"; oId "CUFF.18512.1"; nearest_ref "ENSCGRT00001016623.1"; class_code "="; tss_id "TSS29946"; p_id "P20205";
LT883685v1	Cufflinks	exon	23461768	23462078	.	-	.	gene_id "XLOC_022996"; transcript_id "TCONS_00040408"; exon_number "9"; gene_name "ENSCGRG00001013816.1"; oId "ENSCGRT00001016623.1"; nearest_ref "ENSCGRT00001016623.1"; class_code "="; tss_id "TSS29946"; p_id "P20205";
LT883685v1	Cufflinks	exon	23463084	23463294	.	-	.	gene_id "XLOC_022996"; transcript_id "TCONS_00040407"; exon_number "10"; gene_name "ENSCGRG00001013816.1"; oId "CUFF.18512.1"; nearest_ref "ENSCGRT00001016623.1"; class_code "="; tss_id "TSS29946"; p_id "P20205";
LT883685v1	Cufflinks	exon	23463084	23463294	.	-	.	gene_id "XLOC_022996"; transcript_id "TCONS_00040408"; exon_number "10"; gene_name "ENSCGRG00001013816.1"; oId "ENSCGRT00001016623.1"; nearest_ref "ENSCGRT00001016623.1"; class_code "="; tss_id "TSS29946"; p_id "P20205";
LT883685v1	Cufflinks	exon	23463980	23464112	.	-	.	gene_id "XLOC_022996"; transcript_id "TCONS_00040407"; exon_number "11"; gene_name "ENSCGRG00001013816.1"; oId "CUFF.18512.1"; nearest_ref "ENSCGRT00001016623.1"; class_code "="; tss_id "TSS29946"; p_id "P20205";
LT883685v1	Cufflinks	exon	23463980	23464112	.	-	.	gene_id "XLOC_022996"; transcript_id "TCONS_00040408"; exon_number "11"; gene_name "ENSCGRG00001013816.1"; oId "ENSCGRT00001016623.1"; nearest_ref "ENSCGRT00001016623.1"; class_code "="; tss_id "TSS29946"; p_id "P20205";
LT883685v1	Cufflinks	exon	23465610	23465685	.	-	.	gene_id "XLOC_022996"; transcript_id "TCONS_00040407"; exon_number "12"; gene_name "ENSCGRG00001013816.1"; oId "CUFF.18512.1"; nearest_ref "ENSCGRT00001016623.1"; class_code "="; tss_id "TSS29946"; p_id "P20205";
LT883685v1	Cufflinks	exon	23465610	23465685	.	-	.	gene_id "XLOC_022996"; transcript_id "TCONS_00040408"; exon_number "12"; gene_name "ENSCGRG00001013816.1"; oId "ENSCGRT00001016623.1"; nearest_ref "ENSCGRT00001016623.1"; class_code "="; tss_id "TSS29946"; p_id "P20205";
LT883685v1	Cufflinks	exon	23474820	23475003	.	-	.	gene_id "XLOC_022996"; transcript_id "TCONS_00040407"; exon_number "13"; gene_name "ENSCGRG00001013816.1"; oId "CUFF.18512.1"; nearest_ref "ENSCGRT00001016623.1"; class_code "="; tss_id "TSS29946"; p_id "P20205";
LT883685v1	Cufflinks	exon	23474820	23475003	.	-	.	gene_id "XLOC_022996"; transcript_id "TCONS_00040408"; exon_number "13"; gene_name "ENSCGRG00001013816.1"; oId "ENSCGRT00001016623.1"; nearest_ref "ENSCGRT00001016623.1"; class_code "="; tss_id "TSS29946"; p_id "P20205";
LT883685v1	Cufflinks	exon	23477297	23477464	.	-	.	gene_id "XLOC_022996"; transcript_id "TCONS_00040407"; exon_number "14"; gene_name "ENSCGRG00001013816.1"; oId "CUFF.18512.1"; nearest_ref "ENSCGRT00001016623.1"; class_code "="; tss_id "TSS29946"; p_id "P20205";
LT883685v1	Cufflinks	exon	23477297	23477464	.	-	.	gene_id "XLOC_022996"; transcript_id "TCONS_00040408"; exon_number "14"; gene_name "ENSCGRG00001013816.1"; oId "ENSCGRT00001016623.1"; nearest_ref "ENSCGRT00001016623.1"; class_code "="; tss_id "TSS29946"; p_id "P20205";
LT883685v1	Cufflinks	exon	23481952	23482128	.	-	.	gene_id "XLOC_022996"; transcript_id "TCONS_00040407"; exon_number "15"; gene_name "ENSCGRG00001013816.1"; oId "CUFF.18512.1"; nearest_ref "ENSCGRT00001016623.1"; class_code "="; tss_id "TSS29946"; p_id "P20205";
LT883685v1	Cufflinks	exon	23481952	23482128	.	-	.	gene_id "XLOC_022996"; transcript_id "TCONS_00040408"; exon_number "15"; gene_name "ENSCGRG00001013816.1"; oId "ENSCGRT00001016623.1"; nearest_ref "ENSCGRT00001016623.1"; class_code "="; tss_id "TSS29946"; p_id "P20205";
LT883685v1	Cufflinks	exon	23483923	23484049	.	-	.	gene_id "XLOC_022996"; transcript_id "TCONS_00040407"; exon_number "16"; gene_name "ENSCGRG00001013816.1"; oId "CUFF.18512.1"; nearest_ref "ENSCGRT00001016623.1"; class_code "="; tss_id "TSS29946"; p_id "P20205";
LT883685v1	Cufflinks	exon	23483923	23484049	.	-	.	gene_id "XLOC_022996"; transcript_id "TCONS_00040408"; exon_number "16"; gene_name "ENSCGRG00001013816.1"; oId "ENSCGRT00001016623.1"; nearest_ref "ENSCGRT00001016623.1"; class_code "="; tss_id "TSS29946"; p_id "P20205";
LT883685v1	Cufflinks	exon	23486732	23486807	.	-	.	gene_id "XLOC_022996"; transcript_id "TCONS_00040407"; exon_number "17"; gene_name "ENSCGRG00001013816.1"; oId "CUFF.18512.1"; nearest_ref "ENSCGRT00001016623.1"; class_code "="; tss_id "TSS29946"; p_id "P20205";
LT883685v1	Cufflinks	exon	23486732	23486807	.	-	.	gene_id "XLOC_022996"; transcript_id "TCONS_00040408"; exon_number "17"; gene_name "ENSCGRG00001013816.1"; oId "ENSCGRT00001016623.1"; nearest_ref "ENSCGRT00001016623.1"; class_code "="; tss_id "TSS29946"; p_id "P20205";
LT883685v1	Cufflinks	exon	23488525	23488612	.	-	.	gene_id "XLOC_022996"; transcript_id "TCONS_00040407"; exon_number "18"; gene_name "ENSCGRG00001013816.1"; oId "CUFF.18512.1"; nearest_ref "ENSCGRT00001016623.1"; class_code "="; tss_id "TSS29946"; p_id "P20205";
LT883685v1	Cufflinks	exon	23488525	23488612	.	-	.	gene_id "XLOC_022996"; transcript_id "TCONS_00040408"; exon_number "18"; gene_name "ENSCGRG00001013816.1"; oId "ENSCGRT00001016623.1"; nearest_ref "ENSCGRT00001016623.1"; class_code "="; tss_id "TSS29946"; p_id "P20205";
LT883685v1	Cufflinks	exon	23489612	23489758	.	-	.	gene_id "XLOC_022996"; transcript_id "TCONS_00040407"; exon_number "19"; gene_name "ENSCGRG00001013816.1"; oId "CUFF.18512.1"; nearest_ref "ENSCGRT00001016623.1"; class_code "="; tss_id "TSS29946"; p_id "P20205";
LT883685v1	Cufflinks	exon	23489612	23489758	.	-	.	gene_id "XLOC_022996"; transcript_id "TCONS_00040408"; exon_number "19"; gene_name "ENSCGRG00001013816.1"; oId "ENSCGRT00001016623.1"; nearest_ref "ENSCGRT00001016623.1"; class_code "="; tss_id "TSS29946"; p_id "P20205";
LT883685v1	Cufflinks	exon	23496681	23496884	.	-	.	gene_id "XLOC_022996"; transcript_id "TCONS_00040407"; exon_number "20"; gene_name "ENSCGRG00001013816.1"; oId "CUFF.18512.1"; nearest_ref "ENSCGRT00001016623.1"; class_code "="; tss_id "TSS29946"; p_id "P20205";
LT883685v1	Cufflinks	exon	23496681	23496884	.	-	.	gene_id "XLOC_022996"; transcript_id "TCONS_00040408"; exon_number "20"; gene_name "ENSCGRG00001013816.1"; oId "ENSCGRT00001016623.1"; nearest_ref "ENSCGRT00001016623.1"; class_code "="; tss_id "TSS29946"; p_id "P20205";
LT883685v1	Cufflinks	exon	23499517	23499609	.	-	.	gene_id "XLOC_022996"; transcript_id "TCONS_00040407"; exon_number "21"; gene_name "ENSCGRG00001013816.1"; oId "CUFF.18512.1"; nearest_ref "ENSCGRT00001016623.1"; class_code "="; tss_id "TSS29946"; p_id "P20205";
LT883685v1	Cufflinks	exon	23499517	23499609	.	-	.	gene_id "XLOC_022996"; transcript_id "TCONS_00040408"; exon_number "21"; gene_name "ENSCGRG00001013816.1"; oId "ENSCGRT00001016623.1"; nearest_ref "ENSCGRT00001016623.1"; class_code "="; tss_id "TSS29946"; p_id "P20205";
LT883685v1	Cufflinks	exon	23504126	23504287	.	-	.	gene_id "XLOC_022996"; transcript_id "TCONS_00040407"; exon_number "22"; gene_name "ENSCGRG00001013816.1"; oId "CUFF.18512.1"; nearest_ref "ENSCGRT00001016623.1"; class_code "="; tss_id "TSS29946"; p_id "P20205";
LT883685v1	Cufflinks	exon	23504126	23504287	.	-	.	gene_id "XLOC_022996"; transcript_id "TCONS_00040408"; exon_number "22"; gene_name "ENSCGRG00001013816.1"; oId "ENSCGRT00001016623.1"; nearest_ref "ENSCGRT00001016623.1"; class_code "="; tss_id "TSS29946"; p_id "P20205";
LT883685v1	Cufflinks	exon	23505922	23506099	.	-	.	gene_id "XLOC_022996"; transcript_id "TCONS_00040407"; exon_number "23"; gene_name "ENSCGRG00001013816.1"; oId "CUFF.18512.1"; nearest_ref "ENSCGRT00001016623.1"; class_code "="; tss_id "TSS29946"; p_id "P20205";
LT883685v1	Cufflinks	exon	23505922	23506099	.	-	.	gene_id "XLOC_022996"; transcript_id "TCONS_00040408"; exon_number "23"; gene_name "ENSCGRG00001013816.1"; oId "ENSCGRT00001016623.1"; nearest_ref "ENSCGRT00001016623.1"; class_code "="; tss_id "TSS29946"; p_id "P20205";
LT883685v1	Cufflinks	exon	23506611	23506844	.	-	.	gene_id "XLOC_022996"; transcript_id "TCONS_00040407"; exon_number "24"; gene_name "ENSCGRG00001013816.1"; oId "CUFF.18512.1"; nearest_ref "ENSCGRT00001016623.1"; class_code "="; tss_id "TSS29946"; p_id "P20205";
LT883685v1	Cufflinks	exon	23506611	23506844	.	-	.	gene_id "XLOC_022996"; transcript_id "TCONS_00040408"; exon_number "24"; gene_name "ENSCGRG00001013816.1"; oId "ENSCGRT00001016623.1"; nearest_ref "ENSCGRT00001016623.1"; class_code "="; tss_id "TSS29946"; p_id "P20205";
LT883685v1	Cufflinks	exon	23511125	23511256	.	-	.	gene_id "XLOC_022996"; transcript_id "TCONS_00040407"; exon_number "25"; gene_name "ENSCGRG00001013816.1"; oId "CUFF.18512.1"; nearest_ref "ENSCGRT00001016623.1"; class_code "="; tss_id "TSS29946"; p_id "P20205";
LT883685v1	Cufflinks	exon	23511125	23511256	.	-	.	gene_id "XLOC_022996"; transcript_id "TCONS_00040408"; exon_number "25"; gene_name "ENSCGRG00001013816.1"; oId "ENSCGRT00001016623.1"; nearest_ref "ENSCGRT00001016623.1"; class_code "="; tss_id "TSS29946"; p_id "P20205";
LT883685v1	Cufflinks	exon	23512217	23512278	.	-	.	gene_id "XLOC_022996"; transcript_id "TCONS_00040407"; exon_number "26"; gene_name "ENSCGRG00001013816.1"; oId "CUFF.18512.1"; nearest_ref "ENSCGRT00001016623.1"; class_code "="; tss_id "TSS29946"; p_id "P20205";
LT883685v1	Cufflinks	exon	23512217	23512278	.	-	.	gene_id "XLOC_022996"; transcript_id "TCONS_00040408"; exon_number "26"; gene_name "ENSCGRG00001013816.1"; oId "ENSCGRT00001016623.1"; nearest_ref "ENSCGRT00001016623.1"; class_code "="; tss_id "TSS29946"; p_id "P20205";
LT883685v1	Cufflinks	exon	23523427	23523552	.	-	.	gene_id "XLOC_022996"; transcript_id "TCONS_00040407"; exon_number "27"; gene_name "ENSCGRG00001013816.1"; oId "CUFF.18512.1"; nearest_ref "ENSCGRT00001016623.1"; class_code "="; tss_id "TSS29946"; p_id "P20205";
LT883685v1	Cufflinks	exon	23523427	23523552	.	-	.	gene_id "XLOC_022996"; transcript_id "TCONS_00040408"; exon_number "27"; gene_name "ENSCGRG00001013816.1"; oId "ENSCGRT00001016623.1"; nearest_ref "ENSCGRT00001016623.1"; class_code "="; tss_id "TSS29946"; p_id "P20205";
LT883685v1	Cufflinks	exon	23524860	23524997	.	-	.	gene_id "XLOC_022996"; transcript_id "TCONS_00040407"; exon_number "28"; gene_name "ENSCGRG00001013816.1"; oId "CUFF.18512.1"; nearest_ref "ENSCGRT00001016623.1"; class_code "="; tss_id "TSS29946"; p_id "P20205";
LT883685v1	Cufflinks	exon	23524860	23524997	.	-	.	gene_id "XLOC_022996"; transcript_id "TCONS_00040408"; exon_number "28"; gene_name "ENSCGRG00001013816.1"; oId "ENSCGRT00001016623.1"; nearest_ref "ENSCGRT00001016623.1"; class_code "="; tss_id "TSS29946"; p_id "P20205";
LT883685v1	Cufflinks	exon	23529476	23529601	.	-	.	gene_id "XLOC_022996"; transcript_id "TCONS_00040407"; exon_number "29"; gene_name "ENSCGRG00001013816.1"; oId "CUFF.18512.1"; nearest_ref "ENSCGRT00001016623.1"; class_code "="; tss_id "TSS29946"; p_id "P20205";
LT883685v1	Cufflinks	exon	23529476	23529601	.	-	.	gene_id "XLOC_022996"; transcript_id "TCONS_00040408"; exon_number "29"; gene_name "ENSCGRG00001013816.1"; oId "ENSCGRT00001016623.1"; nearest_ref "ENSCGRT00001016623.1"; class_code "="; tss_id "TSS29946"; p_id "P20205";
LT883685v1	Cufflinks	exon	23530871	23531047	.	-	.	gene_id "XLOC_022996"; transcript_id "TCONS_00040407"; exon_number "30"; gene_name "ENSCGRG00001013816.1"; oId "CUFF.18512.1"; nearest_ref "ENSCGRT00001016623.1"; class_code "="; tss_id "TSS29946"; p_id "P20205";
LT883685v1	Cufflinks	exon	23530871	23531047	.	-	.	gene_id "XLOC_022996"; transcript_id "TCONS_00040408"; exon_number "30"; gene_name "ENSCGRG00001013816.1"; oId "ENSCGRT00001016623.1"; nearest_ref "ENSCGRT00001016623.1"; class_code "="; tss_id "TSS29946"; p_id "P20205";
LT883685v1	Cufflinks	exon	23572297	23572399	.	-	.	gene_id "XLOC_022996"; transcript_id "TCONS_00040407"; exon_number "31"; gene_name "ENSCGRG00001013816.1"; oId "CUFF.18512.1"; nearest_ref "ENSCGRT00001016623.1"; class_code "="; tss_id "TSS29946"; p_id "P20205";
LT883685v1	Cufflinks	exon	23572297	23572399	.	-	.	gene_id "XLOC_022996"; transcript_id "TCONS_00040408"; exon_number "31"; gene_name "ENSCGRG00001013816.1"; oId "ENSCGRT00001016623.1"; nearest_ref "ENSCGRT00001016623.1"; class_code "="; tss_id "TSS29946"; p_id "P20205";
LT883685v1	Cufflinks	exon	23625839	23625853	.	-	.	gene_id "XLOC_022997"; transcript_id "TCONS_00040409"; exon_number "1"; gene_name "ENSCGRG00001020973.1"; oId "CUFF.18509.1"; nearest_ref "ENSCGRT00001026670.1"; class_code "x"; tss_id "TSS29947";
LT883685v1	Cufflinks	exon	23627260	23627287	.	+	.	gene_id "XLOC_022830"; transcript_id "TCONS_00040075"; exon_number "1"; gene_name "ENSCGRG00001020973.1"; oId "ENSCGRT00001026670.1"; nearest_ref "ENSCGRT00001026670.1"; class_code "="; tss_id "TSS29714"; p_id "P20034";
LT883685v1	Cufflinks	exon	23627260	23627287	.	+	.	gene_id "XLOC_022830"; transcript_id "TCONS_00040077"; exon_number "1"; gene_name "ENSCGRG00001020973.1"; oId "CUFF.18510.3"; nearest_ref "ENSCGRT00001026670.1"; class_code "="; tss_id "TSS29714"; p_id "P20034";
LT883685v1	Cufflinks	exon	23627260	23627287	.	+	.	gene_id "XLOC_022830"; transcript_id "TCONS_00040076"; exon_number "1"; gene_name "ENSCGRG00001020973.1"; oId "CUFF.18510.2"; nearest_ref "ENSCGRT00001026670.1"; class_code "j"; tss_id "TSS29714";
LT883685v1	Cufflinks	exon	23629869	23630066	.	+	.	gene_id "XLOC_022830"; transcript_id "TCONS_00040075"; exon_number "2"; gene_name "ENSCGRG00001020973.1"; oId "ENSCGRT00001026670.1"; nearest_ref "ENSCGRT00001026670.1"; class_code "="; tss_id "TSS29714"; p_id "P20034";
LT883685v1	Cufflinks	exon	23629869	23630066	.	+	.	gene_id "XLOC_022830"; transcript_id "TCONS_00040077"; exon_number "2"; gene_name "ENSCGRG00001020973.1"; oId "CUFF.18510.3"; nearest_ref "ENSCGRT00001026670.1"; class_code "="; tss_id "TSS29714"; p_id "P20034";
LT883685v1	Cufflinks	exon	23629869	23630066	.	+	.	gene_id "XLOC_022830"; transcript_id "TCONS_00040076"; exon_number "2"; gene_name "ENSCGRG00001020973.1"; oId "CUFF.18510.2"; nearest_ref "ENSCGRT00001026670.1"; class_code "j"; tss_id "TSS29714";
LT883685v1	Cufflinks	exon	23631573	23631657	.	+	.	gene_id "XLOC_022830"; transcript_id "TCONS_00040075"; exon_number "3"; gene_name "ENSCGRG00001020973.1"; oId "ENSCGRT00001026670.1"; nearest_ref "ENSCGRT00001026670.1"; class_code "="; tss_id "TSS29714"; p_id "P20034";
LT883685v1	Cufflinks	exon	23631573	23631657	.	+	.	gene_id "XLOC_022830"; transcript_id "TCONS_00040077"; exon_number "3"; gene_name "ENSCGRG00001020973.1"; oId "CUFF.18510.3"; nearest_ref "ENSCGRT00001026670.1"; class_code "="; tss_id "TSS29714"; p_id "P20034";
LT883685v1	Cufflinks	exon	23631573	23631657	.	+	.	gene_id "XLOC_022830"; transcript_id "TCONS_00040076"; exon_number "3"; gene_name "ENSCGRG00001020973.1"; oId "CUFF.18510.2"; nearest_ref "ENSCGRT00001026670.1"; class_code "j"; tss_id "TSS29714";
LT883685v1	Cufflinks	exon	23636993	23637126	.	+	.	gene_id "XLOC_022830"; transcript_id "TCONS_00040075"; exon_number "4"; gene_name "ENSCGRG00001020973.1"; oId "ENSCGRT00001026670.1"; nearest_ref "ENSCGRT00001026670.1"; class_code "="; tss_id "TSS29714"; p_id "P20034";
LT883685v1	Cufflinks	exon	23636993	23637126	.	+	.	gene_id "XLOC_022830"; transcript_id "TCONS_00040077"; exon_number "4"; gene_name "ENSCGRG00001020973.1"; oId "CUFF.18510.3"; nearest_ref "ENSCGRT00001026670.1"; class_code "="; tss_id "TSS29714"; p_id "P20034";
LT883685v1	Cufflinks	exon	23636993	23637126	.	+	.	gene_id "XLOC_022830"; transcript_id "TCONS_00040076"; exon_number "4"; gene_name "ENSCGRG00001020973.1"; oId "CUFF.18510.2"; nearest_ref "ENSCGRT00001026670.1"; class_code "j"; tss_id "TSS29714";
LT883685v1	Cufflinks	exon	23647608	23647687	.	+	.	gene_id "XLOC_022830"; transcript_id "TCONS_00040075"; exon_number "5"; gene_name "ENSCGRG00001020973.1"; oId "ENSCGRT00001026670.1"; nearest_ref "ENSCGRT00001026670.1"; class_code "="; tss_id "TSS29714"; p_id "P20034";
LT883685v1	Cufflinks	exon	23647608	23648592	.	+	.	gene_id "XLOC_022830"; transcript_id "TCONS_00040077"; exon_number "5"; gene_name "ENSCGRG00001020973.1"; oId "CUFF.18510.3"; nearest_ref "ENSCGRT00001026670.1"; class_code "="; tss_id "TSS29714"; p_id "P20034";
LT883685v1	Cufflinks	exon	23647943	23648592	.	+	.	gene_id "XLOC_022830"; transcript_id "TCONS_00040076"; exon_number "5"; gene_name "ENSCGRG00001020973.1"; oId "CUFF.18510.2"; nearest_ref "ENSCGRT00001026670.1"; class_code "j"; tss_id "TSS29714";
LT883685v1	Cufflinks	exon	23648330	23648557	.	-	.	gene_id "XLOC_022997"; transcript_id "TCONS_00040409"; exon_number "2"; gene_name "ENSCGRG00001020973.1"; oId "CUFF.18509.1"; nearest_ref "ENSCGRT00001026670.1"; class_code "x"; tss_id "TSS29947";
LT883685v1	Cufflinks	exon	23672065	23672409	.	+	.	gene_id "XLOC_022831"; transcript_id "TCONS_00040078"; exon_number "1"; gene_name "ENSCGRG00001016129.1"; oId "ENSCGRT00001019837.1"; nearest_ref "ENSCGRT00001019837.1"; class_code "="; tss_id "TSS29715"; p_id "P20036";
LT883685v1	Cufflinks	exon	23672065	23672409	.	+	.	gene_id "XLOC_022831"; transcript_id "TCONS_00040079"; exon_number "1"; gene_name "ENSCGRG00001016129.1"; oId "ENSCGRT00001019832.1"; nearest_ref "ENSCGRT00001019832.1"; class_code "="; tss_id "TSS29715"; p_id "P20035";
LT883685v1	Cufflinks	exon	23678903	23679059	.	+	.	gene_id "XLOC_022831"; transcript_id "TCONS_00040078"; exon_number "2"; gene_name "ENSCGRG00001016129.1"; oId "ENSCGRT00001019837.1"; nearest_ref "ENSCGRT00001019837.1"; class_code "="; tss_id "TSS29715"; p_id "P20036";
LT883685v1	Cufflinks	exon	23678903	23679059	.	+	.	gene_id "XLOC_022831"; transcript_id "TCONS_00040079"; exon_number "2"; gene_name "ENSCGRG00001016129.1"; oId "ENSCGRT00001019832.1"; nearest_ref "ENSCGRT00001019832.1"; class_code "="; tss_id "TSS29715"; p_id "P20035";
LT883685v1	Cufflinks	exon	23694208	23694235	.	+	.	gene_id "XLOC_022831"; transcript_id "TCONS_00040078"; exon_number "3"; gene_name "ENSCGRG00001016129.1"; oId "ENSCGRT00001019837.1"; nearest_ref "ENSCGRT00001019837.1"; class_code "="; tss_id "TSS29715"; p_id "P20036";
LT883685v1	Cufflinks	exon	23694208	23694235	.	+	.	gene_id "XLOC_022831"; transcript_id "TCONS_00040079"; exon_number "3"; gene_name "ENSCGRG00001016129.1"; oId "ENSCGRT00001019832.1"; nearest_ref "ENSCGRT00001019832.1"; class_code "="; tss_id "TSS29715"; p_id "P20035";
LT883685v1	Cufflinks	exon	23699472	23699574	.	+	.	gene_id "XLOC_022831"; transcript_id "TCONS_00040078"; exon_number "4"; gene_name "ENSCGRG00001016129.1"; oId "ENSCGRT00001019837.1"; nearest_ref "ENSCGRT00001019837.1"; class_code "="; tss_id "TSS29715"; p_id "P20036";
LT883685v1	Cufflinks	exon	23699472	23699574	.	+	.	gene_id "XLOC_022831"; transcript_id "TCONS_00040079"; exon_number "4"; gene_name "ENSCGRG00001016129.1"; oId "ENSCGRT00001019832.1"; nearest_ref "ENSCGRT00001019832.1"; class_code "="; tss_id "TSS29715"; p_id "P20035";
LT883685v1	Cufflinks	exon	23703135	23703227	.	+	.	gene_id "XLOC_022831"; transcript_id "TCONS_00040078"; exon_number "5"; gene_name "ENSCGRG00001016129.1"; oId "ENSCGRT00001019837.1"; nearest_ref "ENSCGRT00001019837.1"; class_code "="; tss_id "TSS29715"; p_id "P20036";
LT883685v1	Cufflinks	exon	23703135	23703227	.	+	.	gene_id "XLOC_022831"; transcript_id "TCONS_00040079"; exon_number "5"; gene_name "ENSCGRG00001016129.1"; oId "ENSCGRT00001019832.1"; nearest_ref "ENSCGRT00001019832.1"; class_code "="; tss_id "TSS29715"; p_id "P20035";
LT883685v1	Cufflinks	exon	23705335	23705398	.	+	.	gene_id "XLOC_022831"; transcript_id "TCONS_00040078"; exon_number "6"; gene_name "ENSCGRG00001016129.1"; oId "ENSCGRT00001019837.1"; nearest_ref "ENSCGRT00001019837.1"; class_code "="; tss_id "TSS29715"; p_id "P20036";
LT883685v1	Cufflinks	exon	23705335	23705398	.	+	.	gene_id "XLOC_022831"; transcript_id "TCONS_00040079"; exon_number "6"; gene_name "ENSCGRG00001016129.1"; oId "ENSCGRT00001019832.1"; nearest_ref "ENSCGRT00001019832.1"; class_code "="; tss_id "TSS29715"; p_id "P20035";
LT883685v1	Cufflinks	exon	23706009	23706107	.	+	.	gene_id "XLOC_022831"; transcript_id "TCONS_00040078"; exon_number "7"; gene_name "ENSCGRG00001016129.1"; oId "ENSCGRT00001019837.1"; nearest_ref "ENSCGRT00001019837.1"; class_code "="; tss_id "TSS29715"; p_id "P20036";
LT883685v1	Cufflinks	exon	23706009	23706107	.	+	.	gene_id "XLOC_022831"; transcript_id "TCONS_00040079"; exon_number "7"; gene_name "ENSCGRG00001016129.1"; oId "ENSCGRT00001019832.1"; nearest_ref "ENSCGRT00001019832.1"; class_code "="; tss_id "TSS29715"; p_id "P20035";
LT883685v1	Cufflinks	exon	23711001	23711144	.	+	.	gene_id "XLOC_022831"; transcript_id "TCONS_00040078"; exon_number "8"; gene_name "ENSCGRG00001016129.1"; oId "ENSCGRT00001019837.1"; nearest_ref "ENSCGRT00001019837.1"; class_code "="; tss_id "TSS29715"; p_id "P20036";
LT883685v1	Cufflinks	exon	23711001	23711144	.	+	.	gene_id "XLOC_022831"; transcript_id "TCONS_00040079"; exon_number "8"; gene_name "ENSCGRG00001016129.1"; oId "ENSCGRT00001019832.1"; nearest_ref "ENSCGRT00001019832.1"; class_code "="; tss_id "TSS29715"; p_id "P20035";
LT883685v1	Cufflinks	exon	23715618	23715713	.	+	.	gene_id "XLOC_022831"; transcript_id "TCONS_00040078"; exon_number "9"; gene_name "ENSCGRG00001016129.1"; oId "ENSCGRT00001019837.1"; nearest_ref "ENSCGRT00001019837.1"; class_code "="; tss_id "TSS29715"; p_id "P20036";
LT883685v1	Cufflinks	exon	23715618	23715713	.	+	.	gene_id "XLOC_022831"; transcript_id "TCONS_00040079"; exon_number "9"; gene_name "ENSCGRG00001016129.1"; oId "ENSCGRT00001019832.1"; nearest_ref "ENSCGRT00001019832.1"; class_code "="; tss_id "TSS29715"; p_id "P20035";
LT883685v1	Cufflinks	exon	23717630	23717748	.	+	.	gene_id "XLOC_022831"; transcript_id "TCONS_00040078"; exon_number "10"; gene_name "ENSCGRG00001016129.1"; oId "ENSCGRT00001019837.1"; nearest_ref "ENSCGRT00001019837.1"; class_code "="; tss_id "TSS29715"; p_id "P20036";
LT883685v1	Cufflinks	exon	23717630	23717748	.	+	.	gene_id "XLOC_022831"; transcript_id "TCONS_00040079"; exon_number "10"; gene_name "ENSCGRG00001016129.1"; oId "ENSCGRT00001019832.1"; nearest_ref "ENSCGRT00001019832.1"; class_code "="; tss_id "TSS29715"; p_id "P20035";
LT883685v1	Cufflinks	exon	23718468	23718620	.	+	.	gene_id "XLOC_022831"; transcript_id "TCONS_00040078"; exon_number "11"; gene_name "ENSCGRG00001016129.1"; oId "ENSCGRT00001019837.1"; nearest_ref "ENSCGRT00001019837.1"; class_code "="; tss_id "TSS29715"; p_id "P20036";
LT883685v1	Cufflinks	exon	23718468	23718620	.	+	.	gene_id "XLOC_022831"; transcript_id "TCONS_00040079"; exon_number "11"; gene_name "ENSCGRG00001016129.1"; oId "ENSCGRT00001019832.1"; nearest_ref "ENSCGRT00001019832.1"; class_code "="; tss_id "TSS29715"; p_id "P20035";
LT883685v1	Cufflinks	exon	23720246	23720419	.	+	.	gene_id "XLOC_022831"; transcript_id "TCONS_00040078"; exon_number "12"; gene_name "ENSCGRG00001016129.1"; oId "ENSCGRT00001019837.1"; nearest_ref "ENSCGRT00001019837.1"; class_code "="; tss_id "TSS29715"; p_id "P20036";
LT883685v1	Cufflinks	exon	23720246	23720419	.	+	.	gene_id "XLOC_022831"; transcript_id "TCONS_00040079"; exon_number "12"; gene_name "ENSCGRG00001016129.1"; oId "ENSCGRT00001019832.1"; nearest_ref "ENSCGRT00001019832.1"; class_code "="; tss_id "TSS29715"; p_id "P20035";
LT883685v1	Cufflinks	exon	23722195	23722368	.	+	.	gene_id "XLOC_022831"; transcript_id "TCONS_00040078"; exon_number "13"; gene_name "ENSCGRG00001016129.1"; oId "ENSCGRT00001019837.1"; nearest_ref "ENSCGRT00001019837.1"; class_code "="; tss_id "TSS29715"; p_id "P20036";
LT883685v1	Cufflinks	exon	23722195	23722368	.	+	.	gene_id "XLOC_022831"; transcript_id "TCONS_00040079"; exon_number "13"; gene_name "ENSCGRG00001016129.1"; oId "ENSCGRT00001019832.1"; nearest_ref "ENSCGRT00001019832.1"; class_code "="; tss_id "TSS29715"; p_id "P20035";
LT883685v1	Cufflinks	exon	23723390	23723504	.	+	.	gene_id "XLOC_022831"; transcript_id "TCONS_00040078"; exon_number "14"; gene_name "ENSCGRG00001016129.1"; oId "ENSCGRT00001019837.1"; nearest_ref "ENSCGRT00001019837.1"; class_code "="; tss_id "TSS29715"; p_id "P20036";
LT883685v1	Cufflinks	exon	23723390	23723504	.	+	.	gene_id "XLOC_022831"; transcript_id "TCONS_00040079"; exon_number "14"; gene_name "ENSCGRG00001016129.1"; oId "ENSCGRT00001019832.1"; nearest_ref "ENSCGRT00001019832.1"; class_code "="; tss_id "TSS29715"; p_id "P20035";
LT883685v1	Cufflinks	exon	23725544	23725737	.	+	.	gene_id "XLOC_022831"; transcript_id "TCONS_00040078"; exon_number "15"; gene_name "ENSCGRG00001016129.1"; oId "ENSCGRT00001019837.1"; nearest_ref "ENSCGRT00001019837.1"; class_code "="; tss_id "TSS29715"; p_id "P20036";
LT883685v1	Cufflinks	exon	23725544	23725737	.	+	.	gene_id "XLOC_022831"; transcript_id "TCONS_00040079"; exon_number "15"; gene_name "ENSCGRG00001016129.1"; oId "ENSCGRT00001019832.1"; nearest_ref "ENSCGRT00001019832.1"; class_code "="; tss_id "TSS29715"; p_id "P20035";
LT883685v1	Cufflinks	exon	23728249	23728370	.	+	.	gene_id "XLOC_022831"; transcript_id "TCONS_00040078"; exon_number "16"; gene_name "ENSCGRG00001016129.1"; oId "ENSCGRT00001019837.1"; nearest_ref "ENSCGRT00001019837.1"; class_code "="; tss_id "TSS29715"; p_id "P20036";
LT883685v1	Cufflinks	exon	23728249	23728370	.	+	.	gene_id "XLOC_022831"; transcript_id "TCONS_00040079"; exon_number "16"; gene_name "ENSCGRG00001016129.1"; oId "ENSCGRT00001019832.1"; nearest_ref "ENSCGRT00001019832.1"; class_code "="; tss_id "TSS29715"; p_id "P20035";
LT883685v1	Cufflinks	exon	23728473	23728542	.	+	.	gene_id "XLOC_022831"; transcript_id "TCONS_00040078"; exon_number "17"; gene_name "ENSCGRG00001016129.1"; oId "ENSCGRT00001019837.1"; nearest_ref "ENSCGRT00001019837.1"; class_code "="; tss_id "TSS29715"; p_id "P20036";
LT883685v1	Cufflinks	exon	23728473	23728542	.	+	.	gene_id "XLOC_022831"; transcript_id "TCONS_00040079"; exon_number "17"; gene_name "ENSCGRG00001016129.1"; oId "ENSCGRT00001019832.1"; nearest_ref "ENSCGRT00001019832.1"; class_code "="; tss_id "TSS29715"; p_id "P20035";
LT883685v1	Cufflinks	exon	23728703	23728863	.	+	.	gene_id "XLOC_022831"; transcript_id "TCONS_00040078"; exon_number "18"; gene_name "ENSCGRG00001016129.1"; oId "ENSCGRT00001019837.1"; nearest_ref "ENSCGRT00001019837.1"; class_code "="; tss_id "TSS29715"; p_id "P20036";
LT883685v1	Cufflinks	exon	23728703	23728863	.	+	.	gene_id "XLOC_022831"; transcript_id "TCONS_00040079"; exon_number "18"; gene_name "ENSCGRG00001016129.1"; oId "ENSCGRT00001019832.1"; nearest_ref "ENSCGRT00001019832.1"; class_code "="; tss_id "TSS29715"; p_id "P20035";
LT883685v1	Cufflinks	exon	23730320	23730428	.	+	.	gene_id "XLOC_022831"; transcript_id "TCONS_00040078"; exon_number "19"; gene_name "ENSCGRG00001016129.1"; oId "ENSCGRT00001019837.1"; nearest_ref "ENSCGRT00001019837.1"; class_code "="; tss_id "TSS29715"; p_id "P20036";
LT883685v1	Cufflinks	exon	23730320	23730428	.	+	.	gene_id "XLOC_022831"; transcript_id "TCONS_00040079"; exon_number "19"; gene_name "ENSCGRG00001016129.1"; oId "ENSCGRT00001019832.1"; nearest_ref "ENSCGRT00001019832.1"; class_code "="; tss_id "TSS29715"; p_id "P20035";
LT883685v1	Cufflinks	exon	23732251	23732382	.	+	.	gene_id "XLOC_022831"; transcript_id "TCONS_00040078"; exon_number "20"; gene_name "ENSCGRG00001016129.1"; oId "ENSCGRT00001019837.1"; nearest_ref "ENSCGRT00001019837.1"; class_code "="; tss_id "TSS29715"; p_id "P20036";
LT883685v1	Cufflinks	exon	23732251	23732382	.	+	.	gene_id "XLOC_022831"; transcript_id "TCONS_00040079"; exon_number "20"; gene_name "ENSCGRG00001016129.1"; oId "ENSCGRT00001019832.1"; nearest_ref "ENSCGRT00001019832.1"; class_code "="; tss_id "TSS29715"; p_id "P20035";
LT883685v1	Cufflinks	exon	23732478	23732684	.	+	.	gene_id "XLOC_022831"; transcript_id "TCONS_00040078"; exon_number "21"; gene_name "ENSCGRG00001016129.1"; oId "ENSCGRT00001019837.1"; nearest_ref "ENSCGRT00001019837.1"; class_code "="; tss_id "TSS29715"; p_id "P20036";
LT883685v1	Cufflinks	exon	23732478	23732684	.	+	.	gene_id "XLOC_022831"; transcript_id "TCONS_00040079"; exon_number "21"; gene_name "ENSCGRG00001016129.1"; oId "ENSCGRT00001019832.1"; nearest_ref "ENSCGRT00001019832.1"; class_code "="; tss_id "TSS29715"; p_id "P20035";
LT883685v1	Cufflinks	exon	23733564	23733701	.	+	.	gene_id "XLOC_022831"; transcript_id "TCONS_00040078"; exon_number "22"; gene_name "ENSCGRG00001016129.1"; oId "ENSCGRT00001019837.1"; nearest_ref "ENSCGRT00001019837.1"; class_code "="; tss_id "TSS29715"; p_id "P20036";
LT883685v1	Cufflinks	exon	23733564	23733701	.	+	.	gene_id "XLOC_022831"; transcript_id "TCONS_00040079"; exon_number "22"; gene_name "ENSCGRG00001016129.1"; oId "ENSCGRT00001019832.1"; nearest_ref "ENSCGRT00001019832.1"; class_code "="; tss_id "TSS29715"; p_id "P20035";
LT883685v1	Cufflinks	exon	23734335	23734458	.	+	.	gene_id "XLOC_022831"; transcript_id "TCONS_00040078"; exon_number "23"; gene_name "ENSCGRG00001016129.1"; oId "ENSCGRT00001019837.1"; nearest_ref "ENSCGRT00001019837.1"; class_code "="; tss_id "TSS29715"; p_id "P20036";
LT883685v1	Cufflinks	exon	23734335	23734458	.	+	.	gene_id "XLOC_022831"; transcript_id "TCONS_00040079"; exon_number "23"; gene_name "ENSCGRG00001016129.1"; oId "ENSCGRT00001019832.1"; nearest_ref "ENSCGRT00001019832.1"; class_code "="; tss_id "TSS29715"; p_id "P20035";
LT883685v1	Cufflinks	exon	23736006	23736177	.	+	.	gene_id "XLOC_022831"; transcript_id "TCONS_00040078"; exon_number "24"; gene_name "ENSCGRG00001016129.1"; oId "ENSCGRT00001019837.1"; nearest_ref "ENSCGRT00001019837.1"; class_code "="; tss_id "TSS29715"; p_id "P20036";
LT883685v1	Cufflinks	exon	23736006	23736177	.	+	.	gene_id "XLOC_022831"; transcript_id "TCONS_00040079"; exon_number "24"; gene_name "ENSCGRG00001016129.1"; oId "ENSCGRT00001019832.1"; nearest_ref "ENSCGRT00001019832.1"; class_code "="; tss_id "TSS29715"; p_id "P20035";
LT883685v1	Cufflinks	exon	23737442	23737654	.	+	.	gene_id "XLOC_022831"; transcript_id "TCONS_00040078"; exon_number "25"; gene_name "ENSCGRG00001016129.1"; oId "ENSCGRT00001019837.1"; nearest_ref "ENSCGRT00001019837.1"; class_code "="; tss_id "TSS29715"; p_id "P20036";
LT883685v1	Cufflinks	exon	23737442	23737654	.	+	.	gene_id "XLOC_022831"; transcript_id "TCONS_00040079"; exon_number "25"; gene_name "ENSCGRG00001016129.1"; oId "ENSCGRT00001019832.1"; nearest_ref "ENSCGRT00001019832.1"; class_code "="; tss_id "TSS29715"; p_id "P20035";
LT883685v1	Cufflinks	exon	23738790	23738934	.	+	.	gene_id "XLOC_022831"; transcript_id "TCONS_00040078"; exon_number "26"; gene_name "ENSCGRG00001016129.1"; oId "ENSCGRT00001019837.1"; nearest_ref "ENSCGRT00001019837.1"; class_code "="; tss_id "TSS29715"; p_id "P20036";
LT883685v1	Cufflinks	exon	23738790	23738934	.	+	.	gene_id "XLOC_022831"; transcript_id "TCONS_00040079"; exon_number "26"; gene_name "ENSCGRG00001016129.1"; oId "ENSCGRT00001019832.1"; nearest_ref "ENSCGRT00001019832.1"; class_code "="; tss_id "TSS29715"; p_id "P20035";
LT883685v1	Cufflinks	exon	23740300	23740506	.	+	.	gene_id "XLOC_022831"; transcript_id "TCONS_00040078"; exon_number "27"; gene_name "ENSCGRG00001016129.1"; oId "ENSCGRT00001019837.1"; nearest_ref "ENSCGRT00001019837.1"; class_code "="; tss_id "TSS29715"; p_id "P20036";
LT883685v1	Cufflinks	exon	23740300	23740506	.	+	.	gene_id "XLOC_022831"; transcript_id "TCONS_00040079"; exon_number "27"; gene_name "ENSCGRG00001016129.1"; oId "ENSCGRT00001019832.1"; nearest_ref "ENSCGRT00001019832.1"; class_code "="; tss_id "TSS29715"; p_id "P20035";
LT883685v1	Cufflinks	exon	23742141	23742245	.	+	.	gene_id "XLOC_022831"; transcript_id "TCONS_00040078"; exon_number "28"; gene_name "ENSCGRG00001016129.1"; oId "ENSCGRT00001019837.1"; nearest_ref "ENSCGRT00001019837.1"; class_code "="; tss_id "TSS29715"; p_id "P20036";
LT883685v1	Cufflinks	exon	23742141	23742245	.	+	.	gene_id "XLOC_022831"; transcript_id "TCONS_00040079"; exon_number "28"; gene_name "ENSCGRG00001016129.1"; oId "ENSCGRT00001019832.1"; nearest_ref "ENSCGRT00001019832.1"; class_code "="; tss_id "TSS29715"; p_id "P20035";
LT883685v1	Cufflinks	exon	23742337	23742489	.	+	.	gene_id "XLOC_022831"; transcript_id "TCONS_00040078"; exon_number "29"; gene_name "ENSCGRG00001016129.1"; oId "ENSCGRT00001019837.1"; nearest_ref "ENSCGRT00001019837.1"; class_code "="; tss_id "TSS29715"; p_id "P20036";
LT883685v1	Cufflinks	exon	23742337	23742489	.	+	.	gene_id "XLOC_022831"; transcript_id "TCONS_00040079"; exon_number "29"; gene_name "ENSCGRG00001016129.1"; oId "ENSCGRT00001019832.1"; nearest_ref "ENSCGRT00001019832.1"; class_code "="; tss_id "TSS29715"; p_id "P20035";
LT883685v1	Cufflinks	exon	23742727	23742975	.	+	.	gene_id "XLOC_022831"; transcript_id "TCONS_00040078"; exon_number "30"; gene_name "ENSCGRG00001016129.1"; oId "ENSCGRT00001019837.1"; nearest_ref "ENSCGRT00001019837.1"; class_code "="; tss_id "TSS29715"; p_id "P20036";
LT883685v1	Cufflinks	exon	23742727	23742975	.	+	.	gene_id "XLOC_022831"; transcript_id "TCONS_00040079"; exon_number "30"; gene_name "ENSCGRG00001016129.1"; oId "ENSCGRT00001019832.1"; nearest_ref "ENSCGRT00001019832.1"; class_code "="; tss_id "TSS29715"; p_id "P20035";
LT883685v1	Cufflinks	exon	23745374	23745586	.	+	.	gene_id "XLOC_022831"; transcript_id "TCONS_00040078"; exon_number "31"; gene_name "ENSCGRG00001016129.1"; oId "ENSCGRT00001019837.1"; nearest_ref "ENSCGRT00001019837.1"; class_code "="; tss_id "TSS29715"; p_id "P20036";
LT883685v1	Cufflinks	exon	23745374	23745586	.	+	.	gene_id "XLOC_022831"; transcript_id "TCONS_00040079"; exon_number "31"; gene_name "ENSCGRG00001016129.1"; oId "ENSCGRT00001019832.1"; nearest_ref "ENSCGRT00001019832.1"; class_code "="; tss_id "TSS29715"; p_id "P20035";
LT883685v1	Cufflinks	exon	23745784	23745996	.	+	.	gene_id "XLOC_022831"; transcript_id "TCONS_00040078"; exon_number "32"; gene_name "ENSCGRG00001016129.1"; oId "ENSCGRT00001019837.1"; nearest_ref "ENSCGRT00001019837.1"; class_code "="; tss_id "TSS29715"; p_id "P20036";
LT883685v1	Cufflinks	exon	23745784	23745996	.	+	.	gene_id "XLOC_022831"; transcript_id "TCONS_00040079"; exon_number "32"; gene_name "ENSCGRG00001016129.1"; oId "ENSCGRT00001019832.1"; nearest_ref "ENSCGRT00001019832.1"; class_code "="; tss_id "TSS29715"; p_id "P20035";
LT883685v1	Cufflinks	exon	23746228	23746389	.	+	.	gene_id "XLOC_022831"; transcript_id "TCONS_00040078"; exon_number "33"; gene_name "ENSCGRG00001016129.1"; oId "ENSCGRT00001019837.1"; nearest_ref "ENSCGRT00001019837.1"; class_code "="; tss_id "TSS29715"; p_id "P20036";
LT883685v1	Cufflinks	exon	23746228	23746389	.	+	.	gene_id "XLOC_022831"; transcript_id "TCONS_00040079"; exon_number "33"; gene_name "ENSCGRG00001016129.1"; oId "ENSCGRT00001019832.1"; nearest_ref "ENSCGRT00001019832.1"; class_code "="; tss_id "TSS29715"; p_id "P20035";
LT883685v1	Cufflinks	exon	23747223	23747351	.	+	.	gene_id "XLOC_022831"; transcript_id "TCONS_00040078"; exon_number "34"; gene_name "ENSCGRG00001016129.1"; oId "ENSCGRT00001019837.1"; nearest_ref "ENSCGRT00001019837.1"; class_code "="; tss_id "TSS29715"; p_id "P20036";
LT883685v1	Cufflinks	exon	23747223	23747351	.	+	.	gene_id "XLOC_022831"; transcript_id "TCONS_00040079"; exon_number "34"; gene_name "ENSCGRG00001016129.1"; oId "ENSCGRT00001019832.1"; nearest_ref "ENSCGRT00001019832.1"; class_code "="; tss_id "TSS29715"; p_id "P20035";
LT883685v1	Cufflinks	exon	23747589	23747677	.	+	.	gene_id "XLOC_022831"; transcript_id "TCONS_00040078"; exon_number "35"; gene_name "ENSCGRG00001016129.1"; oId "ENSCGRT00001019837.1"; nearest_ref "ENSCGRT00001019837.1"; class_code "="; tss_id "TSS29715"; p_id "P20036";
LT883685v1	Cufflinks	exon	23747589	23747677	.	+	.	gene_id "XLOC_022831"; transcript_id "TCONS_00040079"; exon_number "35"; gene_name "ENSCGRG00001016129.1"; oId "ENSCGRT00001019832.1"; nearest_ref "ENSCGRT00001019832.1"; class_code "="; tss_id "TSS29715"; p_id "P20035";
LT883685v1	Cufflinks	exon	23748559	23748682	.	+	.	gene_id "XLOC_022831"; transcript_id "TCONS_00040078"; exon_number "36"; gene_name "ENSCGRG00001016129.1"; oId "ENSCGRT00001019837.1"; nearest_ref "ENSCGRT00001019837.1"; class_code "="; tss_id "TSS29715"; p_id "P20036";
LT883685v1	Cufflinks	exon	23748559	23748682	.	+	.	gene_id "XLOC_022831"; transcript_id "TCONS_00040079"; exon_number "36"; gene_name "ENSCGRG00001016129.1"; oId "ENSCGRT00001019832.1"; nearest_ref "ENSCGRT00001019832.1"; class_code "="; tss_id "TSS29715"; p_id "P20035";
LT883685v1	Cufflinks	exon	23749914	23750122	.	+	.	gene_id "XLOC_022831"; transcript_id "TCONS_00040078"; exon_number "37"; gene_name "ENSCGRG00001016129.1"; oId "ENSCGRT00001019837.1"; nearest_ref "ENSCGRT00001019837.1"; class_code "="; tss_id "TSS29715"; p_id "P20036";
LT883685v1	Cufflinks	exon	23749914	23750122	.	+	.	gene_id "XLOC_022831"; transcript_id "TCONS_00040079"; exon_number "37"; gene_name "ENSCGRG00001016129.1"; oId "ENSCGRT00001019832.1"; nearest_ref "ENSCGRT00001019832.1"; class_code "="; tss_id "TSS29715"; p_id "P20035";
LT883685v1	Cufflinks	exon	23751925	23752033	.	+	.	gene_id "XLOC_022831"; transcript_id "TCONS_00040078"; exon_number "38"; gene_name "ENSCGRG00001016129.1"; oId "ENSCGRT00001019837.1"; nearest_ref "ENSCGRT00001019837.1"; class_code "="; tss_id "TSS29715"; p_id "P20036";
LT883685v1	Cufflinks	exon	23751925	23752033	.	+	.	gene_id "XLOC_022831"; transcript_id "TCONS_00040079"; exon_number "38"; gene_name "ENSCGRG00001016129.1"; oId "ENSCGRT00001019832.1"; nearest_ref "ENSCGRT00001019832.1"; class_code "="; tss_id "TSS29715"; p_id "P20035";
LT883685v1	Cufflinks	exon	23752134	23752306	.	+	.	gene_id "XLOC_022831"; transcript_id "TCONS_00040078"; exon_number "39"; gene_name "ENSCGRG00001016129.1"; oId "ENSCGRT00001019837.1"; nearest_ref "ENSCGRT00001019837.1"; class_code "="; tss_id "TSS29715"; p_id "P20036";
LT883685v1	Cufflinks	exon	23752134	23752306	.	+	.	gene_id "XLOC_022831"; transcript_id "TCONS_00040079"; exon_number "39"; gene_name "ENSCGRG00001016129.1"; oId "ENSCGRT00001019832.1"; nearest_ref "ENSCGRT00001019832.1"; class_code "="; tss_id "TSS29715"; p_id "P20035";
LT883685v1	Cufflinks	exon	23754916	23754946	.	+	.	gene_id "XLOC_022831"; transcript_id "TCONS_00040078"; exon_number "40"; gene_name "ENSCGRG00001016129.1"; oId "ENSCGRT00001019837.1"; nearest_ref "ENSCGRT00001019837.1"; class_code "="; tss_id "TSS29715"; p_id "P20036";
LT883685v1	Cufflinks	exon	23758090	23758222	.	+	.	gene_id "XLOC_022831"; transcript_id "TCONS_00040079"; exon_number "40"; gene_name "ENSCGRG00001016129.1"; oId "ENSCGRT00001019832.1"; nearest_ref "ENSCGRT00001019832.1"; class_code "="; tss_id "TSS29715"; p_id "P20035";
LT883685v1	Cufflinks	exon	23761036	23762422	.	-	.	gene_id "XLOC_022998"; transcript_id "TCONS_00040411"; exon_number "1"; gene_name "ENSCGRG00001014010.1"; oId "ENSCGRT00001016896.1"; nearest_ref "ENSCGRT00001016896.1"; class_code "="; tss_id "TSS29948"; p_id "P20206";
LT883685v1	Cufflinks	exon	23761036	23762548	.	-	.	gene_id "XLOC_022998"; transcript_id "TCONS_00040410"; exon_number "1"; gene_name "ENSCGRG00001014010.1"; oId "CUFF.18514.2"; nearest_ref "ENSCGRT00001016896.1"; class_code "j"; tss_id "TSS29948";
LT883685v1	Cufflinks	exon	23762536	23762548	.	-	.	gene_id "XLOC_022998"; transcript_id "TCONS_00040412"; exon_number "1"; gene_name "ENSCGRG00001014010.1"; oId "ENSCGRT00001016913.1"; contained_in "TCONS_00040410"; nearest_ref "ENSCGRT00001016913.1"; class_code "="; tss_id "TSS29949"; p_id "P20207";
LT883685v1	Cufflinks	exon	23763981	23764126	.	-	.	gene_id "XLOC_022998"; transcript_id "TCONS_00040411"; exon_number "2"; gene_name "ENSCGRG00001014010.1"; oId "ENSCGRT00001016896.1"; nearest_ref "ENSCGRT00001016896.1"; class_code "="; tss_id "TSS29948"; p_id "P20206";
LT883685v1	Cufflinks	exon	23763981	23764126	.	-	.	gene_id "XLOC_022998"; transcript_id "TCONS_00040410"; exon_number "2"; gene_name "ENSCGRG00001014010.1"; oId "CUFF.18514.2"; nearest_ref "ENSCGRT00001016896.1"; class_code "j"; tss_id "TSS29948";
LT883685v1	Cufflinks	exon	23763981	23764126	.	-	.	gene_id "XLOC_022998"; transcript_id "TCONS_00040412"; exon_number "2"; gene_name "ENSCGRG00001014010.1"; oId "ENSCGRT00001016913.1"; contained_in "TCONS_00040410"; nearest_ref "ENSCGRT00001016913.1"; class_code "="; tss_id "TSS29949"; p_id "P20207";
LT883685v1	Cufflinks	exon	23766168	23766259	.	-	.	gene_id "XLOC_022998"; transcript_id "TCONS_00040411"; exon_number "3"; gene_name "ENSCGRG00001014010.1"; oId "ENSCGRT00001016896.1"; nearest_ref "ENSCGRT00001016896.1"; class_code "="; tss_id "TSS29948"; p_id "P20206";
LT883685v1	Cufflinks	exon	23766168	23766259	.	-	.	gene_id "XLOC_022998"; transcript_id "TCONS_00040410"; exon_number "3"; gene_name "ENSCGRG00001014010.1"; oId "CUFF.18514.2"; nearest_ref "ENSCGRT00001016896.1"; class_code "j"; tss_id "TSS29948";
LT883685v1	Cufflinks	exon	23766168	23766259	.	-	.	gene_id "XLOC_022998"; transcript_id "TCONS_00040412"; exon_number "3"; gene_name "ENSCGRG00001014010.1"; oId "ENSCGRT00001016913.1"; contained_in "TCONS_00040410"; nearest_ref "ENSCGRT00001016913.1"; class_code "="; tss_id "TSS29949"; p_id "P20207";
LT883685v1	Cufflinks	exon	23768143	23768322	.	-	.	gene_id "XLOC_022998"; transcript_id "TCONS_00040411"; exon_number "4"; gene_name "ENSCGRG00001014010.1"; oId "ENSCGRT00001016896.1"; nearest_ref "ENSCGRT00001016896.1"; class_code "="; tss_id "TSS29948"; p_id "P20206";
LT883685v1	Cufflinks	exon	23768143	23768322	.	-	.	gene_id "XLOC_022998"; transcript_id "TCONS_00040410"; exon_number "4"; gene_name "ENSCGRG00001014010.1"; oId "CUFF.18514.2"; nearest_ref "ENSCGRT00001016896.1"; class_code "j"; tss_id "TSS29948";
LT883685v1	Cufflinks	exon	23768143	23768322	.	-	.	gene_id "XLOC_022998"; transcript_id "TCONS_00040412"; exon_number "4"; gene_name "ENSCGRG00001014010.1"; oId "ENSCGRT00001016913.1"; contained_in "TCONS_00040410"; nearest_ref "ENSCGRT00001016913.1"; class_code "="; tss_id "TSS29949"; p_id "P20207";
LT883685v1	Cufflinks	exon	23770310	23770446	.	-	.	gene_id "XLOC_022998"; transcript_id "TCONS_00040411"; exon_number "5"; gene_name "ENSCGRG00001014010.1"; oId "ENSCGRT00001016896.1"; nearest_ref "ENSCGRT00001016896.1"; class_code "="; tss_id "TSS29948"; p_id "P20206";
LT883685v1	Cufflinks	exon	23770310	23770446	.	-	.	gene_id "XLOC_022998"; transcript_id "TCONS_00040410"; exon_number "5"; gene_name "ENSCGRG00001014010.1"; oId "CUFF.18514.2"; nearest_ref "ENSCGRT00001016896.1"; class_code "j"; tss_id "TSS29948";
LT883685v1	Cufflinks	exon	23770310	23770446	.	-	.	gene_id "XLOC_022998"; transcript_id "TCONS_00040412"; exon_number "5"; gene_name "ENSCGRG00001014010.1"; oId "ENSCGRT00001016913.1"; contained_in "TCONS_00040410"; nearest_ref "ENSCGRT00001016913.1"; class_code "="; tss_id "TSS29949"; p_id "P20207";
LT883685v1	Cufflinks	exon	23776584	23776732	.	-	.	gene_id "XLOC_022998"; transcript_id "TCONS_00040411"; exon_number "6"; gene_name "ENSCGRG00001014010.1"; oId "ENSCGRT00001016896.1"; nearest_ref "ENSCGRT00001016896.1"; class_code "="; tss_id "TSS29948"; p_id "P20206";
LT883685v1	Cufflinks	exon	23776584	23776732	.	-	.	gene_id "XLOC_022998"; transcript_id "TCONS_00040410"; exon_number "6"; gene_name "ENSCGRG00001014010.1"; oId "CUFF.18514.2"; nearest_ref "ENSCGRT00001016896.1"; class_code "j"; tss_id "TSS29948";
LT883685v1	Cufflinks	exon	23776584	23776732	.	-	.	gene_id "XLOC_022998"; transcript_id "TCONS_00040412"; exon_number "6"; gene_name "ENSCGRG00001014010.1"; oId "ENSCGRT00001016913.1"; contained_in "TCONS_00040410"; nearest_ref "ENSCGRT00001016913.1"; class_code "="; tss_id "TSS29949"; p_id "P20207";
LT883685v1	Cufflinks	exon	23781763	23781916	.	-	.	gene_id "XLOC_022998"; transcript_id "TCONS_00040411"; exon_number "7"; gene_name "ENSCGRG00001014010.1"; oId "ENSCGRT00001016896.1"; nearest_ref "ENSCGRT00001016896.1"; class_code "="; tss_id "TSS29948"; p_id "P20206";
LT883685v1	Cufflinks	exon	23781763	23781916	.	-	.	gene_id "XLOC_022998"; transcript_id "TCONS_00040410"; exon_number "7"; gene_name "ENSCGRG00001014010.1"; oId "CUFF.18514.2"; nearest_ref "ENSCGRT00001016896.1"; class_code "j"; tss_id "TSS29948";
LT883685v1	Cufflinks	exon	23781763	23781916	.	-	.	gene_id "XLOC_022998"; transcript_id "TCONS_00040412"; exon_number "7"; gene_name "ENSCGRG00001014010.1"; oId "ENSCGRT00001016913.1"; contained_in "TCONS_00040410"; nearest_ref "ENSCGRT00001016913.1"; class_code "="; tss_id "TSS29949"; p_id "P20207";
LT883685v1	Cufflinks	exon	23782721	23782844	.	-	.	gene_id "XLOC_022998"; transcript_id "TCONS_00040411"; exon_number "8"; gene_name "ENSCGRG00001014010.1"; oId "ENSCGRT00001016896.1"; nearest_ref "ENSCGRT00001016896.1"; class_code "="; tss_id "TSS29948"; p_id "P20206";
LT883685v1	Cufflinks	exon	23782721	23782844	.	-	.	gene_id "XLOC_022998"; transcript_id "TCONS_00040410"; exon_number "8"; gene_name "ENSCGRG00001014010.1"; oId "CUFF.18514.2"; nearest_ref "ENSCGRT00001016896.1"; class_code "j"; tss_id "TSS29948";
LT883685v1	Cufflinks	exon	23782721	23782803	.	-	.	gene_id "XLOC_022998"; transcript_id "TCONS_00040412"; exon_number "8"; gene_name "ENSCGRG00001014010.1"; oId "ENSCGRT00001016913.1"; contained_in "TCONS_00040410"; nearest_ref "ENSCGRT00001016913.1"; class_code "="; tss_id "TSS29949"; p_id "P20207";
LT883685v1	Cufflinks	exon	23786928	23787118	.	-	.	gene_id "XLOC_022998"; transcript_id "TCONS_00040411"; exon_number "9"; gene_name "ENSCGRG00001014010.1"; oId "ENSCGRT00001016896.1"; nearest_ref "ENSCGRT00001016896.1"; class_code "="; tss_id "TSS29948"; p_id "P20206";
LT883685v1	Cufflinks	exon	23786928	23787118	.	-	.	gene_id "XLOC_022998"; transcript_id "TCONS_00040410"; exon_number "9"; gene_name "ENSCGRG00001014010.1"; oId "CUFF.18514.2"; nearest_ref "ENSCGRT00001016896.1"; class_code "j"; tss_id "TSS29948";
LT883685v1	Cufflinks	exon	23794702	23794790	.	+	.	gene_id "XLOC_022832"; transcript_id "TCONS_00040080"; exon_number "1"; gene_name "ENSCGRG00001012680.1"; oId "CUFF.18520.1"; nearest_ref "ENSCGRT00001015129.1"; class_code "j"; tss_id "TSS29716";
LT883685v1	Cufflinks	exon	23799416	23799650	.	+	.	gene_id "XLOC_022832"; transcript_id "TCONS_00040081"; exon_number "1"; gene_name "ENSCGRG00001012680.1"; oId "ENSCGRT00001015129.1"; nearest_ref "ENSCGRT00001015129.1"; class_code "="; tss_id "TSS29717"; p_id "P20037";
LT883685v1	Cufflinks	exon	23799449	23799650	.	+	.	gene_id "XLOC_022832"; transcript_id "TCONS_00040080"; exon_number "2"; gene_name "ENSCGRG00001012680.1"; oId "CUFF.18520.1"; nearest_ref "ENSCGRT00001015129.1"; class_code "j"; tss_id "TSS29716";
LT883685v1	Cufflinks	exon	23801093	23801779	.	+	.	gene_id "XLOC_022832"; transcript_id "TCONS_00040080"; exon_number "3"; gene_name "ENSCGRG00001012680.1"; oId "CUFF.18520.1"; nearest_ref "ENSCGRT00001015129.1"; class_code "j"; tss_id "TSS29716";
LT883685v1	Cufflinks	exon	23801093	23801779	.	+	.	gene_id "XLOC_022832"; transcript_id "TCONS_00040081"; exon_number "2"; gene_name "ENSCGRG00001012680.1"; oId "ENSCGRT00001015129.1"; nearest_ref "ENSCGRT00001015129.1"; class_code "="; tss_id "TSS29717"; p_id "P20037";
LT883685v1	Cufflinks	exon	23802523	23802694	.	+	.	gene_id "XLOC_022832"; transcript_id "TCONS_00040080"; exon_number "4"; gene_name "ENSCGRG00001012680.1"; oId "CUFF.18520.1"; nearest_ref "ENSCGRT00001015129.1"; class_code "j"; tss_id "TSS29716";
LT883685v1	Cufflinks	exon	23802523	23802694	.	+	.	gene_id "XLOC_022832"; transcript_id "TCONS_00040081"; exon_number "3"; gene_name "ENSCGRG00001012680.1"; oId "ENSCGRT00001015129.1"; nearest_ref "ENSCGRT00001015129.1"; class_code "="; tss_id "TSS29717"; p_id "P20037";
LT883685v1	Cufflinks	exon	23804147	23804373	.	+	.	gene_id "XLOC_022832"; transcript_id "TCONS_00040080"; exon_number "5"; gene_name "ENSCGRG00001012680.1"; oId "CUFF.18520.1"; nearest_ref "ENSCGRT00001015129.1"; class_code "j"; tss_id "TSS29716";
LT883685v1	Cufflinks	exon	23804147	23804373	.	+	.	gene_id "XLOC_022832"; transcript_id "TCONS_00040081"; exon_number "4"; gene_name "ENSCGRG00001012680.1"; oId "ENSCGRT00001015129.1"; nearest_ref "ENSCGRT00001015129.1"; class_code "="; tss_id "TSS29717"; p_id "P20037";
LT883685v1	Cufflinks	exon	23806407	23806524	.	+	.	gene_id "XLOC_022832"; transcript_id "TCONS_00040080"; exon_number "6"; gene_name "ENSCGRG00001012680.1"; oId "CUFF.18520.1"; nearest_ref "ENSCGRT00001015129.1"; class_code "j"; tss_id "TSS29716";
LT883685v1	Cufflinks	exon	23806407	23806524	.	+	.	gene_id "XLOC_022832"; transcript_id "TCONS_00040081"; exon_number "5"; gene_name "ENSCGRG00001012680.1"; oId "ENSCGRT00001015129.1"; nearest_ref "ENSCGRT00001015129.1"; class_code "="; tss_id "TSS29717"; p_id "P20037";
LT883685v1	Cufflinks	exon	23807168	23807340	.	+	.	gene_id "XLOC_022832"; transcript_id "TCONS_00040080"; exon_number "7"; gene_name "ENSCGRG00001012680.1"; oId "CUFF.18520.1"; nearest_ref "ENSCGRT00001015129.1"; class_code "j"; tss_id "TSS29716";
LT883685v1	Cufflinks	exon	23807168	23807340	.	+	.	gene_id "XLOC_022832"; transcript_id "TCONS_00040081"; exon_number "6"; gene_name "ENSCGRG00001012680.1"; oId "ENSCGRT00001015129.1"; nearest_ref "ENSCGRT00001015129.1"; class_code "="; tss_id "TSS29717"; p_id "P20037";
LT883685v1	Cufflinks	exon	23809896	23810321	.	+	.	gene_id "XLOC_022832"; transcript_id "TCONS_00040080"; exon_number "8"; gene_name "ENSCGRG00001012680.1"; oId "CUFF.18520.1"; nearest_ref "ENSCGRT00001015129.1"; class_code "j"; tss_id "TSS29716";
LT883685v1	Cufflinks	exon	23809896	23810321	.	+	.	gene_id "XLOC_022832"; transcript_id "TCONS_00040081"; exon_number "7"; gene_name "ENSCGRG00001012680.1"; oId "ENSCGRT00001015129.1"; nearest_ref "ENSCGRT00001015129.1"; class_code "="; tss_id "TSS29717"; p_id "P20037";
LT883685v1	Cufflinks	exon	23810525	23810682	.	+	.	gene_id "XLOC_022832"; transcript_id "TCONS_00040080"; exon_number "9"; gene_name "ENSCGRG00001012680.1"; oId "CUFF.18520.1"; nearest_ref "ENSCGRT00001015129.1"; class_code "j"; tss_id "TSS29716";
LT883685v1	Cufflinks	exon	23810525	23810682	.	+	.	gene_id "XLOC_022832"; transcript_id "TCONS_00040081"; exon_number "8"; gene_name "ENSCGRG00001012680.1"; oId "ENSCGRT00001015129.1"; nearest_ref "ENSCGRT00001015129.1"; class_code "="; tss_id "TSS29717"; p_id "P20037";
LT883685v1	Cufflinks	exon	23810771	23810926	.	+	.	gene_id "XLOC_022832"; transcript_id "TCONS_00040080"; exon_number "10"; gene_name "ENSCGRG00001012680.1"; oId "CUFF.18520.1"; nearest_ref "ENSCGRT00001015129.1"; class_code "j"; tss_id "TSS29716";
LT883685v1	Cufflinks	exon	23810771	23810926	.	+	.	gene_id "XLOC_022832"; transcript_id "TCONS_00040081"; exon_number "9"; gene_name "ENSCGRG00001012680.1"; oId "ENSCGRT00001015129.1"; nearest_ref "ENSCGRT00001015129.1"; class_code "="; tss_id "TSS29717"; p_id "P20037";
LT883685v1	Cufflinks	exon	23811976	23812165	.	+	.	gene_id "XLOC_022832"; transcript_id "TCONS_00040080"; exon_number "11"; gene_name "ENSCGRG00001012680.1"; oId "CUFF.18520.1"; nearest_ref "ENSCGRT00001015129.1"; class_code "j"; tss_id "TSS29716";
LT883685v1	Cufflinks	exon	23811976	23812165	.	+	.	gene_id "XLOC_022832"; transcript_id "TCONS_00040081"; exon_number "10"; gene_name "ENSCGRG00001012680.1"; oId "ENSCGRT00001015129.1"; nearest_ref "ENSCGRT00001015129.1"; class_code "="; tss_id "TSS29717"; p_id "P20037";
LT883685v1	Cufflinks	exon	23813408	23813586	.	+	.	gene_id "XLOC_022832"; transcript_id "TCONS_00040080"; exon_number "12"; gene_name "ENSCGRG00001012680.1"; oId "CUFF.18520.1"; nearest_ref "ENSCGRT00001015129.1"; class_code "j"; tss_id "TSS29716";
LT883685v1	Cufflinks	exon	23813408	23813586	.	+	.	gene_id "XLOC_022832"; transcript_id "TCONS_00040081"; exon_number "11"; gene_name "ENSCGRG00001012680.1"; oId "ENSCGRT00001015129.1"; nearest_ref "ENSCGRT00001015129.1"; class_code "="; tss_id "TSS29717"; p_id "P20037";
LT883685v1	Cufflinks	exon	23814545	23814625	.	+	.	gene_id "XLOC_022832"; transcript_id "TCONS_00040080"; exon_number "13"; gene_name "ENSCGRG00001012680.1"; oId "CUFF.18520.1"; nearest_ref "ENSCGRT00001015129.1"; class_code "j"; tss_id "TSS29716";
LT883685v1	Cufflinks	exon	23814545	23814625	.	+	.	gene_id "XLOC_022832"; transcript_id "TCONS_00040081"; exon_number "12"; gene_name "ENSCGRG00001012680.1"; oId "ENSCGRT00001015129.1"; nearest_ref "ENSCGRT00001015129.1"; class_code "="; tss_id "TSS29717"; p_id "P20037";
LT883685v1	Cufflinks	exon	23818027	23818263	.	+	.	gene_id "XLOC_022832"; transcript_id "TCONS_00040080"; exon_number "14"; gene_name "ENSCGRG00001012680.1"; oId "CUFF.18520.1"; nearest_ref "ENSCGRT00001015129.1"; class_code "j"; tss_id "TSS29716";
LT883685v1	Cufflinks	exon	23818027	23818263	.	+	.	gene_id "XLOC_022832"; transcript_id "TCONS_00040081"; exon_number "13"; gene_name "ENSCGRG00001012680.1"; oId "ENSCGRT00001015129.1"; nearest_ref "ENSCGRT00001015129.1"; class_code "="; tss_id "TSS29717"; p_id "P20037";
LT883685v1	Cufflinks	exon	23818353	23818472	.	+	.	gene_id "XLOC_022832"; transcript_id "TCONS_00040080"; exon_number "15"; gene_name "ENSCGRG00001012680.1"; oId "CUFF.18520.1"; nearest_ref "ENSCGRT00001015129.1"; class_code "j"; tss_id "TSS29716";
LT883685v1	Cufflinks	exon	23818353	23818472	.	+	.	gene_id "XLOC_022832"; transcript_id "TCONS_00040081"; exon_number "14"; gene_name "ENSCGRG00001012680.1"; oId "ENSCGRT00001015129.1"; nearest_ref "ENSCGRT00001015129.1"; class_code "="; tss_id "TSS29717"; p_id "P20037";
LT883685v1	Cufflinks	exon	23819094	23819269	.	+	.	gene_id "XLOC_022832"; transcript_id "TCONS_00040080"; exon_number "16"; gene_name "ENSCGRG00001012680.1"; oId "CUFF.18520.1"; nearest_ref "ENSCGRT00001015129.1"; class_code "j"; tss_id "TSS29716";
LT883685v1	Cufflinks	exon	23819094	23819269	.	+	.	gene_id "XLOC_022832"; transcript_id "TCONS_00040081"; exon_number "15"; gene_name "ENSCGRG00001012680.1"; oId "ENSCGRT00001015129.1"; nearest_ref "ENSCGRT00001015129.1"; class_code "="; tss_id "TSS29717"; p_id "P20037";
LT883685v1	Cufflinks	exon	23820695	23820915	.	+	.	gene_id "XLOC_022832"; transcript_id "TCONS_00040080"; exon_number "17"; gene_name "ENSCGRG00001012680.1"; oId "CUFF.18520.1"; nearest_ref "ENSCGRT00001015129.1"; class_code "j"; tss_id "TSS29716";
LT883685v1	Cufflinks	exon	23820695	23820915	.	+	.	gene_id "XLOC_022832"; transcript_id "TCONS_00040081"; exon_number "16"; gene_name "ENSCGRG00001012680.1"; oId "ENSCGRT00001015129.1"; nearest_ref "ENSCGRT00001015129.1"; class_code "="; tss_id "TSS29717"; p_id "P20037";
LT883685v1	Cufflinks	exon	23821633	23821775	.	+	.	gene_id "XLOC_022832"; transcript_id "TCONS_00040080"; exon_number "18"; gene_name "ENSCGRG00001012680.1"; oId "CUFF.18520.1"; nearest_ref "ENSCGRT00001015129.1"; class_code "j"; tss_id "TSS29716";
LT883685v1	Cufflinks	exon	23821633	23821775	.	+	.	gene_id "XLOC_022832"; transcript_id "TCONS_00040081"; exon_number "17"; gene_name "ENSCGRG00001012680.1"; oId "ENSCGRT00001015129.1"; nearest_ref "ENSCGRT00001015129.1"; class_code "="; tss_id "TSS29717"; p_id "P20037";
LT883685v1	Cufflinks	exon	23821939	23822072	.	+	.	gene_id "XLOC_022832"; transcript_id "TCONS_00040080"; exon_number "19"; gene_name "ENSCGRG00001012680.1"; oId "CUFF.18520.1"; nearest_ref "ENSCGRT00001015129.1"; class_code "j"; tss_id "TSS29716";
LT883685v1	Cufflinks	exon	23821939	23822072	.	+	.	gene_id "XLOC_022832"; transcript_id "TCONS_00040081"; exon_number "18"; gene_name "ENSCGRG00001012680.1"; oId "ENSCGRT00001015129.1"; nearest_ref "ENSCGRT00001015129.1"; class_code "="; tss_id "TSS29717"; p_id "P20037";
LT883685v1	Cufflinks	exon	23823235	23823437	.	+	.	gene_id "XLOC_022832"; transcript_id "TCONS_00040080"; exon_number "20"; gene_name "ENSCGRG00001012680.1"; oId "CUFF.18520.1"; nearest_ref "ENSCGRT00001015129.1"; class_code "j"; tss_id "TSS29716";
LT883685v1	Cufflinks	exon	23823235	23823437	.	+	.	gene_id "XLOC_022832"; transcript_id "TCONS_00040081"; exon_number "19"; gene_name "ENSCGRG00001012680.1"; oId "ENSCGRT00001015129.1"; nearest_ref "ENSCGRT00001015129.1"; class_code "="; tss_id "TSS29717"; p_id "P20037";
LT883685v1	Cufflinks	exon	23824333	23824560	.	+	.	gene_id "XLOC_022832"; transcript_id "TCONS_00040080"; exon_number "21"; gene_name "ENSCGRG00001012680.1"; oId "CUFF.18520.1"; nearest_ref "ENSCGRT00001015129.1"; class_code "j"; tss_id "TSS29716";
LT883685v1	Cufflinks	exon	23824333	23824560	.	+	.	gene_id "XLOC_022832"; transcript_id "TCONS_00040081"; exon_number "20"; gene_name "ENSCGRG00001012680.1"; oId "ENSCGRT00001015129.1"; nearest_ref "ENSCGRT00001015129.1"; class_code "="; tss_id "TSS29717"; p_id "P20037";
LT883685v1	Cufflinks	exon	23828549	23828779	.	+	.	gene_id "XLOC_022832"; transcript_id "TCONS_00040080"; exon_number "22"; gene_name "ENSCGRG00001012680.1"; oId "CUFF.18520.1"; nearest_ref "ENSCGRT00001015129.1"; class_code "j"; tss_id "TSS29716";
LT883685v1	Cufflinks	exon	23828549	23828779	.	+	.	gene_id "XLOC_022832"; transcript_id "TCONS_00040081"; exon_number "21"; gene_name "ENSCGRG00001012680.1"; oId "ENSCGRT00001015129.1"; nearest_ref "ENSCGRT00001015129.1"; class_code "="; tss_id "TSS29717"; p_id "P20037";
LT883685v1	Cufflinks	exon	23831113	23831325	.	+	.	gene_id "XLOC_022832"; transcript_id "TCONS_00040080"; exon_number "23"; gene_name "ENSCGRG00001012680.1"; oId "CUFF.18520.1"; nearest_ref "ENSCGRT00001015129.1"; class_code "j"; tss_id "TSS29716";
LT883685v1	Cufflinks	exon	23831113	23831325	.	+	.	gene_id "XLOC_022832"; transcript_id "TCONS_00040081"; exon_number "22"; gene_name "ENSCGRG00001012680.1"; oId "ENSCGRT00001015129.1"; nearest_ref "ENSCGRT00001015129.1"; class_code "="; tss_id "TSS29717"; p_id "P20037";
LT883685v1	Cufflinks	exon	23832617	23832677	.	+	.	gene_id "XLOC_022832"; transcript_id "TCONS_00040080"; exon_number "24"; gene_name "ENSCGRG00001012680.1"; oId "CUFF.18520.1"; nearest_ref "ENSCGRT00001015129.1"; class_code "j"; tss_id "TSS29716";
LT883685v1	Cufflinks	exon	23832617	23832677	.	+	.	gene_id "XLOC_022832"; transcript_id "TCONS_00040081"; exon_number "23"; gene_name "ENSCGRG00001012680.1"; oId "ENSCGRT00001015129.1"; nearest_ref "ENSCGRT00001015129.1"; class_code "="; tss_id "TSS29717"; p_id "P20037";
LT883685v1	Cufflinks	exon	23832754	23832870	.	+	.	gene_id "XLOC_022832"; transcript_id "TCONS_00040080"; exon_number "25"; gene_name "ENSCGRG00001012680.1"; oId "CUFF.18520.1"; nearest_ref "ENSCGRT00001015129.1"; class_code "j"; tss_id "TSS29716";
LT883685v1	Cufflinks	exon	23832754	23832870	.	+	.	gene_id "XLOC_022832"; transcript_id "TCONS_00040081"; exon_number "24"; gene_name "ENSCGRG00001012680.1"; oId "ENSCGRT00001015129.1"; nearest_ref "ENSCGRT00001015129.1"; class_code "="; tss_id "TSS29717"; p_id "P20037";
LT883685v1	Cufflinks	exon	23834831	23835001	.	+	.	gene_id "XLOC_022832"; transcript_id "TCONS_00040080"; exon_number "26"; gene_name "ENSCGRG00001012680.1"; oId "CUFF.18520.1"; nearest_ref "ENSCGRT00001015129.1"; class_code "j"; tss_id "TSS29716";
LT883685v1	Cufflinks	exon	23834831	23835001	.	+	.	gene_id "XLOC_022832"; transcript_id "TCONS_00040081"; exon_number "25"; gene_name "ENSCGRG00001012680.1"; oId "ENSCGRT00001015129.1"; nearest_ref "ENSCGRT00001015129.1"; class_code "="; tss_id "TSS29717"; p_id "P20037";
LT883685v1	Cufflinks	exon	23836678	23839270	.	+	.	gene_id "XLOC_022832"; transcript_id "TCONS_00040080"; exon_number "27"; gene_name "ENSCGRG00001012680.1"; oId "CUFF.18520.1"; nearest_ref "ENSCGRT00001015129.1"; class_code "j"; tss_id "TSS29716";
LT883685v1	Cufflinks	exon	23836678	23839261	.	+	.	gene_id "XLOC_022832"; transcript_id "TCONS_00040081"; exon_number "26"; gene_name "ENSCGRG00001012680.1"; oId "ENSCGRT00001015129.1"; nearest_ref "ENSCGRT00001015129.1"; class_code "="; tss_id "TSS29717"; p_id "P20037";
LT883685v1	Cufflinks	exon	23845311	23846996	.	-	.	gene_id "XLOC_022999"; transcript_id "TCONS_00040413"; exon_number "1"; gene_name "ENSCGRG00001025033.1"; oId "CUFF.18601.3"; nearest_ref "ENSCGRT00001032523.1"; class_code "j"; tss_id "TSS29950";
LT883685v1	Cufflinks	exon	23845311	23846032	.	-	.	gene_id "XLOC_022999"; transcript_id "TCONS_00040414"; exon_number "1"; gene_name "ENSCGRG00001025033.1"; oId "CUFF.18601.1"; nearest_ref "ENSCGRT00001032523.1"; class_code "o"; tss_id "TSS29951";
LT883685v1	Cufflinks	exon	23845311	23845931	.	-	.	gene_id "XLOC_022999"; transcript_id "TCONS_00040415"; exon_number "1"; gene_name "ENSCGRG00001025033.1"; oId "CUFF.18601.2"; nearest_ref "ENSCGRT00001032523.1"; class_code "o"; tss_id "TSS29952";
LT883685v1	Cufflinks	exon	23845379	23846996	.	-	.	gene_id "XLOC_022999"; transcript_id "TCONS_00040416"; exon_number "1"; gene_name "ENSCGRG00001025033.1"; oId "ENSCGRT00001032523.1"; nearest_ref "ENSCGRT00001032523.1"; class_code "="; tss_id "TSS29950"; p_id "P20209";
LT883685v1	Cufflinks	exon	23845480	23845966	.	+	.	gene_id "XLOC_022833"; transcript_id "TCONS_00040082"; exon_number "1"; gene_name "ENSCGRG00001025033.1"; oId "CUFF.18602.1"; nearest_ref "ENSCGRT00001032523.1"; class_code "x"; tss_id "TSS29718";
LT883685v1	Cufflinks	exon	23850737	23850819	.	-	.	gene_id "XLOC_022999"; transcript_id "TCONS_00040413"; exon_number "2"; gene_name "ENSCGRG00001025033.1"; oId "CUFF.18601.3"; nearest_ref "ENSCGRT00001032523.1"; class_code "j"; tss_id "TSS29950";
LT883685v1	Cufflinks	exon	23850737	23850819	.	-	.	gene_id "XLOC_022999"; transcript_id "TCONS_00040416"; exon_number "2"; gene_name "ENSCGRG00001025033.1"; oId "ENSCGRT00001032523.1"; nearest_ref "ENSCGRT00001032523.1"; class_code "="; tss_id "TSS29950"; p_id "P20209";
LT883685v1	Cufflinks	exon	23850782	23850819	.	-	.	gene_id "XLOC_022999"; transcript_id "TCONS_00040417"; exon_number "1"; gene_name "ENSCGRG00001025033.1"; oId "ENSCGRT00001032524.1"; contained_in "TCONS_00040413"; nearest_ref "ENSCGRT00001032524.1"; class_code "="; tss_id "TSS29953"; p_id "P20208";
LT883685v1	Cufflinks	exon	23851834	23851948	.	-	.	gene_id "XLOC_022999"; transcript_id "TCONS_00040416"; exon_number "3"; gene_name "ENSCGRG00001025033.1"; oId "ENSCGRT00001032523.1"; nearest_ref "ENSCGRT00001032523.1"; class_code "="; tss_id "TSS29950"; p_id "P20209";
LT883685v1	Cufflinks	exon	23858434	23858507	.	-	.	gene_id "XLOC_022999"; transcript_id "TCONS_00040413"; exon_number "3"; gene_name "ENSCGRG00001025033.1"; oId "CUFF.18601.3"; nearest_ref "ENSCGRT00001032523.1"; class_code "j"; tss_id "TSS29950";
LT883685v1	Cufflinks	exon	23858434	23858507	.	-	.	gene_id "XLOC_022999"; transcript_id "TCONS_00040416"; exon_number "4"; gene_name "ENSCGRG00001025033.1"; oId "ENSCGRT00001032523.1"; nearest_ref "ENSCGRT00001032523.1"; class_code "="; tss_id "TSS29950"; p_id "P20209";
LT883685v1	Cufflinks	exon	23858434	23858507	.	-	.	gene_id "XLOC_022999"; transcript_id "TCONS_00040417"; exon_number "2"; gene_name "ENSCGRG00001025033.1"; oId "ENSCGRT00001032524.1"; contained_in "TCONS_00040413"; nearest_ref "ENSCGRT00001032524.1"; class_code "="; tss_id "TSS29953"; p_id "P20208";
LT883685v1	Cufflinks	exon	23882869	23882992	.	-	.	gene_id "XLOC_022999"; transcript_id "TCONS_00040413"; exon_number "4"; gene_name "ENSCGRG00001025033.1"; oId "CUFF.18601.3"; nearest_ref "ENSCGRT00001032523.1"; class_code "j"; tss_id "TSS29950";
LT883685v1	Cufflinks	exon	23882869	23882992	.	-	.	gene_id "XLOC_022999"; transcript_id "TCONS_00040416"; exon_number "5"; gene_name "ENSCGRG00001025033.1"; oId "ENSCGRT00001032523.1"; nearest_ref "ENSCGRT00001032523.1"; class_code "="; tss_id "TSS29950"; p_id "P20209";
LT883685v1	Cufflinks	exon	23882869	23882992	.	-	.	gene_id "XLOC_022999"; transcript_id "TCONS_00040417"; exon_number "3"; gene_name "ENSCGRG00001025033.1"; oId "ENSCGRT00001032524.1"; contained_in "TCONS_00040413"; nearest_ref "ENSCGRT00001032524.1"; class_code "="; tss_id "TSS29953"; p_id "P20208";
LT883685v1	Cufflinks	exon	23948152	23948483	.	-	.	gene_id "XLOC_022999"; transcript_id "TCONS_00040413"; exon_number "5"; gene_name "ENSCGRG00001025033.1"; oId "CUFF.18601.3"; nearest_ref "ENSCGRT00001032523.1"; class_code "j"; tss_id "TSS29950";
LT883685v1	Cufflinks	exon	23948152	23948483	.	-	.	gene_id "XLOC_022999"; transcript_id "TCONS_00040416"; exon_number "6"; gene_name "ENSCGRG00001025033.1"; oId "ENSCGRT00001032523.1"; nearest_ref "ENSCGRT00001032523.1"; class_code "="; tss_id "TSS29950"; p_id "P20209";
LT883685v1	Cufflinks	exon	23948152	23948254	.	-	.	gene_id "XLOC_022999"; transcript_id "TCONS_00040417"; exon_number "4"; gene_name "ENSCGRG00001025033.1"; oId "ENSCGRT00001032524.1"; contained_in "TCONS_00040413"; nearest_ref "ENSCGRT00001032524.1"; class_code "="; tss_id "TSS29953"; p_id "P20208";
LT883685v1	Cufflinks	exon	23948585	23948766	.	-	.	gene_id "XLOC_022999"; transcript_id "TCONS_00040413"; exon_number "6"; gene_name "ENSCGRG00001025033.1"; oId "CUFF.18601.3"; nearest_ref "ENSCGRT00001032523.1"; class_code "j"; tss_id "TSS29950";
LT883685v1	Cufflinks	exon	23948585	23948766	.	-	.	gene_id "XLOC_022999"; transcript_id "TCONS_00040416"; exon_number "7"; gene_name "ENSCGRG00001025033.1"; oId "ENSCGRT00001032523.1"; nearest_ref "ENSCGRT00001032523.1"; class_code "="; tss_id "TSS29950"; p_id "P20209";
LT883685v1	Cufflinks	exon	23960098	23960105	.	+	.	gene_id "XLOC_022833"; transcript_id "TCONS_00040082"; exon_number "2"; gene_name "ENSCGRG00001025033.1"; oId "CUFF.18602.1"; nearest_ref "ENSCGRT00001032523.1"; class_code "x"; tss_id "TSS29718";
LT883685v1	Cufflinks	exon	24003134	24006073	.	-	.	gene_id "XLOC_023000"; transcript_id "TCONS_00040418"; exon_number "1"; gene_name "ENSCGRG00001015250.1"; oId "ENSCGRT00001018587.1"; nearest_ref "ENSCGRT00001018587.1"; class_code "="; tss_id "TSS29954"; p_id "P20211";
LT883685v1	Cufflinks	exon	24003134	24005933	.	-	.	gene_id "XLOC_023000"; transcript_id "TCONS_00040419"; exon_number "1"; gene_name "ENSCGRG00001015250.1"; oId "CUFF.18604.2"; nearest_ref "ENSCGRT00001018587.1"; class_code "j"; tss_id "TSS29955";
LT883685v1	Cufflinks	exon	24003134	24006073	.	-	.	gene_id "XLOC_023000"; transcript_id "TCONS_00040420"; exon_number "1"; gene_name "ENSCGRG00001015250.1"; oId "CUFF.18604.1"; nearest_ref "ENSCGRT00001018591.1"; class_code "="; tss_id "TSS29955"; p_id "P20210";
LT883685v1	Cufflinks	exon	24004057	24005788	.	+	.	gene_id "XLOC_022834"; transcript_id "TCONS_00040083"; exon_number "1"; gene_name "ENSCGRG00001024495.1"; oId "CUFF.18605.1"; nearest_ref "ENSCGRT00001031777.1"; class_code "o"; tss_id "TSS29719";
LT883685v1	Cufflinks	exon	24005900	24006073	.	-	.	gene_id "XLOC_023000"; transcript_id "TCONS_00040421"; exon_number "1"; gene_name "ENSCGRG00001015250.1"; oId "ENSCGRT00001018591.1"; nearest_ref "ENSCGRT00001018591.1"; class_code "="; tss_id "TSS29955"; p_id "P20210";
LT883685v1	Cufflinks	exon	24006241	24006270	.	-	.	gene_id "XLOC_023000"; transcript_id "TCONS_00040418"; exon_number "2"; gene_name "ENSCGRG00001015250.1"; oId "ENSCGRT00001018587.1"; nearest_ref "ENSCGRT00001018587.1"; class_code "="; tss_id "TSS29954"; p_id "P20211";
LT883685v1	Cufflinks	exon	24006241	24006270	.	-	.	gene_id "XLOC_023000"; transcript_id "TCONS_00040419"; exon_number "2"; gene_name "ENSCGRG00001015250.1"; oId "CUFF.18604.2"; nearest_ref "ENSCGRT00001018587.1"; class_code "j"; tss_id "TSS29955";
LT883685v1	Cufflinks	exon	24006241	24006270	.	-	.	gene_id "XLOC_023000"; transcript_id "TCONS_00040420"; exon_number "2"; gene_name "ENSCGRG00001015250.1"; oId "CUFF.18604.1"; nearest_ref "ENSCGRT00001018591.1"; class_code "="; tss_id "TSS29955"; p_id "P20210";
LT883685v1	Cufflinks	exon	24006241	24006270	.	-	.	gene_id "XLOC_023000"; transcript_id "TCONS_00040421"; exon_number "2"; gene_name "ENSCGRG00001015250.1"; oId "ENSCGRT00001018591.1"; nearest_ref "ENSCGRT00001018591.1"; class_code "="; tss_id "TSS29955"; p_id "P20210";
LT883685v1	Cufflinks	exon	24010756	24010826	.	-	.	gene_id "XLOC_023000"; transcript_id "TCONS_00040418"; exon_number "3"; gene_name "ENSCGRG00001015250.1"; oId "ENSCGRT00001018587.1"; nearest_ref "ENSCGRT00001018587.1"; class_code "="; tss_id "TSS29954"; p_id "P20211";
LT883685v1	Cufflinks	exon	24010756	24010779	.	-	.	gene_id "XLOC_023000"; transcript_id "TCONS_00040419"; exon_number "3"; gene_name "ENSCGRG00001015250.1"; oId "CUFF.18604.2"; nearest_ref "ENSCGRT00001018587.1"; class_code "j"; tss_id "TSS29955";
LT883685v1	Cufflinks	exon	24010756	24010826	.	-	.	gene_id "XLOC_023000"; transcript_id "TCONS_00040420"; exon_number "3"; gene_name "ENSCGRG00001015250.1"; oId "CUFF.18604.1"; nearest_ref "ENSCGRT00001018591.1"; class_code "="; tss_id "TSS29955"; p_id "P20210";
LT883685v1	Cufflinks	exon	24010756	24010826	.	-	.	gene_id "XLOC_023000"; transcript_id "TCONS_00040421"; exon_number "3"; gene_name "ENSCGRG00001015250.1"; oId "ENSCGRT00001018591.1"; nearest_ref "ENSCGRT00001018591.1"; class_code "="; tss_id "TSS29955"; p_id "P20210";
LT883685v1	Cufflinks	exon	24017403	24017941	.	-	.	gene_id "XLOC_023000"; transcript_id "TCONS_00040418"; exon_number "4"; gene_name "ENSCGRG00001015250.1"; oId "ENSCGRT00001018587.1"; nearest_ref "ENSCGRT00001018587.1"; class_code "="; tss_id "TSS29954"; p_id "P20211";
LT883685v1	Cufflinks	exon	24045239	24045314	.	-	.	gene_id "XLOC_023000"; transcript_id "TCONS_00040419"; exon_number "4"; gene_name "ENSCGRG00001015250.1"; oId "CUFF.18604.2"; nearest_ref "ENSCGRT00001018587.1"; class_code "j"; tss_id "TSS29955";
LT883685v1	Cufflinks	exon	24045376	24045391	.	-	.	gene_id "XLOC_023000"; transcript_id "TCONS_00040420"; exon_number "4"; gene_name "ENSCGRG00001015250.1"; oId "CUFF.18604.1"; nearest_ref "ENSCGRT00001018591.1"; class_code "="; tss_id "TSS29955"; p_id "P20210";
LT883685v1	Cufflinks	exon	24045376	24045391	.	-	.	gene_id "XLOC_023000"; transcript_id "TCONS_00040421"; exon_number "4"; gene_name "ENSCGRG00001015250.1"; oId "ENSCGRT00001018591.1"; nearest_ref "ENSCGRT00001018591.1"; class_code "="; tss_id "TSS29955"; p_id "P20210";
LT883685v1	Cufflinks	exon	24045758	24045778	.	+	.	gene_id "XLOC_022835"; transcript_id "TCONS_00040084"; exon_number "1"; gene_name "ENSCGRG00001024495.1"; oId "ENSCGRT00001031792.1"; nearest_ref "ENSCGRT00001031792.1"; class_code "="; tss_id "TSS29720"; p_id "P20038";
LT883685v1	Cufflinks	exon	24045758	24045778	.	+	.	gene_id "XLOC_022835"; transcript_id "TCONS_00040086"; exon_number "1"; gene_name "ENSCGRG00001024495.1"; oId "ENSCGRT00001031777.1"; nearest_ref "ENSCGRT00001031777.1"; class_code "="; tss_id "TSS29720"; p_id "P20039";
LT883685v1	Cufflinks	exon	24045758	24045778	.	+	.	gene_id "XLOC_022835"; transcript_id "TCONS_00040085"; exon_number "1"; gene_name "ENSCGRG00001024495.1"; oId "CUFF.18608.1"; nearest_ref "ENSCGRT00001031777.1"; class_code "j"; tss_id "TSS29720";
LT883685v1	Cufflinks	exon	24057411	24057434	.	+	.	gene_id "XLOC_022835"; transcript_id "TCONS_00040087"; exon_number "1"; gene_name "ENSCGRG00001024495.1"; oId "ENSCGRT00001031802.1"; nearest_ref "ENSCGRT00001031802.1"; class_code "="; tss_id "TSS29721"; p_id "P20040";
LT883685v1	Cufflinks	exon	24057411	24057434	.	+	.	gene_id "XLOC_022835"; transcript_id "TCONS_00040088"; exon_number "1"; gene_name "ENSCGRG00001024495.1"; oId "ENSCGRT00001031800.1"; nearest_ref "ENSCGRT00001031800.1"; class_code "="; tss_id "TSS29721"; p_id "P20041";
LT883685v1	Cufflinks	exon	24057411	24057434	.	+	.	gene_id "XLOC_022835"; transcript_id "TCONS_00040090"; exon_number "1"; gene_name "ENSCGRG00001024495.1"; oId "CUFF.18608.5"; nearest_ref "ENSCGRT00001031802.1"; class_code "="; tss_id "TSS29721"; p_id "P20040";
LT883685v1	Cufflinks	exon	24057411	24057434	.	+	.	gene_id "XLOC_022835"; transcript_id "TCONS_00040089"; exon_number "1"; gene_name "ENSCGRG00001024495.1"; oId "CUFF.18608.4"; nearest_ref "ENSCGRT00001031800.1"; class_code "="; tss_id "TSS29721"; p_id "P20041";
LT883685v1	Cufflinks	exon	24057841	24057914	.	+	.	gene_id "XLOC_022835"; transcript_id "TCONS_00040084"; exon_number "2"; gene_name "ENSCGRG00001024495.1"; oId "ENSCGRT00001031792.1"; nearest_ref "ENSCGRT00001031792.1"; class_code "="; tss_id "TSS29720"; p_id "P20038";
LT883685v1	Cufflinks	exon	24057841	24057914	.	+	.	gene_id "XLOC_022835"; transcript_id "TCONS_00040086"; exon_number "2"; gene_name "ENSCGRG00001024495.1"; oId "ENSCGRT00001031777.1"; nearest_ref "ENSCGRT00001031777.1"; class_code "="; tss_id "TSS29720"; p_id "P20039";
LT883685v1	Cufflinks	exon	24057841	24057914	.	+	.	gene_id "XLOC_022835"; transcript_id "TCONS_00040085"; exon_number "2"; gene_name "ENSCGRG00001024495.1"; oId "CUFF.18608.1"; nearest_ref "ENSCGRT00001031777.1"; class_code "j"; tss_id "TSS29720";
LT883685v1	Cufflinks	exon	24057841	24057914	.	+	.	gene_id "XLOC_022835"; transcript_id "TCONS_00040087"; exon_number "2"; gene_name "ENSCGRG00001024495.1"; oId "ENSCGRT00001031802.1"; nearest_ref "ENSCGRT00001031802.1"; class_code "="; tss_id "TSS29721"; p_id "P20040";
LT883685v1	Cufflinks	exon	24057841	24057914	.	+	.	gene_id "XLOC_022835"; transcript_id "TCONS_00040088"; exon_number "2"; gene_name "ENSCGRG00001024495.1"; oId "ENSCGRT00001031800.1"; nearest_ref "ENSCGRT00001031800.1"; class_code "="; tss_id "TSS29721"; p_id "P20041";
LT883685v1	Cufflinks	exon	24057841	24057914	.	+	.	gene_id "XLOC_022835"; transcript_id "TCONS_00040090"; exon_number "2"; gene_name "ENSCGRG00001024495.1"; oId "CUFF.18608.5"; nearest_ref "ENSCGRT00001031802.1"; class_code "="; tss_id "TSS29721"; p_id "P20040";
LT883685v1	Cufflinks	exon	24057841	24057914	.	+	.	gene_id "XLOC_022835"; transcript_id "TCONS_00040089"; exon_number "2"; gene_name "ENSCGRG00001024495.1"; oId "CUFF.18608.4"; nearest_ref "ENSCGRT00001031800.1"; class_code "="; tss_id "TSS29721"; p_id "P20041";
LT883685v1	Cufflinks	exon	24058402	24058467	.	+	.	gene_id "XLOC_022835"; transcript_id "TCONS_00040084"; exon_number "3"; gene_name "ENSCGRG00001024495.1"; oId "ENSCGRT00001031792.1"; nearest_ref "ENSCGRT00001031792.1"; class_code "="; tss_id "TSS29720"; p_id "P20038";
LT883685v1	Cufflinks	exon	24058402	24058467	.	+	.	gene_id "XLOC_022835"; transcript_id "TCONS_00040086"; exon_number "3"; gene_name "ENSCGRG00001024495.1"; oId "ENSCGRT00001031777.1"; nearest_ref "ENSCGRT00001031777.1"; class_code "="; tss_id "TSS29720"; p_id "P20039";
LT883685v1	Cufflinks	exon	24058402	24058467	.	+	.	gene_id "XLOC_022835"; transcript_id "TCONS_00040085"; exon_number "3"; gene_name "ENSCGRG00001024495.1"; oId "CUFF.18608.1"; nearest_ref "ENSCGRT00001031777.1"; class_code "j"; tss_id "TSS29720";
LT883685v1	Cufflinks	exon	24058402	24058467	.	+	.	gene_id "XLOC_022835"; transcript_id "TCONS_00040087"; exon_number "3"; gene_name "ENSCGRG00001024495.1"; oId "ENSCGRT00001031802.1"; nearest_ref "ENSCGRT00001031802.1"; class_code "="; tss_id "TSS29721"; p_id "P20040";
LT883685v1	Cufflinks	exon	24058402	24058467	.	+	.	gene_id "XLOC_022835"; transcript_id "TCONS_00040088"; exon_number "3"; gene_name "ENSCGRG00001024495.1"; oId "ENSCGRT00001031800.1"; nearest_ref "ENSCGRT00001031800.1"; class_code "="; tss_id "TSS29721"; p_id "P20041";
LT883685v1	Cufflinks	exon	24058402	24058467	.	+	.	gene_id "XLOC_022835"; transcript_id "TCONS_00040090"; exon_number "3"; gene_name "ENSCGRG00001024495.1"; oId "CUFF.18608.5"; nearest_ref "ENSCGRT00001031802.1"; class_code "="; tss_id "TSS29721"; p_id "P20040";
LT883685v1	Cufflinks	exon	24058402	24058467	.	+	.	gene_id "XLOC_022835"; transcript_id "TCONS_00040089"; exon_number "3"; gene_name "ENSCGRG00001024495.1"; oId "CUFF.18608.4"; nearest_ref "ENSCGRT00001031800.1"; class_code "="; tss_id "TSS29721"; p_id "P20041";
LT883685v1	Cufflinks	exon	24060647	24060727	.	+	.	gene_id "XLOC_022835"; transcript_id "TCONS_00040084"; exon_number "4"; gene_name "ENSCGRG00001024495.1"; oId "ENSCGRT00001031792.1"; nearest_ref "ENSCGRT00001031792.1"; class_code "="; tss_id "TSS29720"; p_id "P20038";
LT883685v1	Cufflinks	exon	24060647	24060727	.	+	.	gene_id "XLOC_022835"; transcript_id "TCONS_00040086"; exon_number "4"; gene_name "ENSCGRG00001024495.1"; oId "ENSCGRT00001031777.1"; nearest_ref "ENSCGRT00001031777.1"; class_code "="; tss_id "TSS29720"; p_id "P20039";
LT883685v1	Cufflinks	exon	24060647	24060727	.	+	.	gene_id "XLOC_022835"; transcript_id "TCONS_00040085"; exon_number "4"; gene_name "ENSCGRG00001024495.1"; oId "CUFF.18608.1"; nearest_ref "ENSCGRT00001031777.1"; class_code "j"; tss_id "TSS29720";
LT883685v1	Cufflinks	exon	24060647	24060727	.	+	.	gene_id "XLOC_022835"; transcript_id "TCONS_00040087"; exon_number "4"; gene_name "ENSCGRG00001024495.1"; oId "ENSCGRT00001031802.1"; nearest_ref "ENSCGRT00001031802.1"; class_code "="; tss_id "TSS29721"; p_id "P20040";
LT883685v1	Cufflinks	exon	24060647	24060727	.	+	.	gene_id "XLOC_022835"; transcript_id "TCONS_00040088"; exon_number "4"; gene_name "ENSCGRG00001024495.1"; oId "ENSCGRT00001031800.1"; nearest_ref "ENSCGRT00001031800.1"; class_code "="; tss_id "TSS29721"; p_id "P20041";
LT883685v1	Cufflinks	exon	24060647	24060727	.	+	.	gene_id "XLOC_022835"; transcript_id "TCONS_00040090"; exon_number "4"; gene_name "ENSCGRG00001024495.1"; oId "CUFF.18608.5"; nearest_ref "ENSCGRT00001031802.1"; class_code "="; tss_id "TSS29721"; p_id "P20040";
LT883685v1	Cufflinks	exon	24060647	24060727	.	+	.	gene_id "XLOC_022835"; transcript_id "TCONS_00040089"; exon_number "4"; gene_name "ENSCGRG00001024495.1"; oId "CUFF.18608.4"; nearest_ref "ENSCGRT00001031800.1"; class_code "="; tss_id "TSS29721"; p_id "P20041";
LT883685v1	Cufflinks	exon	24062939	24063085	.	+	.	gene_id "XLOC_022835"; transcript_id "TCONS_00040084"; exon_number "5"; gene_name "ENSCGRG00001024495.1"; oId "ENSCGRT00001031792.1"; nearest_ref "ENSCGRT00001031792.1"; class_code "="; tss_id "TSS29720"; p_id "P20038";
LT883685v1	Cufflinks	exon	24062939	24063085	.	+	.	gene_id "XLOC_022835"; transcript_id "TCONS_00040086"; exon_number "5"; gene_name "ENSCGRG00001024495.1"; oId "ENSCGRT00001031777.1"; nearest_ref "ENSCGRT00001031777.1"; class_code "="; tss_id "TSS29720"; p_id "P20039";
LT883685v1	Cufflinks	exon	24062939	24063085	.	+	.	gene_id "XLOC_022835"; transcript_id "TCONS_00040085"; exon_number "5"; gene_name "ENSCGRG00001024495.1"; oId "CUFF.18608.1"; nearest_ref "ENSCGRT00001031777.1"; class_code "j"; tss_id "TSS29720";
LT883685v1	Cufflinks	exon	24062939	24063085	.	+	.	gene_id "XLOC_022835"; transcript_id "TCONS_00040087"; exon_number "5"; gene_name "ENSCGRG00001024495.1"; oId "ENSCGRT00001031802.1"; nearest_ref "ENSCGRT00001031802.1"; class_code "="; tss_id "TSS29721"; p_id "P20040";
LT883685v1	Cufflinks	exon	24062939	24063085	.	+	.	gene_id "XLOC_022835"; transcript_id "TCONS_00040088"; exon_number "5"; gene_name "ENSCGRG00001024495.1"; oId "ENSCGRT00001031800.1"; nearest_ref "ENSCGRT00001031800.1"; class_code "="; tss_id "TSS29721"; p_id "P20041";
LT883685v1	Cufflinks	exon	24062939	24063085	.	+	.	gene_id "XLOC_022835"; transcript_id "TCONS_00040090"; exon_number "5"; gene_name "ENSCGRG00001024495.1"; oId "CUFF.18608.5"; nearest_ref "ENSCGRT00001031802.1"; class_code "="; tss_id "TSS29721"; p_id "P20040";
LT883685v1	Cufflinks	exon	24062939	24063085	.	+	.	gene_id "XLOC_022835"; transcript_id "TCONS_00040089"; exon_number "5"; gene_name "ENSCGRG00001024495.1"; oId "CUFF.18608.4"; nearest_ref "ENSCGRT00001031800.1"; class_code "="; tss_id "TSS29721"; p_id "P20041";
LT883685v1	Cufflinks	exon	24064212	24064401	.	+	.	gene_id "XLOC_022835"; transcript_id "TCONS_00040084"; exon_number "6"; gene_name "ENSCGRG00001024495.1"; oId "ENSCGRT00001031792.1"; nearest_ref "ENSCGRT00001031792.1"; class_code "="; tss_id "TSS29720"; p_id "P20038";
LT883685v1	Cufflinks	exon	24064212	24064401	.	+	.	gene_id "XLOC_022835"; transcript_id "TCONS_00040086"; exon_number "6"; gene_name "ENSCGRG00001024495.1"; oId "ENSCGRT00001031777.1"; nearest_ref "ENSCGRT00001031777.1"; class_code "="; tss_id "TSS29720"; p_id "P20039";
LT883685v1	Cufflinks	exon	24064212	24064401	.	+	.	gene_id "XLOC_022835"; transcript_id "TCONS_00040085"; exon_number "6"; gene_name "ENSCGRG00001024495.1"; oId "CUFF.18608.1"; nearest_ref "ENSCGRT00001031777.1"; class_code "j"; tss_id "TSS29720";
LT883685v1	Cufflinks	exon	24064212	24064401	.	+	.	gene_id "XLOC_022835"; transcript_id "TCONS_00040087"; exon_number "6"; gene_name "ENSCGRG00001024495.1"; oId "ENSCGRT00001031802.1"; nearest_ref "ENSCGRT00001031802.1"; class_code "="; tss_id "TSS29721"; p_id "P20040";
LT883685v1	Cufflinks	exon	24064212	24064401	.	+	.	gene_id "XLOC_022835"; transcript_id "TCONS_00040088"; exon_number "6"; gene_name "ENSCGRG00001024495.1"; oId "ENSCGRT00001031800.1"; nearest_ref "ENSCGRT00001031800.1"; class_code "="; tss_id "TSS29721"; p_id "P20041";
LT883685v1	Cufflinks	exon	24064212	24064401	.	+	.	gene_id "XLOC_022835"; transcript_id "TCONS_00040090"; exon_number "6"; gene_name "ENSCGRG00001024495.1"; oId "CUFF.18608.5"; nearest_ref "ENSCGRT00001031802.1"; class_code "="; tss_id "TSS29721"; p_id "P20040";
LT883685v1	Cufflinks	exon	24064212	24064401	.	+	.	gene_id "XLOC_022835"; transcript_id "TCONS_00040089"; exon_number "6"; gene_name "ENSCGRG00001024495.1"; oId "CUFF.18608.4"; nearest_ref "ENSCGRT00001031800.1"; class_code "="; tss_id "TSS29721"; p_id "P20041";
LT883685v1	Cufflinks	exon	24065361	24065429	.	+	.	gene_id "XLOC_022835"; transcript_id "TCONS_00040086"; exon_number "7"; gene_name "ENSCGRG00001024495.1"; oId "ENSCGRT00001031777.1"; nearest_ref "ENSCGRT00001031777.1"; class_code "="; tss_id "TSS29720"; p_id "P20039";
LT883685v1	Cufflinks	exon	24065361	24065429	.	+	.	gene_id "XLOC_022835"; transcript_id "TCONS_00040087"; exon_number "7"; gene_name "ENSCGRG00001024495.1"; oId "ENSCGRT00001031802.1"; nearest_ref "ENSCGRT00001031802.1"; class_code "="; tss_id "TSS29721"; p_id "P20040";
LT883685v1	Cufflinks	exon	24065361	24065429	.	+	.	gene_id "XLOC_022835"; transcript_id "TCONS_00040088"; exon_number "7"; gene_name "ENSCGRG00001024495.1"; oId "ENSCGRT00001031800.1"; nearest_ref "ENSCGRT00001031800.1"; class_code "="; tss_id "TSS29721"; p_id "P20041";
LT883685v1	Cufflinks	exon	24065361	24065429	.	+	.	gene_id "XLOC_022835"; transcript_id "TCONS_00040090"; exon_number "7"; gene_name "ENSCGRG00001024495.1"; oId "CUFF.18608.5"; nearest_ref "ENSCGRT00001031802.1"; class_code "="; tss_id "TSS29721"; p_id "P20040";
LT883685v1	Cufflinks	exon	24065361	24065429	.	+	.	gene_id "XLOC_022835"; transcript_id "TCONS_00040089"; exon_number "7"; gene_name "ENSCGRG00001024495.1"; oId "CUFF.18608.4"; nearest_ref "ENSCGRT00001031800.1"; class_code "="; tss_id "TSS29721"; p_id "P20041";
LT883685v1	Cufflinks	exon	24067679	24067757	.	+	.	gene_id "XLOC_022835"; transcript_id "TCONS_00040084"; exon_number "7"; gene_name "ENSCGRG00001024495.1"; oId "ENSCGRT00001031792.1"; nearest_ref "ENSCGRT00001031792.1"; class_code "="; tss_id "TSS29720"; p_id "P20038";
LT883685v1	Cufflinks	exon	24067679	24067757	.	+	.	gene_id "XLOC_022835"; transcript_id "TCONS_00040086"; exon_number "8"; gene_name "ENSCGRG00001024495.1"; oId "ENSCGRT00001031777.1"; nearest_ref "ENSCGRT00001031777.1"; class_code "="; tss_id "TSS29720"; p_id "P20039";
LT883685v1	Cufflinks	exon	24067679	24067757	.	+	.	gene_id "XLOC_022835"; transcript_id "TCONS_00040085"; exon_number "7"; gene_name "ENSCGRG00001024495.1"; oId "CUFF.18608.1"; nearest_ref "ENSCGRT00001031777.1"; class_code "j"; tss_id "TSS29720";
LT883685v1	Cufflinks	exon	24067679	24067757	.	+	.	gene_id "XLOC_022835"; transcript_id "TCONS_00040087"; exon_number "8"; gene_name "ENSCGRG00001024495.1"; oId "ENSCGRT00001031802.1"; nearest_ref "ENSCGRT00001031802.1"; class_code "="; tss_id "TSS29721"; p_id "P20040";
LT883685v1	Cufflinks	exon	24067679	24067757	.	+	.	gene_id "XLOC_022835"; transcript_id "TCONS_00040088"; exon_number "8"; gene_name "ENSCGRG00001024495.1"; oId "ENSCGRT00001031800.1"; nearest_ref "ENSCGRT00001031800.1"; class_code "="; tss_id "TSS29721"; p_id "P20041";
LT883685v1	Cufflinks	exon	24067679	24067757	.	+	.	gene_id "XLOC_022835"; transcript_id "TCONS_00040090"; exon_number "8"; gene_name "ENSCGRG00001024495.1"; oId "CUFF.18608.5"; nearest_ref "ENSCGRT00001031802.1"; class_code "="; tss_id "TSS29721"; p_id "P20040";
LT883685v1	Cufflinks	exon	24067679	24067757	.	+	.	gene_id "XLOC_022835"; transcript_id "TCONS_00040089"; exon_number "8"; gene_name "ENSCGRG00001024495.1"; oId "CUFF.18608.4"; nearest_ref "ENSCGRT00001031800.1"; class_code "="; tss_id "TSS29721"; p_id "P20041";
LT883685v1	Cufflinks	exon	24068968	24068978	.	-	.	gene_id "XLOC_022999"; transcript_id "TCONS_00040414"; exon_number "2"; gene_name "ENSCGRG00001025033.1"; oId "CUFF.18601.1"; nearest_ref "ENSCGRT00001032523.1"; class_code "o"; tss_id "TSS29951";
LT883685v1	Cufflinks	exon	24078257	24078341	.	+	.	gene_id "XLOC_022835"; transcript_id "TCONS_00040084"; exon_number "8"; gene_name "ENSCGRG00001024495.1"; oId "ENSCGRT00001031792.1"; nearest_ref "ENSCGRT00001031792.1"; class_code "="; tss_id "TSS29720"; p_id "P20038";
LT883685v1	Cufflinks	exon	24078257	24078341	.	+	.	gene_id "XLOC_022835"; transcript_id "TCONS_00040086"; exon_number "9"; gene_name "ENSCGRG00001024495.1"; oId "ENSCGRT00001031777.1"; nearest_ref "ENSCGRT00001031777.1"; class_code "="; tss_id "TSS29720"; p_id "P20039";
LT883685v1	Cufflinks	exon	24078257	24078341	.	+	.	gene_id "XLOC_022835"; transcript_id "TCONS_00040085"; exon_number "8"; gene_name "ENSCGRG00001024495.1"; oId "CUFF.18608.1"; nearest_ref "ENSCGRT00001031777.1"; class_code "j"; tss_id "TSS29720";
LT883685v1	Cufflinks	exon	24078257	24078341	.	+	.	gene_id "XLOC_022835"; transcript_id "TCONS_00040087"; exon_number "9"; gene_name "ENSCGRG00001024495.1"; oId "ENSCGRT00001031802.1"; nearest_ref "ENSCGRT00001031802.1"; class_code "="; tss_id "TSS29721"; p_id "P20040";
LT883685v1	Cufflinks	exon	24078257	24078341	.	+	.	gene_id "XLOC_022835"; transcript_id "TCONS_00040088"; exon_number "9"; gene_name "ENSCGRG00001024495.1"; oId "ENSCGRT00001031800.1"; nearest_ref "ENSCGRT00001031800.1"; class_code "="; tss_id "TSS29721"; p_id "P20041";
LT883685v1	Cufflinks	exon	24078257	24078341	.	+	.	gene_id "XLOC_022835"; transcript_id "TCONS_00040090"; exon_number "9"; gene_name "ENSCGRG00001024495.1"; oId "CUFF.18608.5"; nearest_ref "ENSCGRT00001031802.1"; class_code "="; tss_id "TSS29721"; p_id "P20040";
LT883685v1	Cufflinks	exon	24078257	24078341	.	+	.	gene_id "XLOC_022835"; transcript_id "TCONS_00040089"; exon_number "9"; gene_name "ENSCGRG00001024495.1"; oId "CUFF.18608.4"; nearest_ref "ENSCGRT00001031800.1"; class_code "="; tss_id "TSS29721"; p_id "P20041";
LT883685v1	Cufflinks	exon	24079324	24079372	.	+	.	gene_id "XLOC_022835"; transcript_id "TCONS_00040084"; exon_number "9"; gene_name "ENSCGRG00001024495.1"; oId "ENSCGRT00001031792.1"; nearest_ref "ENSCGRT00001031792.1"; class_code "="; tss_id "TSS29720"; p_id "P20038";
LT883685v1	Cufflinks	exon	24079324	24079372	.	+	.	gene_id "XLOC_022835"; transcript_id "TCONS_00040086"; exon_number "10"; gene_name "ENSCGRG00001024495.1"; oId "ENSCGRT00001031777.1"; nearest_ref "ENSCGRT00001031777.1"; class_code "="; tss_id "TSS29720"; p_id "P20039";
LT883685v1	Cufflinks	exon	24079324	24079372	.	+	.	gene_id "XLOC_022835"; transcript_id "TCONS_00040085"; exon_number "9"; gene_name "ENSCGRG00001024495.1"; oId "CUFF.18608.1"; nearest_ref "ENSCGRT00001031777.1"; class_code "j"; tss_id "TSS29720";
LT883685v1	Cufflinks	exon	24079324	24079372	.	+	.	gene_id "XLOC_022835"; transcript_id "TCONS_00040087"; exon_number "10"; gene_name "ENSCGRG00001024495.1"; oId "ENSCGRT00001031802.1"; nearest_ref "ENSCGRT00001031802.1"; class_code "="; tss_id "TSS29721"; p_id "P20040";
LT883685v1	Cufflinks	exon	24079324	24079372	.	+	.	gene_id "XLOC_022835"; transcript_id "TCONS_00040088"; exon_number "10"; gene_name "ENSCGRG00001024495.1"; oId "ENSCGRT00001031800.1"; nearest_ref "ENSCGRT00001031800.1"; class_code "="; tss_id "TSS29721"; p_id "P20041";
LT883685v1	Cufflinks	exon	24079324	24079372	.	+	.	gene_id "XLOC_022835"; transcript_id "TCONS_00040090"; exon_number "10"; gene_name "ENSCGRG00001024495.1"; oId "CUFF.18608.5"; nearest_ref "ENSCGRT00001031802.1"; class_code "="; tss_id "TSS29721"; p_id "P20040";
LT883685v1	Cufflinks	exon	24079324	24079372	.	+	.	gene_id "XLOC_022835"; transcript_id "TCONS_00040089"; exon_number "10"; gene_name "ENSCGRG00001024495.1"; oId "CUFF.18608.4"; nearest_ref "ENSCGRT00001031800.1"; class_code "="; tss_id "TSS29721"; p_id "P20041";
LT883685v1	Cufflinks	exon	24079520	24079621	.	+	.	gene_id "XLOC_022835"; transcript_id "TCONS_00040084"; exon_number "10"; gene_name "ENSCGRG00001024495.1"; oId "ENSCGRT00001031792.1"; nearest_ref "ENSCGRT00001031792.1"; class_code "="; tss_id "TSS29720"; p_id "P20038";
LT883685v1	Cufflinks	exon	24079520	24079621	.	+	.	gene_id "XLOC_022835"; transcript_id "TCONS_00040086"; exon_number "11"; gene_name "ENSCGRG00001024495.1"; oId "ENSCGRT00001031777.1"; nearest_ref "ENSCGRT00001031777.1"; class_code "="; tss_id "TSS29720"; p_id "P20039";
LT883685v1	Cufflinks	exon	24079520	24079621	.	+	.	gene_id "XLOC_022835"; transcript_id "TCONS_00040085"; exon_number "10"; gene_name "ENSCGRG00001024495.1"; oId "CUFF.18608.1"; nearest_ref "ENSCGRT00001031777.1"; class_code "j"; tss_id "TSS29720";
LT883685v1	Cufflinks	exon	24079520	24079621	.	+	.	gene_id "XLOC_022835"; transcript_id "TCONS_00040087"; exon_number "11"; gene_name "ENSCGRG00001024495.1"; oId "ENSCGRT00001031802.1"; nearest_ref "ENSCGRT00001031802.1"; class_code "="; tss_id "TSS29721"; p_id "P20040";
LT883685v1	Cufflinks	exon	24079520	24079621	.	+	.	gene_id "XLOC_022835"; transcript_id "TCONS_00040088"; exon_number "11"; gene_name "ENSCGRG00001024495.1"; oId "ENSCGRT00001031800.1"; nearest_ref "ENSCGRT00001031800.1"; class_code "="; tss_id "TSS29721"; p_id "P20041";
LT883685v1	Cufflinks	exon	24079520	24079621	.	+	.	gene_id "XLOC_022835"; transcript_id "TCONS_00040090"; exon_number "11"; gene_name "ENSCGRG00001024495.1"; oId "CUFF.18608.5"; nearest_ref "ENSCGRT00001031802.1"; class_code "="; tss_id "TSS29721"; p_id "P20040";
LT883685v1	Cufflinks	exon	24079520	24079621	.	+	.	gene_id "XLOC_022835"; transcript_id "TCONS_00040089"; exon_number "11"; gene_name "ENSCGRG00001024495.1"; oId "CUFF.18608.4"; nearest_ref "ENSCGRT00001031800.1"; class_code "="; tss_id "TSS29721"; p_id "P20041";
LT883685v1	Cufflinks	exon	24081198	24081323	.	+	.	gene_id "XLOC_022835"; transcript_id "TCONS_00040084"; exon_number "11"; gene_name "ENSCGRG00001024495.1"; oId "ENSCGRT00001031792.1"; nearest_ref "ENSCGRT00001031792.1"; class_code "="; tss_id "TSS29720"; p_id "P20038";
LT883685v1	Cufflinks	exon	24081198	24081323	.	+	.	gene_id "XLOC_022835"; transcript_id "TCONS_00040086"; exon_number "12"; gene_name "ENSCGRG00001024495.1"; oId "ENSCGRT00001031777.1"; nearest_ref "ENSCGRT00001031777.1"; class_code "="; tss_id "TSS29720"; p_id "P20039";
LT883685v1	Cufflinks	exon	24081198	24081323	.	+	.	gene_id "XLOC_022835"; transcript_id "TCONS_00040085"; exon_number "11"; gene_name "ENSCGRG00001024495.1"; oId "CUFF.18608.1"; nearest_ref "ENSCGRT00001031777.1"; class_code "j"; tss_id "TSS29720";
LT883685v1	Cufflinks	exon	24081198	24081323	.	+	.	gene_id "XLOC_022835"; transcript_id "TCONS_00040087"; exon_number "12"; gene_name "ENSCGRG00001024495.1"; oId "ENSCGRT00001031802.1"; nearest_ref "ENSCGRT00001031802.1"; class_code "="; tss_id "TSS29721"; p_id "P20040";
LT883685v1	Cufflinks	exon	24081198	24081323	.	+	.	gene_id "XLOC_022835"; transcript_id "TCONS_00040088"; exon_number "12"; gene_name "ENSCGRG00001024495.1"; oId "ENSCGRT00001031800.1"; nearest_ref "ENSCGRT00001031800.1"; class_code "="; tss_id "TSS29721"; p_id "P20041";
LT883685v1	Cufflinks	exon	24081198	24081323	.	+	.	gene_id "XLOC_022835"; transcript_id "TCONS_00040090"; exon_number "12"; gene_name "ENSCGRG00001024495.1"; oId "CUFF.18608.5"; nearest_ref "ENSCGRT00001031802.1"; class_code "="; tss_id "TSS29721"; p_id "P20040";
LT883685v1	Cufflinks	exon	24081198	24081323	.	+	.	gene_id "XLOC_022835"; transcript_id "TCONS_00040089"; exon_number "12"; gene_name "ENSCGRG00001024495.1"; oId "CUFF.18608.4"; nearest_ref "ENSCGRT00001031800.1"; class_code "="; tss_id "TSS29721"; p_id "P20041";
LT883685v1	Cufflinks	exon	24086653	24086703	.	+	.	gene_id "XLOC_022835"; transcript_id "TCONS_00040084"; exon_number "12"; gene_name "ENSCGRG00001024495.1"; oId "ENSCGRT00001031792.1"; nearest_ref "ENSCGRT00001031792.1"; class_code "="; tss_id "TSS29720"; p_id "P20038";
LT883685v1	Cufflinks	exon	24086653	24086703	.	+	.	gene_id "XLOC_022835"; transcript_id "TCONS_00040086"; exon_number "13"; gene_name "ENSCGRG00001024495.1"; oId "ENSCGRT00001031777.1"; nearest_ref "ENSCGRT00001031777.1"; class_code "="; tss_id "TSS29720"; p_id "P20039";
LT883685v1	Cufflinks	exon	24086653	24086703	.	+	.	gene_id "XLOC_022835"; transcript_id "TCONS_00040085"; exon_number "12"; gene_name "ENSCGRG00001024495.1"; oId "CUFF.18608.1"; nearest_ref "ENSCGRT00001031777.1"; class_code "j"; tss_id "TSS29720";
LT883685v1	Cufflinks	exon	24086653	24086703	.	+	.	gene_id "XLOC_022835"; transcript_id "TCONS_00040087"; exon_number "13"; gene_name "ENSCGRG00001024495.1"; oId "ENSCGRT00001031802.1"; nearest_ref "ENSCGRT00001031802.1"; class_code "="; tss_id "TSS29721"; p_id "P20040";
LT883685v1	Cufflinks	exon	24086653	24086703	.	+	.	gene_id "XLOC_022835"; transcript_id "TCONS_00040088"; exon_number "13"; gene_name "ENSCGRG00001024495.1"; oId "ENSCGRT00001031800.1"; nearest_ref "ENSCGRT00001031800.1"; class_code "="; tss_id "TSS29721"; p_id "P20041";
LT883685v1	Cufflinks	exon	24086653	24086703	.	+	.	gene_id "XLOC_022835"; transcript_id "TCONS_00040090"; exon_number "13"; gene_name "ENSCGRG00001024495.1"; oId "CUFF.18608.5"; nearest_ref "ENSCGRT00001031802.1"; class_code "="; tss_id "TSS29721"; p_id "P20040";
LT883685v1	Cufflinks	exon	24086653	24086703	.	+	.	gene_id "XLOC_022835"; transcript_id "TCONS_00040089"; exon_number "13"; gene_name "ENSCGRG00001024495.1"; oId "CUFF.18608.4"; nearest_ref "ENSCGRT00001031800.1"; class_code "="; tss_id "TSS29721"; p_id "P20041";
LT883685v1	Cufflinks	exon	24090512	24090583	.	+	.	gene_id "XLOC_022835"; transcript_id "TCONS_00040084"; exon_number "13"; gene_name "ENSCGRG00001024495.1"; oId "ENSCGRT00001031792.1"; nearest_ref "ENSCGRT00001031792.1"; class_code "="; tss_id "TSS29720"; p_id "P20038";
LT883685v1	Cufflinks	exon	24090512	24090575	.	+	.	gene_id "XLOC_022835"; transcript_id "TCONS_00040086"; exon_number "14"; gene_name "ENSCGRG00001024495.1"; oId "ENSCGRT00001031777.1"; nearest_ref "ENSCGRT00001031777.1"; class_code "="; tss_id "TSS29720"; p_id "P20039";
LT883685v1	Cufflinks	exon	24090512	24090575	.	+	.	gene_id "XLOC_022835"; transcript_id "TCONS_00040085"; exon_number "13"; gene_name "ENSCGRG00001024495.1"; oId "CUFF.18608.1"; nearest_ref "ENSCGRT00001031777.1"; class_code "j"; tss_id "TSS29720";
LT883685v1	Cufflinks	exon	24090512	24090575	.	+	.	gene_id "XLOC_022835"; transcript_id "TCONS_00040087"; exon_number "14"; gene_name "ENSCGRG00001024495.1"; oId "ENSCGRT00001031802.1"; nearest_ref "ENSCGRT00001031802.1"; class_code "="; tss_id "TSS29721"; p_id "P20040";
LT883685v1	Cufflinks	exon	24090512	24090575	.	+	.	gene_id "XLOC_022835"; transcript_id "TCONS_00040088"; exon_number "14"; gene_name "ENSCGRG00001024495.1"; oId "ENSCGRT00001031800.1"; nearest_ref "ENSCGRT00001031800.1"; class_code "="; tss_id "TSS29721"; p_id "P20041";
LT883685v1	Cufflinks	exon	24090512	24090575	.	+	.	gene_id "XLOC_022835"; transcript_id "TCONS_00040090"; exon_number "14"; gene_name "ENSCGRG00001024495.1"; oId "CUFF.18608.5"; nearest_ref "ENSCGRT00001031802.1"; class_code "="; tss_id "TSS29721"; p_id "P20040";
LT883685v1	Cufflinks	exon	24090512	24090575	.	+	.	gene_id "XLOC_022835"; transcript_id "TCONS_00040089"; exon_number "14"; gene_name "ENSCGRG00001024495.1"; oId "CUFF.18608.4"; nearest_ref "ENSCGRT00001031800.1"; class_code "="; tss_id "TSS29721"; p_id "P20041";
LT883685v1	Cufflinks	exon	24091905	24091993	.	+	.	gene_id "XLOC_022835"; transcript_id "TCONS_00040086"; exon_number "15"; gene_name "ENSCGRG00001024495.1"; oId "ENSCGRT00001031777.1"; nearest_ref "ENSCGRT00001031777.1"; class_code "="; tss_id "TSS29720"; p_id "P20039";
LT883685v1	Cufflinks	exon	24091905	24091993	.	+	.	gene_id "XLOC_022835"; transcript_id "TCONS_00040085"; exon_number "14"; gene_name "ENSCGRG00001024495.1"; oId "CUFF.18608.1"; nearest_ref "ENSCGRT00001031777.1"; class_code "j"; tss_id "TSS29720";
LT883685v1	Cufflinks	exon	24091905	24091993	.	+	.	gene_id "XLOC_022835"; transcript_id "TCONS_00040087"; exon_number "15"; gene_name "ENSCGRG00001024495.1"; oId "ENSCGRT00001031802.1"; nearest_ref "ENSCGRT00001031802.1"; class_code "="; tss_id "TSS29721"; p_id "P20040";
LT883685v1	Cufflinks	exon	24091905	24091993	.	+	.	gene_id "XLOC_022835"; transcript_id "TCONS_00040088"; exon_number "15"; gene_name "ENSCGRG00001024495.1"; oId "ENSCGRT00001031800.1"; nearest_ref "ENSCGRT00001031800.1"; class_code "="; tss_id "TSS29721"; p_id "P20041";
LT883685v1	Cufflinks	exon	24091905	24091993	.	+	.	gene_id "XLOC_022835"; transcript_id "TCONS_00040090"; exon_number "15"; gene_name "ENSCGRG00001024495.1"; oId "CUFF.18608.5"; nearest_ref "ENSCGRT00001031802.1"; class_code "="; tss_id "TSS29721"; p_id "P20040";
LT883685v1	Cufflinks	exon	24091905	24091993	.	+	.	gene_id "XLOC_022835"; transcript_id "TCONS_00040089"; exon_number "15"; gene_name "ENSCGRG00001024495.1"; oId "CUFF.18608.4"; nearest_ref "ENSCGRT00001031800.1"; class_code "="; tss_id "TSS29721"; p_id "P20041";
LT883685v1	Cufflinks	exon	24097431	24097536	.	+	.	gene_id "XLOC_022835"; transcript_id "TCONS_00040086"; exon_number "16"; gene_name "ENSCGRG00001024495.1"; oId "ENSCGRT00001031777.1"; nearest_ref "ENSCGRT00001031777.1"; class_code "="; tss_id "TSS29720"; p_id "P20039";
LT883685v1	Cufflinks	exon	24097431	24097536	.	+	.	gene_id "XLOC_022835"; transcript_id "TCONS_00040085"; exon_number "15"; gene_name "ENSCGRG00001024495.1"; oId "CUFF.18608.1"; nearest_ref "ENSCGRT00001031777.1"; class_code "j"; tss_id "TSS29720";
LT883685v1	Cufflinks	exon	24097431	24097536	.	+	.	gene_id "XLOC_022835"; transcript_id "TCONS_00040087"; exon_number "16"; gene_name "ENSCGRG00001024495.1"; oId "ENSCGRT00001031802.1"; nearest_ref "ENSCGRT00001031802.1"; class_code "="; tss_id "TSS29721"; p_id "P20040";
LT883685v1	Cufflinks	exon	24097431	24097536	.	+	.	gene_id "XLOC_022835"; transcript_id "TCONS_00040088"; exon_number "16"; gene_name "ENSCGRG00001024495.1"; oId "ENSCGRT00001031800.1"; nearest_ref "ENSCGRT00001031800.1"; class_code "="; tss_id "TSS29721"; p_id "P20041";
LT883685v1	Cufflinks	exon	24097431	24097536	.	+	.	gene_id "XLOC_022835"; transcript_id "TCONS_00040090"; exon_number "16"; gene_name "ENSCGRG00001024495.1"; oId "CUFF.18608.5"; nearest_ref "ENSCGRT00001031802.1"; class_code "="; tss_id "TSS29721"; p_id "P20040";
LT883685v1	Cufflinks	exon	24097431	24097536	.	+	.	gene_id "XLOC_022835"; transcript_id "TCONS_00040089"; exon_number "16"; gene_name "ENSCGRG00001024495.1"; oId "CUFF.18608.4"; nearest_ref "ENSCGRT00001031800.1"; class_code "="; tss_id "TSS29721"; p_id "P20041";
LT883685v1	Cufflinks	exon	24101603	24101774	.	+	.	gene_id "XLOC_022835"; transcript_id "TCONS_00040086"; exon_number "17"; gene_name "ENSCGRG00001024495.1"; oId "ENSCGRT00001031777.1"; nearest_ref "ENSCGRT00001031777.1"; class_code "="; tss_id "TSS29720"; p_id "P20039";
LT883685v1	Cufflinks	exon	24101603	24101774	.	+	.	gene_id "XLOC_022835"; transcript_id "TCONS_00040085"; exon_number "16"; gene_name "ENSCGRG00001024495.1"; oId "CUFF.18608.1"; nearest_ref "ENSCGRT00001031777.1"; class_code "j"; tss_id "TSS29720";
LT883685v1	Cufflinks	exon	24101603	24101774	.	+	.	gene_id "XLOC_022835"; transcript_id "TCONS_00040087"; exon_number "17"; gene_name "ENSCGRG00001024495.1"; oId "ENSCGRT00001031802.1"; nearest_ref "ENSCGRT00001031802.1"; class_code "="; tss_id "TSS29721"; p_id "P20040";
LT883685v1	Cufflinks	exon	24101603	24101774	.	+	.	gene_id "XLOC_022835"; transcript_id "TCONS_00040088"; exon_number "17"; gene_name "ENSCGRG00001024495.1"; oId "ENSCGRT00001031800.1"; nearest_ref "ENSCGRT00001031800.1"; class_code "="; tss_id "TSS29721"; p_id "P20041";
LT883685v1	Cufflinks	exon	24101603	24101774	.	+	.	gene_id "XLOC_022835"; transcript_id "TCONS_00040090"; exon_number "17"; gene_name "ENSCGRG00001024495.1"; oId "CUFF.18608.5"; nearest_ref "ENSCGRT00001031802.1"; class_code "="; tss_id "TSS29721"; p_id "P20040";
LT883685v1	Cufflinks	exon	24101603	24101774	.	+	.	gene_id "XLOC_022835"; transcript_id "TCONS_00040089"; exon_number "17"; gene_name "ENSCGRG00001024495.1"; oId "CUFF.18608.4"; nearest_ref "ENSCGRT00001031800.1"; class_code "="; tss_id "TSS29721"; p_id "P20041";
LT883685v1	Cufflinks	exon	24102269	24102387	.	+	.	gene_id "XLOC_022835"; transcript_id "TCONS_00040086"; exon_number "18"; gene_name "ENSCGRG00001024495.1"; oId "ENSCGRT00001031777.1"; nearest_ref "ENSCGRT00001031777.1"; class_code "="; tss_id "TSS29720"; p_id "P20039";
LT883685v1	Cufflinks	exon	24102269	24102387	.	+	.	gene_id "XLOC_022835"; transcript_id "TCONS_00040085"; exon_number "17"; gene_name "ENSCGRG00001024495.1"; oId "CUFF.18608.1"; nearest_ref "ENSCGRT00001031777.1"; class_code "j"; tss_id "TSS29720";
LT883685v1	Cufflinks	exon	24102269	24102387	.	+	.	gene_id "XLOC_022835"; transcript_id "TCONS_00040087"; exon_number "18"; gene_name "ENSCGRG00001024495.1"; oId "ENSCGRT00001031802.1"; nearest_ref "ENSCGRT00001031802.1"; class_code "="; tss_id "TSS29721"; p_id "P20040";
LT883685v1	Cufflinks	exon	24102269	24102387	.	+	.	gene_id "XLOC_022835"; transcript_id "TCONS_00040088"; exon_number "18"; gene_name "ENSCGRG00001024495.1"; oId "ENSCGRT00001031800.1"; nearest_ref "ENSCGRT00001031800.1"; class_code "="; tss_id "TSS29721"; p_id "P20041";
LT883685v1	Cufflinks	exon	24102269	24102387	.	+	.	gene_id "XLOC_022835"; transcript_id "TCONS_00040090"; exon_number "18"; gene_name "ENSCGRG00001024495.1"; oId "CUFF.18608.5"; nearest_ref "ENSCGRT00001031802.1"; class_code "="; tss_id "TSS29721"; p_id "P20040";
LT883685v1	Cufflinks	exon	24102269	24102387	.	+	.	gene_id "XLOC_022835"; transcript_id "TCONS_00040089"; exon_number "18"; gene_name "ENSCGRG00001024495.1"; oId "CUFF.18608.4"; nearest_ref "ENSCGRT00001031800.1"; class_code "="; tss_id "TSS29721"; p_id "P20041";
LT883685v1	Cufflinks	exon	24102666	24102787	.	+	.	gene_id "XLOC_022835"; transcript_id "TCONS_00040086"; exon_number "19"; gene_name "ENSCGRG00001024495.1"; oId "ENSCGRT00001031777.1"; nearest_ref "ENSCGRT00001031777.1"; class_code "="; tss_id "TSS29720"; p_id "P20039";
LT883685v1	Cufflinks	exon	24102666	24102787	.	+	.	gene_id "XLOC_022835"; transcript_id "TCONS_00040085"; exon_number "18"; gene_name "ENSCGRG00001024495.1"; oId "CUFF.18608.1"; nearest_ref "ENSCGRT00001031777.1"; class_code "j"; tss_id "TSS29720";
LT883685v1	Cufflinks	exon	24102666	24102787	.	+	.	gene_id "XLOC_022835"; transcript_id "TCONS_00040087"; exon_number "19"; gene_name "ENSCGRG00001024495.1"; oId "ENSCGRT00001031802.1"; nearest_ref "ENSCGRT00001031802.1"; class_code "="; tss_id "TSS29721"; p_id "P20040";
LT883685v1	Cufflinks	exon	24102666	24102787	.	+	.	gene_id "XLOC_022835"; transcript_id "TCONS_00040088"; exon_number "19"; gene_name "ENSCGRG00001024495.1"; oId "ENSCGRT00001031800.1"; nearest_ref "ENSCGRT00001031800.1"; class_code "="; tss_id "TSS29721"; p_id "P20041";
LT883685v1	Cufflinks	exon	24102666	24102787	.	+	.	gene_id "XLOC_022835"; transcript_id "TCONS_00040090"; exon_number "19"; gene_name "ENSCGRG00001024495.1"; oId "CUFF.18608.5"; nearest_ref "ENSCGRT00001031802.1"; class_code "="; tss_id "TSS29721"; p_id "P20040";
LT883685v1	Cufflinks	exon	24102666	24102787	.	+	.	gene_id "XLOC_022835"; transcript_id "TCONS_00040089"; exon_number "19"; gene_name "ENSCGRG00001024495.1"; oId "CUFF.18608.4"; nearest_ref "ENSCGRT00001031800.1"; class_code "="; tss_id "TSS29721"; p_id "P20041";
LT883685v1	Cufflinks	exon	24103557	24103649	.	+	.	gene_id "XLOC_022835"; transcript_id "TCONS_00040086"; exon_number "20"; gene_name "ENSCGRG00001024495.1"; oId "ENSCGRT00001031777.1"; nearest_ref "ENSCGRT00001031777.1"; class_code "="; tss_id "TSS29720"; p_id "P20039";
LT883685v1	Cufflinks	exon	24103557	24103649	.	+	.	gene_id "XLOC_022835"; transcript_id "TCONS_00040085"; exon_number "19"; gene_name "ENSCGRG00001024495.1"; oId "CUFF.18608.1"; nearest_ref "ENSCGRT00001031777.1"; class_code "j"; tss_id "TSS29720";
LT883685v1	Cufflinks	exon	24103557	24103649	.	+	.	gene_id "XLOC_022835"; transcript_id "TCONS_00040087"; exon_number "20"; gene_name "ENSCGRG00001024495.1"; oId "ENSCGRT00001031802.1"; nearest_ref "ENSCGRT00001031802.1"; class_code "="; tss_id "TSS29721"; p_id "P20040";
LT883685v1	Cufflinks	exon	24103557	24103649	.	+	.	gene_id "XLOC_022835"; transcript_id "TCONS_00040088"; exon_number "20"; gene_name "ENSCGRG00001024495.1"; oId "ENSCGRT00001031800.1"; nearest_ref "ENSCGRT00001031800.1"; class_code "="; tss_id "TSS29721"; p_id "P20041";
LT883685v1	Cufflinks	exon	24103557	24103649	.	+	.	gene_id "XLOC_022835"; transcript_id "TCONS_00040090"; exon_number "20"; gene_name "ENSCGRG00001024495.1"; oId "CUFF.18608.5"; nearest_ref "ENSCGRT00001031802.1"; class_code "="; tss_id "TSS29721"; p_id "P20040";
LT883685v1	Cufflinks	exon	24103557	24103649	.	+	.	gene_id "XLOC_022835"; transcript_id "TCONS_00040089"; exon_number "20"; gene_name "ENSCGRG00001024495.1"; oId "CUFF.18608.4"; nearest_ref "ENSCGRT00001031800.1"; class_code "="; tss_id "TSS29721"; p_id "P20041";
LT883685v1	Cufflinks	exon	24103736	24103832	.	+	.	gene_id "XLOC_022835"; transcript_id "TCONS_00040086"; exon_number "21"; gene_name "ENSCGRG00001024495.1"; oId "ENSCGRT00001031777.1"; nearest_ref "ENSCGRT00001031777.1"; class_code "="; tss_id "TSS29720"; p_id "P20039";
LT883685v1	Cufflinks	exon	24103736	24103832	.	+	.	gene_id "XLOC_022835"; transcript_id "TCONS_00040085"; exon_number "20"; gene_name "ENSCGRG00001024495.1"; oId "CUFF.18608.1"; nearest_ref "ENSCGRT00001031777.1"; class_code "j"; tss_id "TSS29720";
LT883685v1	Cufflinks	exon	24103736	24103832	.	+	.	gene_id "XLOC_022835"; transcript_id "TCONS_00040087"; exon_number "21"; gene_name "ENSCGRG00001024495.1"; oId "ENSCGRT00001031802.1"; nearest_ref "ENSCGRT00001031802.1"; class_code "="; tss_id "TSS29721"; p_id "P20040";
LT883685v1	Cufflinks	exon	24103736	24103832	.	+	.	gene_id "XLOC_022835"; transcript_id "TCONS_00040088"; exon_number "21"; gene_name "ENSCGRG00001024495.1"; oId "ENSCGRT00001031800.1"; nearest_ref "ENSCGRT00001031800.1"; class_code "="; tss_id "TSS29721"; p_id "P20041";
LT883685v1	Cufflinks	exon	24103736	24103832	.	+	.	gene_id "XLOC_022835"; transcript_id "TCONS_00040090"; exon_number "21"; gene_name "ENSCGRG00001024495.1"; oId "CUFF.18608.5"; nearest_ref "ENSCGRT00001031802.1"; class_code "="; tss_id "TSS29721"; p_id "P20040";
LT883685v1	Cufflinks	exon	24103736	24103832	.	+	.	gene_id "XLOC_022835"; transcript_id "TCONS_00040089"; exon_number "21"; gene_name "ENSCGRG00001024495.1"; oId "CUFF.18608.4"; nearest_ref "ENSCGRT00001031800.1"; class_code "="; tss_id "TSS29721"; p_id "P20041";
LT883685v1	Cufflinks	exon	24104307	24104313	.	-	.	gene_id "XLOC_022999"; transcript_id "TCONS_00040415"; exon_number "2"; gene_name "ENSCGRG00001025033.1"; oId "CUFF.18601.2"; nearest_ref "ENSCGRT00001032523.1"; class_code "o"; tss_id "TSS29952";
LT883685v1	Cufflinks	exon	24104778	24104882	.	+	.	gene_id "XLOC_022835"; transcript_id "TCONS_00040086"; exon_number "22"; gene_name "ENSCGRG00001024495.1"; oId "ENSCGRT00001031777.1"; nearest_ref "ENSCGRT00001031777.1"; class_code "="; tss_id "TSS29720"; p_id "P20039";
LT883685v1	Cufflinks	exon	24104778	24104882	.	+	.	gene_id "XLOC_022835"; transcript_id "TCONS_00040085"; exon_number "21"; gene_name "ENSCGRG00001024495.1"; oId "CUFF.18608.1"; nearest_ref "ENSCGRT00001031777.1"; class_code "j"; tss_id "TSS29720";
LT883685v1	Cufflinks	exon	24104778	24104886	.	+	.	gene_id "XLOC_022835"; transcript_id "TCONS_00040087"; exon_number "22"; gene_name "ENSCGRG00001024495.1"; oId "ENSCGRT00001031802.1"; nearest_ref "ENSCGRT00001031802.1"; class_code "="; tss_id "TSS29721"; p_id "P20040";
LT883685v1	Cufflinks	exon	24104778	24104882	.	+	.	gene_id "XLOC_022835"; transcript_id "TCONS_00040088"; exon_number "22"; gene_name "ENSCGRG00001024495.1"; oId "ENSCGRT00001031800.1"; nearest_ref "ENSCGRT00001031800.1"; class_code "="; tss_id "TSS29721"; p_id "P20041";
LT883685v1	Cufflinks	exon	24104778	24104886	.	+	.	gene_id "XLOC_022835"; transcript_id "TCONS_00040090"; exon_number "22"; gene_name "ENSCGRG00001024495.1"; oId "CUFF.18608.5"; nearest_ref "ENSCGRT00001031802.1"; class_code "="; tss_id "TSS29721"; p_id "P20040";
LT883685v1	Cufflinks	exon	24104778	24104882	.	+	.	gene_id "XLOC_022835"; transcript_id "TCONS_00040089"; exon_number "22"; gene_name "ENSCGRG00001024495.1"; oId "CUFF.18608.4"; nearest_ref "ENSCGRT00001031800.1"; class_code "="; tss_id "TSS29721"; p_id "P20041";
LT883685v1	Cufflinks	exon	24105325	24105554	.	+	.	gene_id "XLOC_022835"; transcript_id "TCONS_00040086"; exon_number "23"; gene_name "ENSCGRG00001024495.1"; oId "ENSCGRT00001031777.1"; nearest_ref "ENSCGRT00001031777.1"; class_code "="; tss_id "TSS29720"; p_id "P20039";
LT883685v1	Cufflinks	exon	24105325	24105554	.	+	.	gene_id "XLOC_022835"; transcript_id "TCONS_00040085"; exon_number "22"; gene_name "ENSCGRG00001024495.1"; oId "CUFF.18608.1"; nearest_ref "ENSCGRT00001031777.1"; class_code "j"; tss_id "TSS29720";
LT883685v1	Cufflinks	exon	24105325	24105568	.	+	.	gene_id "XLOC_022835"; transcript_id "TCONS_00040088"; exon_number "23"; gene_name "ENSCGRG00001024495.1"; oId "ENSCGRT00001031800.1"; nearest_ref "ENSCGRT00001031800.1"; class_code "="; tss_id "TSS29721"; p_id "P20041";
LT883685v1	Cufflinks	exon	24105325	24105568	.	+	.	gene_id "XLOC_022835"; transcript_id "TCONS_00040089"; exon_number "23"; gene_name "ENSCGRG00001024495.1"; oId "CUFF.18608.4"; nearest_ref "ENSCGRT00001031800.1"; class_code "="; tss_id "TSS29721"; p_id "P20041";
LT883685v1	Cufflinks	exon	24106067	24106077	.	+	.	gene_id "XLOC_022834"; transcript_id "TCONS_00040083"; exon_number "2"; gene_name "ENSCGRG00001024495.1"; oId "CUFF.18605.1"; nearest_ref "ENSCGRT00001031777.1"; class_code "o"; tss_id "TSS29719";
LT883685v1	Cufflinks	exon	24107447	24107764	.	-	.	gene_id "XLOC_023001"; transcript_id "TCONS_00040422"; exon_number "1"; gene_name "ENSCGRG00001017395.1"; oId "CUFF.18610.2"; nearest_ref "ENSCGRT00001021571.1"; class_code "j"; tss_id "TSS29956";
LT883685v1	Cufflinks	exon	24107447	24107764	.	-	.	gene_id "XLOC_023001"; transcript_id "TCONS_00040423"; exon_number "1"; gene_name "ENSCGRG00001017395.1"; oId "CUFF.18610.1"; nearest_ref "ENSCGRT00001021571.1"; class_code "j"; tss_id "TSS29957";
LT883685v1	Cufflinks	exon	24107447	24107590	.	+	.	gene_id "XLOC_022836"; transcript_id "TCONS_00040091"; exon_number "1"; gene_name "ENSCGRG00001024495.1"; oId "CUFF.18609.1"; nearest_ref "ENSCGRT00001031777.1"; class_code "o"; tss_id "TSS29722";
LT883685v1	Cufflinks	exon	24107449	24107590	.	+	.	gene_id "XLOC_022836"; transcript_id "TCONS_00040092"; exon_number "1"; gene_name "ENSCGRG00001024495.1"; oId "CUFF.18609.2"; nearest_ref "ENSCGRT00001031777.1"; class_code "o"; tss_id "TSS29722";
LT883685v1	Cufflinks	exon	24107588	24107764	.	-	.	gene_id "XLOC_023001"; transcript_id "TCONS_00040424"; exon_number "1"; gene_name "ENSCGRG00001017395.1"; oId "ENSCGRT00001021571.1"; nearest_ref "ENSCGRT00001021571.1"; class_code "="; tss_id "TSS29957"; p_id "P20212";
LT883685v1	Cufflinks	exon	24108033	24108687	.	+	.	gene_id "XLOC_022835"; transcript_id "TCONS_00040086"; exon_number "24"; gene_name "ENSCGRG00001024495.1"; oId "ENSCGRT00001031777.1"; nearest_ref "ENSCGRT00001031777.1"; class_code "="; tss_id "TSS29720"; p_id "P20039";
LT883685v1	Cufflinks	exon	24108033	24108687	.	+	.	gene_id "XLOC_022835"; transcript_id "TCONS_00040085"; exon_number "23"; gene_name "ENSCGRG00001024495.1"; oId "CUFF.18608.1"; nearest_ref "ENSCGRT00001031777.1"; class_code "j"; tss_id "TSS29720";
LT883685v1	Cufflinks	exon	24108033	24108060	.	+	.	gene_id "XLOC_022835"; transcript_id "TCONS_00040087"; exon_number "23"; gene_name "ENSCGRG00001024495.1"; oId "ENSCGRT00001031802.1"; nearest_ref "ENSCGRT00001031802.1"; class_code "="; tss_id "TSS29721"; p_id "P20040";
LT883685v1	Cufflinks	exon	24108033	24108687	.	+	.	gene_id "XLOC_022835"; transcript_id "TCONS_00040090"; exon_number "23"; gene_name "ENSCGRG00001024495.1"; oId "CUFF.18608.5"; nearest_ref "ENSCGRT00001031802.1"; class_code "="; tss_id "TSS29721"; p_id "P20040";
LT883685v1	Cufflinks	exon	24108046	24108067	.	+	.	gene_id "XLOC_022835"; transcript_id "TCONS_00040088"; exon_number "24"; gene_name "ENSCGRG00001024495.1"; oId "ENSCGRT00001031800.1"; nearest_ref "ENSCGRT00001031800.1"; class_code "="; tss_id "TSS29721"; p_id "P20041";
LT883685v1	Cufflinks	exon	24108046	24108687	.	+	.	gene_id "XLOC_022835"; transcript_id "TCONS_00040089"; exon_number "24"; gene_name "ENSCGRG00001024495.1"; oId "CUFF.18608.4"; nearest_ref "ENSCGRT00001031800.1"; class_code "="; tss_id "TSS29721"; p_id "P20041";
LT883685v1	Cufflinks	exon	24108087	24108878	.	-	.	gene_id "XLOC_023001"; transcript_id "TCONS_00040422"; exon_number "2"; gene_name "ENSCGRG00001017395.1"; oId "CUFF.18610.2"; nearest_ref "ENSCGRT00001021571.1"; class_code "j"; tss_id "TSS29956";
LT883685v1	Cufflinks	exon	24108087	24108200	.	-	.	gene_id "XLOC_023001"; transcript_id "TCONS_00040424"; exon_number "2"; gene_name "ENSCGRG00001017395.1"; oId "ENSCGRT00001021571.1"; nearest_ref "ENSCGRT00001021571.1"; class_code "="; tss_id "TSS29957"; p_id "P20212";
LT883685v1	Cufflinks	exon	24110481	24110578	.	-	.	gene_id "XLOC_023001"; transcript_id "TCONS_00040423"; exon_number "2"; gene_name "ENSCGRG00001017395.1"; oId "CUFF.18610.1"; nearest_ref "ENSCGRT00001021571.1"; class_code "j"; tss_id "TSS29957";
LT883685v1	Cufflinks	exon	24110481	24110578	.	-	.	gene_id "XLOC_023001"; transcript_id "TCONS_00040424"; exon_number "3"; gene_name "ENSCGRG00001017395.1"; oId "ENSCGRT00001021571.1"; nearest_ref "ENSCGRT00001021571.1"; class_code "="; tss_id "TSS29957"; p_id "P20212";
LT883685v1	Cufflinks	exon	24111322	24111375	.	-	.	gene_id "XLOC_023001"; transcript_id "TCONS_00040423"; exon_number "3"; gene_name "ENSCGRG00001017395.1"; oId "CUFF.18610.1"; nearest_ref "ENSCGRT00001021571.1"; class_code "j"; tss_id "TSS29957";
LT883685v1	Cufflinks	exon	24111322	24111375	.	-	.	gene_id "XLOC_023001"; transcript_id "TCONS_00040424"; exon_number "4"; gene_name "ENSCGRG00001017395.1"; oId "ENSCGRT00001021571.1"; nearest_ref "ENSCGRT00001021571.1"; class_code "="; tss_id "TSS29957"; p_id "P20212";
LT883685v1	Cufflinks	exon	24111768	24111821	.	-	.	gene_id "XLOC_023001"; transcript_id "TCONS_00040423"; exon_number "4"; gene_name "ENSCGRG00001017395.1"; oId "CUFF.18610.1"; nearest_ref "ENSCGRT00001021571.1"; class_code "j"; tss_id "TSS29957";
LT883685v1	Cufflinks	exon	24111768	24111821	.	-	.	gene_id "XLOC_023001"; transcript_id "TCONS_00040424"; exon_number "5"; gene_name "ENSCGRG00001017395.1"; oId "ENSCGRT00001021571.1"; nearest_ref "ENSCGRT00001021571.1"; class_code "="; tss_id "TSS29957"; p_id "P20212";
LT883685v1	Cufflinks	exon	24114251	24114324	.	-	.	gene_id "XLOC_023001"; transcript_id "TCONS_00040423"; exon_number "5"; gene_name "ENSCGRG00001017395.1"; oId "CUFF.18610.1"; nearest_ref "ENSCGRT00001021571.1"; class_code "j"; tss_id "TSS29957";
LT883685v1	Cufflinks	exon	24114251	24114324	.	-	.	gene_id "XLOC_023001"; transcript_id "TCONS_00040424"; exon_number "6"; gene_name "ENSCGRG00001017395.1"; oId "ENSCGRT00001021571.1"; nearest_ref "ENSCGRT00001021571.1"; class_code "="; tss_id "TSS29957"; p_id "P20212";
LT883685v1	Cufflinks	exon	24115907	24116015	.	-	.	gene_id "XLOC_023001"; transcript_id "TCONS_00040423"; exon_number "6"; gene_name "ENSCGRG00001017395.1"; oId "CUFF.18610.1"; nearest_ref "ENSCGRT00001021571.1"; class_code "j"; tss_id "TSS29957";
LT883685v1	Cufflinks	exon	24115907	24116015	.	-	.	gene_id "XLOC_023001"; transcript_id "TCONS_00040424"; exon_number "7"; gene_name "ENSCGRG00001017395.1"; oId "ENSCGRT00001021571.1"; nearest_ref "ENSCGRT00001021571.1"; class_code "="; tss_id "TSS29957"; p_id "P20212";
LT883685v1	Cufflinks	exon	24116262	24116327	.	-	.	gene_id "XLOC_023001"; transcript_id "TCONS_00040423"; exon_number "7"; gene_name "ENSCGRG00001017395.1"; oId "CUFF.18610.1"; nearest_ref "ENSCGRT00001021571.1"; class_code "j"; tss_id "TSS29957";
LT883685v1	Cufflinks	exon	24116262	24116327	.	-	.	gene_id "XLOC_023001"; transcript_id "TCONS_00040424"; exon_number "8"; gene_name "ENSCGRG00001017395.1"; oId "ENSCGRT00001021571.1"; nearest_ref "ENSCGRT00001021571.1"; class_code "="; tss_id "TSS29957"; p_id "P20212";
LT883685v1	Cufflinks	exon	24116404	24116506	.	-	.	gene_id "XLOC_023001"; transcript_id "TCONS_00040423"; exon_number "8"; gene_name "ENSCGRG00001017395.1"; oId "CUFF.18610.1"; nearest_ref "ENSCGRT00001021571.1"; class_code "j"; tss_id "TSS29957";
LT883685v1	Cufflinks	exon	24116404	24116506	.	-	.	gene_id "XLOC_023001"; transcript_id "TCONS_00040424"; exon_number "9"; gene_name "ENSCGRG00001017395.1"; oId "ENSCGRT00001021571.1"; nearest_ref "ENSCGRT00001021571.1"; class_code "="; tss_id "TSS29957"; p_id "P20212";
LT883685v1	Cufflinks	exon	24122399	24122485	.	-	.	gene_id "XLOC_023001"; transcript_id "TCONS_00040423"; exon_number "9"; gene_name "ENSCGRG00001017395.1"; oId "CUFF.18610.1"; nearest_ref "ENSCGRT00001021571.1"; class_code "j"; tss_id "TSS29957";
LT883685v1	Cufflinks	exon	24122399	24122479	.	-	.	gene_id "XLOC_023001"; transcript_id "TCONS_00040424"; exon_number "10"; gene_name "ENSCGRG00001017395.1"; oId "ENSCGRT00001021571.1"; nearest_ref "ENSCGRT00001021571.1"; class_code "="; tss_id "TSS29957"; p_id "P20212";
LT883685v1	Cufflinks	exon	24128334	24128630	.	-	.	gene_id "XLOC_023002"; transcript_id "TCONS_00040425"; exon_number "1"; gene_name "ENSCGRG00001001530.1"; oId "CUFF.18614.1"; nearest_ref "ENSCGRT00001001936.1"; class_code "o"; tss_id "TSS29958";
LT883685v1	Cufflinks	exon	24128922	24129863	.	-	.	gene_id "XLOC_023003"; transcript_id "TCONS_00040426"; exon_number "1"; gene_name "ENSCGRG00001001530.1"; oId "ENSCGRT00001001936.1"; nearest_ref "ENSCGRT00001001936.1"; class_code "="; tss_id "TSS29959"; p_id "P20213";
LT883685v1	Cufflinks	exon	24131897	24131984	.	-	.	gene_id "XLOC_023003"; transcript_id "TCONS_00040426"; exon_number "2"; gene_name "ENSCGRG00001001530.1"; oId "ENSCGRT00001001936.1"; nearest_ref "ENSCGRT00001001936.1"; class_code "="; tss_id "TSS29959"; p_id "P20213";
LT883685v1	Cufflinks	exon	24132340	24132492	.	-	.	gene_id "XLOC_023003"; transcript_id "TCONS_00040426"; exon_number "3"; gene_name "ENSCGRG00001001530.1"; oId "ENSCGRT00001001936.1"; nearest_ref "ENSCGRT00001001936.1"; class_code "="; tss_id "TSS29959"; p_id "P20213";
LT883685v1	Cufflinks	exon	24133787	24133895	.	-	.	gene_id "XLOC_023003"; transcript_id "TCONS_00040426"; exon_number "4"; gene_name "ENSCGRG00001001530.1"; oId "ENSCGRT00001001936.1"; nearest_ref "ENSCGRT00001001936.1"; class_code "="; tss_id "TSS29959"; p_id "P20213";
LT883685v1	Cufflinks	exon	24136904	24137088	.	-	.	gene_id "XLOC_023003"; transcript_id "TCONS_00040426"; exon_number "5"; gene_name "ENSCGRG00001001530.1"; oId "ENSCGRT00001001936.1"; nearest_ref "ENSCGRT00001001936.1"; class_code "="; tss_id "TSS29959"; p_id "P20213";
LT883685v1	Cufflinks	exon	24138317	24138447	.	-	.	gene_id "XLOC_023003"; transcript_id "TCONS_00040426"; exon_number "6"; gene_name "ENSCGRG00001001530.1"; oId "ENSCGRT00001001936.1"; nearest_ref "ENSCGRT00001001936.1"; class_code "="; tss_id "TSS29959"; p_id "P20213";
LT883685v1	Cufflinks	exon	24141634	24141764	.	-	.	gene_id "XLOC_023003"; transcript_id "TCONS_00040426"; exon_number "7"; gene_name "ENSCGRG00001001530.1"; oId "ENSCGRT00001001936.1"; nearest_ref "ENSCGRT00001001936.1"; class_code "="; tss_id "TSS29959"; p_id "P20213";
LT883685v1	Cufflinks	exon	24142732	24143653	.	-	.	gene_id "XLOC_023003"; transcript_id "TCONS_00040427"; exon_number "1"; gene_name "ENSCGRG00001001530.1"; oId "CUFF.18615.2"; nearest_ref "ENSCGRT00001001936.1"; class_code "j"; tss_id "TSS29959";
LT883685v1	Cufflinks	exon	24143515	24143653	.	-	.	gene_id "XLOC_023003"; transcript_id "TCONS_00040426"; exon_number "8"; gene_name "ENSCGRG00001001530.1"; oId "ENSCGRT00001001936.1"; nearest_ref "ENSCGRT00001001936.1"; class_code "="; tss_id "TSS29959"; p_id "P20213";
LT883685v1	Cufflinks	exon	24145928	24146017	.	-	.	gene_id "XLOC_023003"; transcript_id "TCONS_00040426"; exon_number "9"; gene_name "ENSCGRG00001001530.1"; oId "ENSCGRT00001001936.1"; nearest_ref "ENSCGRT00001001936.1"; class_code "="; tss_id "TSS29959"; p_id "P20213";
LT883685v1	Cufflinks	exon	24145928	24146017	.	-	.	gene_id "XLOC_023003"; transcript_id "TCONS_00040427"; exon_number "2"; gene_name "ENSCGRG00001001530.1"; oId "CUFF.18615.2"; nearest_ref "ENSCGRT00001001936.1"; class_code "j"; tss_id "TSS29959";
LT883685v1	Cufflinks	exon	24147752	24147850	.	-	.	gene_id "XLOC_023003"; transcript_id "TCONS_00040426"; exon_number "10"; gene_name "ENSCGRG00001001530.1"; oId "ENSCGRT00001001936.1"; nearest_ref "ENSCGRT00001001936.1"; class_code "="; tss_id "TSS29959"; p_id "P20213";
LT883685v1	Cufflinks	exon	24147752	24147850	.	-	.	gene_id "XLOC_023003"; transcript_id "TCONS_00040427"; exon_number "3"; gene_name "ENSCGRG00001001530.1"; oId "CUFF.18615.2"; nearest_ref "ENSCGRT00001001936.1"; class_code "j"; tss_id "TSS29959";
LT883685v1	Cufflinks	exon	24148617	24148686	.	-	.	gene_id "XLOC_023003"; transcript_id "TCONS_00040426"; exon_number "11"; gene_name "ENSCGRG00001001530.1"; oId "ENSCGRT00001001936.1"; nearest_ref "ENSCGRT00001001936.1"; class_code "="; tss_id "TSS29959"; p_id "P20213";
LT883685v1	Cufflinks	exon	24148617	24148686	.	-	.	gene_id "XLOC_023003"; transcript_id "TCONS_00040427"; exon_number "4"; gene_name "ENSCGRG00001001530.1"; oId "CUFF.18615.2"; nearest_ref "ENSCGRT00001001936.1"; class_code "j"; tss_id "TSS29959";
LT883685v1	Cufflinks	exon	24149777	24149840	.	-	.	gene_id "XLOC_023003"; transcript_id "TCONS_00040426"; exon_number "12"; gene_name "ENSCGRG00001001530.1"; oId "ENSCGRT00001001936.1"; nearest_ref "ENSCGRT00001001936.1"; class_code "="; tss_id "TSS29959"; p_id "P20213";
LT883685v1	Cufflinks	exon	24149777	24149840	.	-	.	gene_id "XLOC_023003"; transcript_id "TCONS_00040427"; exon_number "5"; gene_name "ENSCGRG00001001530.1"; oId "CUFF.18615.2"; nearest_ref "ENSCGRT00001001936.1"; class_code "j"; tss_id "TSS29959";
LT883685v1	Cufflinks	exon	24150580	24150639	.	-	.	gene_id "XLOC_023003"; transcript_id "TCONS_00040426"; exon_number "13"; gene_name "ENSCGRG00001001530.1"; oId "ENSCGRT00001001936.1"; nearest_ref "ENSCGRT00001001936.1"; class_code "="; tss_id "TSS29959"; p_id "P20213";
LT883685v1	Cufflinks	exon	24150580	24150639	.	-	.	gene_id "XLOC_023003"; transcript_id "TCONS_00040427"; exon_number "6"; gene_name "ENSCGRG00001001530.1"; oId "CUFF.18615.2"; nearest_ref "ENSCGRT00001001936.1"; class_code "j"; tss_id "TSS29959";
LT883685v1	Cufflinks	exon	24151149	24151278	.	-	.	gene_id "XLOC_023003"; transcript_id "TCONS_00040426"; exon_number "14"; gene_name "ENSCGRG00001001530.1"; oId "ENSCGRT00001001936.1"; nearest_ref "ENSCGRT00001001936.1"; class_code "="; tss_id "TSS29959"; p_id "P20213";
LT883685v1	Cufflinks	exon	24151149	24151278	.	-	.	gene_id "XLOC_023003"; transcript_id "TCONS_00040427"; exon_number "7"; gene_name "ENSCGRG00001001530.1"; oId "CUFF.18615.2"; nearest_ref "ENSCGRT00001001936.1"; class_code "j"; tss_id "TSS29959";
LT883685v1	Cufflinks	exon	24151378	24151467	.	-	.	gene_id "XLOC_023003"; transcript_id "TCONS_00040426"; exon_number "15"; gene_name "ENSCGRG00001001530.1"; oId "ENSCGRT00001001936.1"; nearest_ref "ENSCGRT00001001936.1"; class_code "="; tss_id "TSS29959"; p_id "P20213";
LT883685v1	Cufflinks	exon	24151378	24151467	.	-	.	gene_id "XLOC_023003"; transcript_id "TCONS_00040427"; exon_number "8"; gene_name "ENSCGRG00001001530.1"; oId "CUFF.18615.2"; nearest_ref "ENSCGRT00001001936.1"; class_code "j"; tss_id "TSS29959";
LT883685v1	Cufflinks	exon	24155883	24155939	.	-	.	gene_id "XLOC_023003"; transcript_id "TCONS_00040426"; exon_number "16"; gene_name "ENSCGRG00001001530.1"; oId "ENSCGRT00001001936.1"; nearest_ref "ENSCGRT00001001936.1"; class_code "="; tss_id "TSS29959"; p_id "P20213";
LT883685v1	Cufflinks	exon	24155883	24155939	.	-	.	gene_id "XLOC_023003"; transcript_id "TCONS_00040427"; exon_number "9"; gene_name "ENSCGRG00001001530.1"; oId "CUFF.18615.2"; nearest_ref "ENSCGRT00001001936.1"; class_code "j"; tss_id "TSS29959";
LT883685v1	Cufflinks	exon	24158008	24158020	.	+	.	gene_id "XLOC_022836"; transcript_id "TCONS_00040091"; exon_number "2"; gene_name "ENSCGRG00001024495.1"; oId "CUFF.18609.1"; nearest_ref "ENSCGRT00001031777.1"; class_code "o"; tss_id "TSS29722";
LT883685v1	Cufflinks	exon	24158532	24158637	.	-	.	gene_id "XLOC_023003"; transcript_id "TCONS_00040426"; exon_number "17"; gene_name "ENSCGRG00001001530.1"; oId "ENSCGRT00001001936.1"; nearest_ref "ENSCGRT00001001936.1"; class_code "="; tss_id "TSS29959"; p_id "P20213";
LT883685v1	Cufflinks	exon	24158532	24158637	.	-	.	gene_id "XLOC_023003"; transcript_id "TCONS_00040427"; exon_number "10"; gene_name "ENSCGRG00001001530.1"; oId "CUFF.18615.2"; nearest_ref "ENSCGRT00001001936.1"; class_code "j"; tss_id "TSS29959";
LT883685v1	Cufflinks	exon	24159840	24159967	.	-	.	gene_id "XLOC_023003"; transcript_id "TCONS_00040426"; exon_number "18"; gene_name "ENSCGRG00001001530.1"; oId "ENSCGRT00001001936.1"; nearest_ref "ENSCGRT00001001936.1"; class_code "="; tss_id "TSS29959"; p_id "P20213";
LT883685v1	Cufflinks	exon	24159840	24159967	.	-	.	gene_id "XLOC_023003"; transcript_id "TCONS_00040427"; exon_number "11"; gene_name "ENSCGRG00001001530.1"; oId "CUFF.18615.2"; nearest_ref "ENSCGRT00001001936.1"; class_code "j"; tss_id "TSS29959";
LT883685v1	Cufflinks	exon	24174297	24174309	.	+	.	gene_id "XLOC_022836"; transcript_id "TCONS_00040092"; exon_number "2"; gene_name "ENSCGRG00001024495.1"; oId "CUFF.18609.2"; nearest_ref "ENSCGRT00001031777.1"; class_code "o"; tss_id "TSS29722";
LT883685v1	Cufflinks	exon	24203906	24205247	.	-	.	gene_id "XLOC_023004"; transcript_id "TCONS_00040428"; exon_number "1"; gene_name "ENSCGRG00001009318.1"; oId "ENSCGRT00001010810.1"; nearest_ref "ENSCGRT00001010810.1"; class_code "="; tss_id "TSS29960"; p_id "P20214";
LT883685v1	Cufflinks	exon	24207067	24207208	.	-	.	gene_id "XLOC_023004"; transcript_id "TCONS_00040428"; exon_number "2"; gene_name "ENSCGRG00001009318.1"; oId "ENSCGRT00001010810.1"; nearest_ref "ENSCGRT00001010810.1"; class_code "="; tss_id "TSS29960"; p_id "P20214";
LT883685v1	Cufflinks	exon	24207811	24207897	.	-	.	gene_id "XLOC_023004"; transcript_id "TCONS_00040428"; exon_number "3"; gene_name "ENSCGRG00001009318.1"; oId "ENSCGRT00001010810.1"; nearest_ref "ENSCGRT00001010810.1"; class_code "="; tss_id "TSS29960"; p_id "P20214";
LT883685v1	Cufflinks	exon	24210909	24211027	.	-	.	gene_id "XLOC_023004"; transcript_id "TCONS_00040428"; exon_number "4"; gene_name "ENSCGRG00001009318.1"; oId "ENSCGRT00001010810.1"; nearest_ref "ENSCGRT00001010810.1"; class_code "="; tss_id "TSS29960"; p_id "P20214";
LT883685v1	Cufflinks	exon	24213484	24213615	.	-	.	gene_id "XLOC_023004"; transcript_id "TCONS_00040428"; exon_number "5"; gene_name "ENSCGRG00001009318.1"; oId "ENSCGRT00001010810.1"; nearest_ref "ENSCGRT00001010810.1"; class_code "="; tss_id "TSS29960"; p_id "P20214";
LT883685v1	Cufflinks	exon	24217182	24217302	.	-	.	gene_id "XLOC_023004"; transcript_id "TCONS_00040428"; exon_number "6"; gene_name "ENSCGRG00001009318.1"; oId "ENSCGRT00001010810.1"; nearest_ref "ENSCGRT00001010810.1"; class_code "="; tss_id "TSS29960"; p_id "P20214";
LT883685v1	Cufflinks	exon	24217778	24217946	.	-	.	gene_id "XLOC_023004"; transcript_id "TCONS_00040428"; exon_number "7"; gene_name "ENSCGRG00001009318.1"; oId "ENSCGRT00001010810.1"; nearest_ref "ENSCGRT00001010810.1"; class_code "="; tss_id "TSS29960"; p_id "P20214";
LT883685v1	Cufflinks	exon	24218048	24218281	.	-	.	gene_id "XLOC_023004"; transcript_id "TCONS_00040428"; exon_number "8"; gene_name "ENSCGRG00001009318.1"; oId "ENSCGRT00001010810.1"; nearest_ref "ENSCGRT00001010810.1"; class_code "="; tss_id "TSS29960"; p_id "P20214";
LT883685v1	Cufflinks	exon	24221524	24221616	.	-	.	gene_id "XLOC_023004"; transcript_id "TCONS_00040428"; exon_number "9"; gene_name "ENSCGRG00001009318.1"; oId "ENSCGRT00001010810.1"; nearest_ref "ENSCGRT00001010810.1"; class_code "="; tss_id "TSS29960"; p_id "P20214";
LT883685v1	Cufflinks	exon	24225521	24225729	.	-	.	gene_id "XLOC_023004"; transcript_id "TCONS_00040428"; exon_number "10"; gene_name "ENSCGRG00001009318.1"; oId "ENSCGRT00001010810.1"; nearest_ref "ENSCGRT00001010810.1"; class_code "="; tss_id "TSS29960"; p_id "P20214";
LT883685v1	Cufflinks	exon	24227031	24227146	.	-	.	gene_id "XLOC_023004"; transcript_id "TCONS_00040428"; exon_number "11"; gene_name "ENSCGRG00001009318.1"; oId "ENSCGRT00001010810.1"; nearest_ref "ENSCGRT00001010810.1"; class_code "="; tss_id "TSS29960"; p_id "P20214";
LT883685v1	Cufflinks	exon	24227263	24227430	.	-	.	gene_id "XLOC_023004"; transcript_id "TCONS_00040428"; exon_number "12"; gene_name "ENSCGRG00001009318.1"; oId "ENSCGRT00001010810.1"; nearest_ref "ENSCGRT00001010810.1"; class_code "="; tss_id "TSS29960"; p_id "P20214";
LT883685v1	Cufflinks	exon	24236390	24236828	.	-	.	gene_id "XLOC_023004"; transcript_id "TCONS_00040428"; exon_number "13"; gene_name "ENSCGRG00001009318.1"; oId "ENSCGRT00001010810.1"; nearest_ref "ENSCGRT00001010810.1"; class_code "="; tss_id "TSS29960"; p_id "P20214";
LT883685v1	Cufflinks	exon	24300790	24300889	.	+	.	gene_id "XLOC_022837"; transcript_id "TCONS_00040093"; exon_number "1"; gene_name "ENSCGRG00001006174.1"; oId "ENSCGRT00001007259.1"; nearest_ref "ENSCGRT00001007259.1"; class_code "="; tss_id "TSS29723";
LT883685v1	Cufflinks	exon	24340697	24340704	.	-	.	gene_id "XLOC_023002"; transcript_id "TCONS_00040425"; exon_number "2"; gene_name "ENSCGRG00001001530.1"; oId "CUFF.18614.1"; nearest_ref "ENSCGRT00001001936.1"; class_code "o"; tss_id "TSS29958";
LT883685v1	Cufflinks	exon	24424964	24425091	.	-	.	gene_id "XLOC_023005"; transcript_id "TCONS_00040429"; exon_number "1"; gene_name "ENSCGRG00001016184.1"; oId "ENSCGRT00001019865.1"; nearest_ref "ENSCGRT00001019865.1"; class_code "="; tss_id "TSS29961"; p_id "P20215";
LT883685v1	Cufflinks	exon	24426775	24426932	.	-	.	gene_id "XLOC_023005"; transcript_id "TCONS_00040429"; exon_number "2"; gene_name "ENSCGRG00001016184.1"; oId "ENSCGRT00001019865.1"; nearest_ref "ENSCGRT00001019865.1"; class_code "="; tss_id "TSS29961"; p_id "P20215";
LT883685v1	Cufflinks	exon	24429140	24429315	.	-	.	gene_id "XLOC_023005"; transcript_id "TCONS_00040429"; exon_number "3"; gene_name "ENSCGRG00001016184.1"; oId "ENSCGRT00001019865.1"; nearest_ref "ENSCGRT00001019865.1"; class_code "="; tss_id "TSS29961"; p_id "P20215";
LT883685v1	Cufflinks	exon	24430427	24430515	.	-	.	gene_id "XLOC_023005"; transcript_id "TCONS_00040429"; exon_number "4"; gene_name "ENSCGRG00001016184.1"; oId "ENSCGRT00001019865.1"; nearest_ref "ENSCGRT00001019865.1"; class_code "="; tss_id "TSS29961"; p_id "P20215";
LT883685v1	Cufflinks	exon	24435623	24435741	.	-	.	gene_id "XLOC_023005"; transcript_id "TCONS_00040429"; exon_number "5"; gene_name "ENSCGRG00001016184.1"; oId "ENSCGRT00001019865.1"; nearest_ref "ENSCGRT00001019865.1"; class_code "="; tss_id "TSS29961"; p_id "P20215";
LT883685v1	Cufflinks	exon	24442736	24443112	.	-	.	gene_id "XLOC_023005"; transcript_id "TCONS_00040429"; exon_number "6"; gene_name "ENSCGRG00001016184.1"; oId "ENSCGRT00001019865.1"; nearest_ref "ENSCGRT00001019865.1"; class_code "="; tss_id "TSS29961"; p_id "P20215";
LT883685v1	Cufflinks	exon	24763042	24763148	.	+	.	gene_id "XLOC_022838"; transcript_id "TCONS_00040094"; exon_number "1"; gene_name "ENSCGRG00001010638.1"; oId "ENSCGRT00001012467.1"; nearest_ref "ENSCGRT00001012467.1"; class_code "="; tss_id "TSS29724";
LT883685v1	Cufflinks	exon	26342591	26342789	.	+	.	gene_id "XLOC_022839"; transcript_id "TCONS_00040095"; exon_number "1"; gene_name "ENSCGRG00001006636.1"; oId "ENSCGRT00001007769.1"; nearest_ref "ENSCGRT00001007769.1"; class_code "="; tss_id "TSS29725";
LT883685v1	Cufflinks	exon	26346306	26346505	.	+	.	gene_id "XLOC_022840"; transcript_id "TCONS_00040096"; exon_number "1"; gene_name "ENSCGRG00001004396.1"; oId "ENSCGRT00001005217.1"; nearest_ref "ENSCGRT00001005217.1"; class_code "="; tss_id "TSS29726";
LT883685v1	Cufflinks	exon	26918788	26919249	.	-	.	gene_id "XLOC_023006"; transcript_id "TCONS_00040430"; exon_number "1"; gene_name "ENSCGRG00001002626.1"; oId "ENSCGRT00001003169.1"; nearest_ref "ENSCGRT00001003169.1"; class_code "="; tss_id "TSS29962"; p_id "P20216";
LT883685v1	Cufflinks	exon	27330826	27331214	.	-	.	gene_id "XLOC_023007"; transcript_id "TCONS_00040431"; exon_number "1"; gene_name "ENSCGRG00001014075.1"; oId "ENSCGRT00001016998.1"; nearest_ref "ENSCGRT00001016998.1"; class_code "="; tss_id "TSS29963"; p_id "P20217";
LT883685v1	Cufflinks	exon	27332528	27332641	.	-	.	gene_id "XLOC_023007"; transcript_id "TCONS_00040431"; exon_number "2"; gene_name "ENSCGRG00001014075.1"; oId "ENSCGRT00001016998.1"; nearest_ref "ENSCGRT00001016998.1"; class_code "="; tss_id "TSS29963"; p_id "P20217";
LT883685v1	Cufflinks	exon	27333356	27333448	.	-	.	gene_id "XLOC_023007"; transcript_id "TCONS_00040431"; exon_number "3"; gene_name "ENSCGRG00001014075.1"; oId "ENSCGRT00001016998.1"; nearest_ref "ENSCGRT00001016998.1"; class_code "="; tss_id "TSS29963"; p_id "P20217";
LT883685v1	Cufflinks	exon	27349816	27350099	.	-	.	gene_id "XLOC_023007"; transcript_id "TCONS_00040431"; exon_number "4"; gene_name "ENSCGRG00001014075.1"; oId "ENSCGRT00001016998.1"; nearest_ref "ENSCGRT00001016998.1"; class_code "="; tss_id "TSS29963"; p_id "P20217";
LT883685v1	Cufflinks	exon	27371984	27372114	.	-	.	gene_id "XLOC_023007"; transcript_id "TCONS_00040431"; exon_number "5"; gene_name "ENSCGRG00001014075.1"; oId "ENSCGRT00001016998.1"; nearest_ref "ENSCGRT00001016998.1"; class_code "="; tss_id "TSS29963"; p_id "P20217";
LT883685v1	Cufflinks	exon	27375995	27378367	.	-	.	gene_id "XLOC_023008"; transcript_id "TCONS_00040432"; exon_number "1"; gene_name "ENSCGRG00001015195.1"; oId "CUFF.18544.3"; nearest_ref "ENSCGRT00001018503.1"; class_code "j"; tss_id "TSS29964";
LT883685v1	Cufflinks	exon	27375995	27377586	.	-	.	gene_id "XLOC_023008"; transcript_id "TCONS_00040434"; exon_number "1"; gene_name "ENSCGRG00001015195.1"; oId "CUFF.18544.5"; nearest_ref "ENSCGRT00001018503.1"; class_code "j"; tss_id "TSS29965";
LT883685v1	Cufflinks	exon	27375995	27378367	.	-	.	gene_id "XLOC_023008"; transcript_id "TCONS_00040433"; exon_number "1"; gene_name "ENSCGRG00001015195.1"; oId "CUFF.18544.4"; nearest_ref "ENSCGRT00001018503.1"; class_code "j"; tss_id "TSS29965";
LT883685v1	Cufflinks	exon	27375995	27378367	.	-	.	gene_id "XLOC_023008"; transcript_id "TCONS_00040435"; exon_number "1"; gene_name "ENSCGRG00001015195.1"; oId "CUFF.18544.2"; nearest_ref "ENSCGRT00001018503.1"; class_code "j"; tss_id "TSS29966";
LT883685v1	Cufflinks	exon	27375995	27378367	.	-	.	gene_id "XLOC_023008"; transcript_id "TCONS_00040436"; exon_number "1"; gene_name "ENSCGRG00001015195.1"; oId "CUFF.18544.1"; nearest_ref "ENSCGRT00001018503.1"; class_code "j"; tss_id "TSS29967";
LT883685v1	Cufflinks	exon	27377680	27378367	.	-	.	gene_id "XLOC_023008"; transcript_id "TCONS_00040437"; exon_number "1"; gene_name "ENSCGRG00001015195.1"; oId "ENSCGRT00001018503.1"; nearest_ref "ENSCGRT00001018503.1"; class_code "="; tss_id "TSS29965"; p_id "P20218";
LT883685v1	Cufflinks	exon	27391002	27391085	.	-	.	gene_id "XLOC_023008"; transcript_id "TCONS_00040432"; exon_number "2"; gene_name "ENSCGRG00001015195.1"; oId "CUFF.18544.3"; nearest_ref "ENSCGRT00001018503.1"; class_code "j"; tss_id "TSS29964";
LT883685v1	Cufflinks	exon	27391002	27391085	.	-	.	gene_id "XLOC_023008"; transcript_id "TCONS_00040433"; exon_number "2"; gene_name "ENSCGRG00001015195.1"; oId "CUFF.18544.4"; nearest_ref "ENSCGRT00001018503.1"; class_code "j"; tss_id "TSS29965";
LT883685v1	Cufflinks	exon	27391002	27391085	.	-	.	gene_id "XLOC_023008"; transcript_id "TCONS_00040435"; exon_number "2"; gene_name "ENSCGRG00001015195.1"; oId "CUFF.18544.2"; nearest_ref "ENSCGRT00001018503.1"; class_code "j"; tss_id "TSS29966";
LT883685v1	Cufflinks	exon	27391002	27391085	.	-	.	gene_id "XLOC_023008"; transcript_id "TCONS_00040436"; exon_number "2"; gene_name "ENSCGRG00001015195.1"; oId "CUFF.18544.1"; nearest_ref "ENSCGRT00001018503.1"; class_code "j"; tss_id "TSS29967";
LT883685v1	Cufflinks	exon	27391002	27391085	.	-	.	gene_id "XLOC_023008"; transcript_id "TCONS_00040437"; exon_number "2"; gene_name "ENSCGRG00001015195.1"; oId "ENSCGRT00001018503.1"; nearest_ref "ENSCGRT00001018503.1"; class_code "="; tss_id "TSS29965"; p_id "P20218";
LT883685v1	Cufflinks	exon	27391460	27391489	.	-	.	gene_id "XLOC_023008"; transcript_id "TCONS_00040432"; exon_number "3"; gene_name "ENSCGRG00001015195.1"; oId "CUFF.18544.3"; nearest_ref "ENSCGRT00001018503.1"; class_code "j"; tss_id "TSS29964";
LT883685v1	Cufflinks	exon	27392585	27392680	.	-	.	gene_id "XLOC_023008"; transcript_id "TCONS_00040438"; exon_number "1"; gene_name "ENSCGRG00001015195.1"; oId "CUFF.18544.7"; nearest_ref "ENSCGRT00001018503.1"; class_code "j"; tss_id "TSS29965";
LT883685v1	Cufflinks	exon	27393362	27393587	.	-	.	gene_id "XLOC_023008"; transcript_id "TCONS_00040433"; exon_number "3"; gene_name "ENSCGRG00001015195.1"; oId "CUFF.18544.4"; nearest_ref "ENSCGRT00001018503.1"; class_code "j"; tss_id "TSS29965";
LT883685v1	Cufflinks	exon	27393362	27393587	.	-	.	gene_id "XLOC_023008"; transcript_id "TCONS_00040435"; exon_number "3"; gene_name "ENSCGRG00001015195.1"; oId "CUFF.18544.2"; nearest_ref "ENSCGRT00001018503.1"; class_code "j"; tss_id "TSS29966";
LT883685v1	Cufflinks	exon	27393362	27393587	.	-	.	gene_id "XLOC_023008"; transcript_id "TCONS_00040436"; exon_number "3"; gene_name "ENSCGRG00001015195.1"; oId "CUFF.18544.1"; nearest_ref "ENSCGRT00001018503.1"; class_code "j"; tss_id "TSS29967";
LT883685v1	Cufflinks	exon	27393362	27393587	.	-	.	gene_id "XLOC_023008"; transcript_id "TCONS_00040437"; exon_number "3"; gene_name "ENSCGRG00001015195.1"; oId "ENSCGRT00001018503.1"; nearest_ref "ENSCGRT00001018503.1"; class_code "="; tss_id "TSS29965"; p_id "P20218";
LT883685v1	Cufflinks	exon	27393362	27393587	.	-	.	gene_id "XLOC_023008"; transcript_id "TCONS_00040438"; exon_number "2"; gene_name "ENSCGRG00001015195.1"; oId "CUFF.18544.7"; nearest_ref "ENSCGRT00001018503.1"; class_code "j"; tss_id "TSS29965";
LT883685v1	Cufflinks	exon	27393546	27393587	.	-	.	gene_id "XLOC_023008"; transcript_id "TCONS_00040434"; exon_number "2"; gene_name "ENSCGRG00001015195.1"; oId "CUFF.18544.5"; nearest_ref "ENSCGRT00001018503.1"; class_code "j"; tss_id "TSS29965";
LT883685v1	Cufflinks	exon	27399666	27400753	.	-	.	gene_id "XLOC_023008"; transcript_id "TCONS_00040434"; exon_number "3"; gene_name "ENSCGRG00001015195.1"; oId "CUFF.18544.5"; nearest_ref "ENSCGRT00001018503.1"; class_code "j"; tss_id "TSS29965";
LT883685v1	Cufflinks	exon	27399666	27399675	.	-	.	gene_id "XLOC_023008"; transcript_id "TCONS_00040433"; exon_number "4"; gene_name "ENSCGRG00001015195.1"; oId "CUFF.18544.4"; nearest_ref "ENSCGRT00001018503.1"; class_code "j"; tss_id "TSS29965";
LT883685v1	Cufflinks	exon	27399666	27399769	.	-	.	gene_id "XLOC_023008"; transcript_id "TCONS_00040435"; exon_number "4"; gene_name "ENSCGRG00001015195.1"; oId "CUFF.18544.2"; nearest_ref "ENSCGRT00001018503.1"; class_code "j"; tss_id "TSS29966";
LT883685v1	Cufflinks	exon	27399666	27399769	.	-	.	gene_id "XLOC_023008"; transcript_id "TCONS_00040436"; exon_number "4"; gene_name "ENSCGRG00001015195.1"; oId "CUFF.18544.1"; nearest_ref "ENSCGRT00001018503.1"; class_code "j"; tss_id "TSS29967";
LT883685v1	Cufflinks	exon	27399666	27400753	.	-	.	gene_id "XLOC_023008"; transcript_id "TCONS_00040437"; exon_number "4"; gene_name "ENSCGRG00001015195.1"; oId "ENSCGRT00001018503.1"; nearest_ref "ENSCGRT00001018503.1"; class_code "="; tss_id "TSS29965"; p_id "P20218";
LT883685v1	Cufflinks	exon	27399666	27400787	.	-	.	gene_id "XLOC_023008"; transcript_id "TCONS_00040438"; exon_number "3"; gene_name "ENSCGRG00001015195.1"; oId "CUFF.18544.7"; nearest_ref "ENSCGRT00001018503.1"; class_code "j"; tss_id "TSS29965";
LT883685v1	Cufflinks	exon	27399782	27399851	.	-	.	gene_id "XLOC_023008"; transcript_id "TCONS_00040439"; exon_number "1"; gene_name "ENSCGRG00001006111.1"; oId "ENSCGRT00001007181.1"; contained_in "TCONS_00040434"; nearest_ref "ENSCGRT00001007181.1"; class_code "="; tss_id "TSS29968";
LT883685v1	Cufflinks	exon	27399856	27400753	.	-	.	gene_id "XLOC_023008"; transcript_id "TCONS_00040433"; exon_number "5"; gene_name "ENSCGRG00001015195.1"; oId "CUFF.18544.4"; nearest_ref "ENSCGRT00001018503.1"; class_code "j"; tss_id "TSS29965";
LT883685v1	Cufflinks	exon	27418570	27418577	.	-	.	gene_id "XLOC_023008"; transcript_id "TCONS_00040435"; exon_number "5"; gene_name "ENSCGRG00001015195.1"; oId "CUFF.18544.2"; nearest_ref "ENSCGRT00001018503.1"; class_code "j"; tss_id "TSS29966";
LT883685v1	Cufflinks	exon	27626301	27626309	.	-	.	gene_id "XLOC_023008"; transcript_id "TCONS_00040436"; exon_number "5"; gene_name "ENSCGRG00001015195.1"; oId "CUFF.18544.1"; nearest_ref "ENSCGRT00001018503.1"; class_code "j"; tss_id "TSS29967";
LT883685v1	Cufflinks	exon	27905240	27905529	.	-	.	gene_id "XLOC_023009"; transcript_id "TCONS_00040440"; exon_number "1"; gene_name "ENSCGRG00001023371.1"; oId "ENSCGRT00001030150.1"; nearest_ref "ENSCGRT00001030150.1"; class_code "="; tss_id "TSS29969"; p_id "P20220";
LT883685v1	Cufflinks	exon	27907050	27907072	.	-	.	gene_id "XLOC_023009"; transcript_id "TCONS_00040441"; exon_number "1"; gene_name "ENSCGRG00001023371.1"; oId "ENSCGRT00001030153.1"; nearest_ref "ENSCGRT00001030153.1"; class_code "="; tss_id "TSS29969"; p_id "P20219";
LT883685v1	Cufflinks	exon	27931563	27931734	.	-	.	gene_id "XLOC_023009"; transcript_id "TCONS_00040440"; exon_number "2"; gene_name "ENSCGRG00001023371.1"; oId "ENSCGRT00001030150.1"; nearest_ref "ENSCGRT00001030150.1"; class_code "="; tss_id "TSS29969"; p_id "P20220";
LT883685v1	Cufflinks	exon	27931563	27931734	.	-	.	gene_id "XLOC_023009"; transcript_id "TCONS_00040441"; exon_number "2"; gene_name "ENSCGRG00001023371.1"; oId "ENSCGRT00001030153.1"; nearest_ref "ENSCGRT00001030153.1"; class_code "="; tss_id "TSS29969"; p_id "P20219";
LT883685v1	Cufflinks	exon	28396422	28397360	.	-	.	gene_id "XLOC_023009"; transcript_id "TCONS_00040440"; exon_number "3"; gene_name "ENSCGRG00001023371.1"; oId "ENSCGRT00001030150.1"; nearest_ref "ENSCGRT00001030150.1"; class_code "="; tss_id "TSS29969"; p_id "P20220";
LT883685v1	Cufflinks	exon	28396422	28397360	.	-	.	gene_id "XLOC_023009"; transcript_id "TCONS_00040441"; exon_number "3"; gene_name "ENSCGRG00001023371.1"; oId "ENSCGRT00001030153.1"; nearest_ref "ENSCGRT00001030153.1"; class_code "="; tss_id "TSS29969"; p_id "P20219";
LT883685v1	Cufflinks	exon	28524447	28524504	.	+	.	gene_id "XLOC_022841"; transcript_id "TCONS_00040097"; exon_number "1"; gene_name "ENSCGRG00001016397.1"; oId "ENSCGRT00001020156.1"; nearest_ref "ENSCGRT00001020156.1"; class_code "="; tss_id "TSS29727"; p_id "P20042";
LT883685v1	Cufflinks	exon	28524521	28524781	.	+	.	gene_id "XLOC_022841"; transcript_id "TCONS_00040097"; exon_number "2"; gene_name "ENSCGRG00001016397.1"; oId "ENSCGRT00001020156.1"; nearest_ref "ENSCGRT00001020156.1"; class_code "="; tss_id "TSS29727"; p_id "P20042";
LT883685v1	Cufflinks	exon	28524998	28525287	.	+	.	gene_id "XLOC_022841"; transcript_id "TCONS_00040097"; exon_number "3"; gene_name "ENSCGRG00001016397.1"; oId "ENSCGRT00001020156.1"; nearest_ref "ENSCGRT00001020156.1"; class_code "="; tss_id "TSS29727"; p_id "P20042";
LT883685v1	Cufflinks	exon	28555150	28557888	.	-	.	gene_id "XLOC_023010"; transcript_id "TCONS_00040442"; exon_number "1"; gene_name "ENSCGRG00001012072.1"; oId "ENSCGRT00001014315.1"; nearest_ref "ENSCGRT00001014315.1"; class_code "="; tss_id "TSS29970"; p_id "P20221";
LT883685v1	Cufflinks	exon	28572064	28573077	.	+	.	gene_id "XLOC_022842"; transcript_id "TCONS_00040098"; exon_number "1"; gene_name "ENSCGRG00001011631.1"; oId "ENSCGRT00001013746.1"; nearest_ref "ENSCGRT00001013746.1"; class_code "="; tss_id "TSS29728"; p_id "P20043";
LT883685v1	Cufflinks	exon	28587917	28588228	.	+	.	gene_id "XLOC_022843"; transcript_id "TCONS_00040099"; exon_number "1"; gene_name "ENSCGRG00001020485.1"; oId "ENSCGRT00001025972.1"; nearest_ref "ENSCGRT00001025972.1"; class_code "="; tss_id "TSS29729"; p_id "P20045";
LT883685v1	Cufflinks	exon	28587917	28588228	.	+	.	gene_id "XLOC_022843"; transcript_id "TCONS_00040100"; exon_number "1"; gene_name "ENSCGRG00001020485.1"; oId "ENSCGRT00001025969.1"; nearest_ref "ENSCGRT00001025969.1"; class_code "="; tss_id "TSS29729"; p_id "P20044";
LT883685v1	Cufflinks	exon	28588322	28588406	.	+	.	gene_id "XLOC_022843"; transcript_id "TCONS_00040099"; exon_number "2"; gene_name "ENSCGRG00001020485.1"; oId "ENSCGRT00001025972.1"; nearest_ref "ENSCGRT00001025972.1"; class_code "="; tss_id "TSS29729"; p_id "P20045";
LT883685v1	Cufflinks	exon	28588322	28588406	.	+	.	gene_id "XLOC_022843"; transcript_id "TCONS_00040100"; exon_number "2"; gene_name "ENSCGRG00001020485.1"; oId "ENSCGRT00001025969.1"; nearest_ref "ENSCGRT00001025969.1"; class_code "="; tss_id "TSS29729"; p_id "P20044";
LT883685v1	Cufflinks	exon	28601031	28601087	.	+	.	gene_id "XLOC_022843"; transcript_id "TCONS_00040100"; exon_number "3"; gene_name "ENSCGRG00001020485.1"; oId "ENSCGRT00001025969.1"; nearest_ref "ENSCGRT00001025969.1"; class_code "="; tss_id "TSS29729"; p_id "P20044";
LT883685v1	Cufflinks	exon	28609402	28609514	.	+	.	gene_id "XLOC_022843"; transcript_id "TCONS_00040099"; exon_number "3"; gene_name "ENSCGRG00001020485.1"; oId "ENSCGRT00001025972.1"; nearest_ref "ENSCGRT00001025972.1"; class_code "="; tss_id "TSS29729"; p_id "P20045";
LT883685v1	Cufflinks	exon	28609402	28609514	.	+	.	gene_id "XLOC_022843"; transcript_id "TCONS_00040100"; exon_number "4"; gene_name "ENSCGRG00001020485.1"; oId "ENSCGRT00001025969.1"; nearest_ref "ENSCGRT00001025969.1"; class_code "="; tss_id "TSS29729"; p_id "P20044";
LT883685v1	Cufflinks	exon	28609599	28609749	.	+	.	gene_id "XLOC_022843"; transcript_id "TCONS_00040099"; exon_number "4"; gene_name "ENSCGRG00001020485.1"; oId "ENSCGRT00001025972.1"; nearest_ref "ENSCGRT00001025972.1"; class_code "="; tss_id "TSS29729"; p_id "P20045";
LT883685v1	Cufflinks	exon	28609599	28609749	.	+	.	gene_id "XLOC_022843"; transcript_id "TCONS_00040100"; exon_number "5"; gene_name "ENSCGRG00001020485.1"; oId "ENSCGRT00001025969.1"; nearest_ref "ENSCGRT00001025969.1"; class_code "="; tss_id "TSS29729"; p_id "P20044";
LT883685v1	Cufflinks	exon	28613225	28613337	.	+	.	gene_id "XLOC_022843"; transcript_id "TCONS_00040099"; exon_number "5"; gene_name "ENSCGRG00001020485.1"; oId "ENSCGRT00001025972.1"; nearest_ref "ENSCGRT00001025972.1"; class_code "="; tss_id "TSS29729"; p_id "P20045";
LT883685v1	Cufflinks	exon	28613225	28613805	.	+	.	gene_id "XLOC_022843"; transcript_id "TCONS_00040100"; exon_number "6"; gene_name "ENSCGRG00001020485.1"; oId "ENSCGRT00001025969.1"; nearest_ref "ENSCGRT00001025969.1"; class_code "="; tss_id "TSS29729"; p_id "P20044";
LT883685v1	Cufflinks	exon	28820309	28820534	.	+	.	gene_id "XLOC_022844"; transcript_id "TCONS_00040102"; exon_number "1"; gene_name "ENSCGRG00001022966.1"; oId "ENSCGRT00001029640.1"; nearest_ref "ENSCGRT00001029640.1"; class_code "="; tss_id "TSS29730"; p_id "P20047";
LT883685v1	Cufflinks	exon	28820309	28820534	.	+	.	gene_id "XLOC_022844"; transcript_id "TCONS_00040101"; exon_number "1"; gene_name "ENSCGRG00001022966.1"; oId "ENSCGRT00001029635.1"; nearest_ref "ENSCGRT00001029635.1"; class_code "="; tss_id "TSS29730"; p_id "P20046";
LT883685v1	Cufflinks	exon	28856087	28856157	.	+	.	gene_id "XLOC_022844"; transcript_id "TCONS_00040102"; exon_number "2"; gene_name "ENSCGRG00001022966.1"; oId "ENSCGRT00001029640.1"; nearest_ref "ENSCGRT00001029640.1"; class_code "="; tss_id "TSS29730"; p_id "P20047";
LT883685v1	Cufflinks	exon	28856087	28856157	.	+	.	gene_id "XLOC_022844"; transcript_id "TCONS_00040101"; exon_number "2"; gene_name "ENSCGRG00001022966.1"; oId "ENSCGRT00001029635.1"; nearest_ref "ENSCGRT00001029635.1"; class_code "="; tss_id "TSS29730"; p_id "P20046";
LT883685v1	Cufflinks	exon	28859997	28860140	.	+	.	gene_id "XLOC_022844"; transcript_id "TCONS_00040102"; exon_number "3"; gene_name "ENSCGRG00001022966.1"; oId "ENSCGRT00001029640.1"; nearest_ref "ENSCGRT00001029640.1"; class_code "="; tss_id "TSS29730"; p_id "P20047";
LT883685v1	Cufflinks	exon	28859997	28860140	.	+	.	gene_id "XLOC_022844"; transcript_id "TCONS_00040101"; exon_number "3"; gene_name "ENSCGRG00001022966.1"; oId "ENSCGRT00001029635.1"; nearest_ref "ENSCGRT00001029635.1"; class_code "="; tss_id "TSS29730"; p_id "P20046";
LT883685v1	Cufflinks	exon	28884231	28884339	.	+	.	gene_id "XLOC_022844"; transcript_id "TCONS_00040102"; exon_number "4"; gene_name "ENSCGRG00001022966.1"; oId "ENSCGRT00001029640.1"; nearest_ref "ENSCGRT00001029640.1"; class_code "="; tss_id "TSS29730"; p_id "P20047";
LT883685v1	Cufflinks	exon	28884231	28884339	.	+	.	gene_id "XLOC_022844"; transcript_id "TCONS_00040101"; exon_number "4"; gene_name "ENSCGRG00001022966.1"; oId "ENSCGRT00001029635.1"; nearest_ref "ENSCGRT00001029635.1"; class_code "="; tss_id "TSS29730"; p_id "P20046";
LT883685v1	Cufflinks	exon	28892771	28892895	.	+	.	gene_id "XLOC_022844"; transcript_id "TCONS_00040102"; exon_number "5"; gene_name "ENSCGRG00001022966.1"; oId "ENSCGRT00001029640.1"; nearest_ref "ENSCGRT00001029640.1"; class_code "="; tss_id "TSS29730"; p_id "P20047";
LT883685v1	Cufflinks	exon	28892771	28892895	.	+	.	gene_id "XLOC_022844"; transcript_id "TCONS_00040101"; exon_number "5"; gene_name "ENSCGRG00001022966.1"; oId "ENSCGRT00001029635.1"; nearest_ref "ENSCGRT00001029635.1"; class_code "="; tss_id "TSS29730"; p_id "P20046";
LT883685v1	Cufflinks	exon	28898166	28898291	.	+	.	gene_id "XLOC_022844"; transcript_id "TCONS_00040102"; exon_number "6"; gene_name "ENSCGRG00001022966.1"; oId "ENSCGRT00001029640.1"; nearest_ref "ENSCGRT00001029640.1"; class_code "="; tss_id "TSS29730"; p_id "P20047";
LT883685v1	Cufflinks	exon	28898166	28898291	.	+	.	gene_id "XLOC_022844"; transcript_id "TCONS_00040101"; exon_number "6"; gene_name "ENSCGRG00001022966.1"; oId "ENSCGRT00001029635.1"; nearest_ref "ENSCGRT00001029635.1"; class_code "="; tss_id "TSS29730"; p_id "P20046";
LT883685v1	Cufflinks	exon	28902373	28902448	.	+	.	gene_id "XLOC_022844"; transcript_id "TCONS_00040102"; exon_number "7"; gene_name "ENSCGRG00001022966.1"; oId "ENSCGRT00001029640.1"; nearest_ref "ENSCGRT00001029640.1"; class_code "="; tss_id "TSS29730"; p_id "P20047";
LT883685v1	Cufflinks	exon	28902373	28902448	.	+	.	gene_id "XLOC_022844"; transcript_id "TCONS_00040101"; exon_number "7"; gene_name "ENSCGRG00001022966.1"; oId "ENSCGRT00001029635.1"; nearest_ref "ENSCGRT00001029635.1"; class_code "="; tss_id "TSS29730"; p_id "P20046";
LT883685v1	Cufflinks	exon	28903817	28903970	.	+	.	gene_id "XLOC_022844"; transcript_id "TCONS_00040102"; exon_number "8"; gene_name "ENSCGRG00001022966.1"; oId "ENSCGRT00001029640.1"; nearest_ref "ENSCGRT00001029640.1"; class_code "="; tss_id "TSS29730"; p_id "P20047";
LT883685v1	Cufflinks	exon	28903817	28903970	.	+	.	gene_id "XLOC_022844"; transcript_id "TCONS_00040101"; exon_number "8"; gene_name "ENSCGRG00001022966.1"; oId "ENSCGRT00001029635.1"; nearest_ref "ENSCGRT00001029635.1"; class_code "="; tss_id "TSS29730"; p_id "P20046";
LT883685v1	Cufflinks	exon	28910364	28910514	.	+	.	gene_id "XLOC_022844"; transcript_id "TCONS_00040102"; exon_number "9"; gene_name "ENSCGRG00001022966.1"; oId "ENSCGRT00001029640.1"; nearest_ref "ENSCGRT00001029640.1"; class_code "="; tss_id "TSS29730"; p_id "P20047";
LT883685v1	Cufflinks	exon	28910364	28910514	.	+	.	gene_id "XLOC_022844"; transcript_id "TCONS_00040101"; exon_number "9"; gene_name "ENSCGRG00001022966.1"; oId "ENSCGRT00001029635.1"; nearest_ref "ENSCGRT00001029635.1"; class_code "="; tss_id "TSS29730"; p_id "P20046";
LT883685v1	Cufflinks	exon	28916455	28916565	.	+	.	gene_id "XLOC_022844"; transcript_id "TCONS_00040102"; exon_number "10"; gene_name "ENSCGRG00001022966.1"; oId "ENSCGRT00001029640.1"; nearest_ref "ENSCGRT00001029640.1"; class_code "="; tss_id "TSS29730"; p_id "P20047";
LT883685v1	Cufflinks	exon	28916455	28916565	.	+	.	gene_id "XLOC_022844"; transcript_id "TCONS_00040101"; exon_number "10"; gene_name "ENSCGRG00001022966.1"; oId "ENSCGRT00001029635.1"; nearest_ref "ENSCGRT00001029635.1"; class_code "="; tss_id "TSS29730"; p_id "P20046";
LT883685v1	Cufflinks	exon	28922603	28922668	.	+	.	gene_id "XLOC_022844"; transcript_id "TCONS_00040101"; exon_number "11"; gene_name "ENSCGRG00001022966.1"; oId "ENSCGRT00001029635.1"; nearest_ref "ENSCGRT00001029635.1"; class_code "="; tss_id "TSS29730"; p_id "P20046";
LT883685v1	Cufflinks	exon	28925237	28925364	.	+	.	gene_id "XLOC_022844"; transcript_id "TCONS_00040102"; exon_number "11"; gene_name "ENSCGRG00001022966.1"; oId "ENSCGRT00001029640.1"; nearest_ref "ENSCGRT00001029640.1"; class_code "="; tss_id "TSS29730"; p_id "P20047";
LT883685v1	Cufflinks	exon	28925237	28925364	.	+	.	gene_id "XLOC_022844"; transcript_id "TCONS_00040101"; exon_number "12"; gene_name "ENSCGRG00001022966.1"; oId "ENSCGRT00001029635.1"; nearest_ref "ENSCGRT00001029635.1"; class_code "="; tss_id "TSS29730"; p_id "P20046";
LT883685v1	Cufflinks	exon	28927922	28928027	.	+	.	gene_id "XLOC_022844"; transcript_id "TCONS_00040102"; exon_number "12"; gene_name "ENSCGRG00001022966.1"; oId "ENSCGRT00001029640.1"; nearest_ref "ENSCGRT00001029640.1"; class_code "="; tss_id "TSS29730"; p_id "P20047";
LT883685v1	Cufflinks	exon	28927922	28928027	.	+	.	gene_id "XLOC_022844"; transcript_id "TCONS_00040101"; exon_number "13"; gene_name "ENSCGRG00001022966.1"; oId "ENSCGRT00001029635.1"; nearest_ref "ENSCGRT00001029635.1"; class_code "="; tss_id "TSS29730"; p_id "P20046";
LT883685v1	Cufflinks	exon	28932767	28932884	.	+	.	gene_id "XLOC_022844"; transcript_id "TCONS_00040102"; exon_number "13"; gene_name "ENSCGRG00001022966.1"; oId "ENSCGRT00001029640.1"; nearest_ref "ENSCGRT00001029640.1"; class_code "="; tss_id "TSS29730"; p_id "P20047";
LT883685v1	Cufflinks	exon	28932767	28932884	.	+	.	gene_id "XLOC_022844"; transcript_id "TCONS_00040101"; exon_number "14"; gene_name "ENSCGRG00001022966.1"; oId "ENSCGRT00001029635.1"; nearest_ref "ENSCGRT00001029635.1"; class_code "="; tss_id "TSS29730"; p_id "P20046";
LT883685v1	Cufflinks	exon	28937946	28938093	.	+	.	gene_id "XLOC_022844"; transcript_id "TCONS_00040102"; exon_number "14"; gene_name "ENSCGRG00001022966.1"; oId "ENSCGRT00001029640.1"; nearest_ref "ENSCGRT00001029640.1"; class_code "="; tss_id "TSS29730"; p_id "P20047";
LT883685v1	Cufflinks	exon	28937946	28938093	.	+	.	gene_id "XLOC_022844"; transcript_id "TCONS_00040101"; exon_number "15"; gene_name "ENSCGRG00001022966.1"; oId "ENSCGRT00001029635.1"; nearest_ref "ENSCGRT00001029635.1"; class_code "="; tss_id "TSS29730"; p_id "P20046";
LT883685v1	Cufflinks	exon	28961592	28961703	.	+	.	gene_id "XLOC_022844"; transcript_id "TCONS_00040102"; exon_number "15"; gene_name "ENSCGRG00001022966.1"; oId "ENSCGRT00001029640.1"; nearest_ref "ENSCGRT00001029640.1"; class_code "="; tss_id "TSS29730"; p_id "P20047";
LT883685v1	Cufflinks	exon	28961592	28961703	.	+	.	gene_id "XLOC_022844"; transcript_id "TCONS_00040101"; exon_number "16"; gene_name "ENSCGRG00001022966.1"; oId "ENSCGRT00001029635.1"; nearest_ref "ENSCGRT00001029635.1"; class_code "="; tss_id "TSS29730"; p_id "P20046";
LT883685v1	Cufflinks	exon	28964228	28964345	.	+	.	gene_id "XLOC_022844"; transcript_id "TCONS_00040101"; exon_number "17"; gene_name "ENSCGRG00001022966.1"; oId "ENSCGRT00001029635.1"; nearest_ref "ENSCGRT00001029635.1"; class_code "="; tss_id "TSS29730"; p_id "P20046";
LT883685v1	Cufflinks	exon	28965044	28965131	.	+	.	gene_id "XLOC_022844"; transcript_id "TCONS_00040102"; exon_number "16"; gene_name "ENSCGRG00001022966.1"; oId "ENSCGRT00001029640.1"; nearest_ref "ENSCGRT00001029640.1"; class_code "="; tss_id "TSS29730"; p_id "P20047";
LT883685v1	Cufflinks	exon	28965060	28965131	.	+	.	gene_id "XLOC_022844"; transcript_id "TCONS_00040101"; exon_number "18"; gene_name "ENSCGRG00001022966.1"; oId "ENSCGRT00001029635.1"; nearest_ref "ENSCGRT00001029635.1"; class_code "="; tss_id "TSS29730"; p_id "P20046";
LT883685v1	Cufflinks	exon	28967297	28967438	.	+	.	gene_id "XLOC_022844"; transcript_id "TCONS_00040102"; exon_number "17"; gene_name "ENSCGRG00001022966.1"; oId "ENSCGRT00001029640.1"; nearest_ref "ENSCGRT00001029640.1"; class_code "="; tss_id "TSS29730"; p_id "P20047";
LT883685v1	Cufflinks	exon	28967297	28967438	.	+	.	gene_id "XLOC_022844"; transcript_id "TCONS_00040101"; exon_number "19"; gene_name "ENSCGRG00001022966.1"; oId "ENSCGRT00001029635.1"; nearest_ref "ENSCGRT00001029635.1"; class_code "="; tss_id "TSS29730"; p_id "P20046";
LT883685v1	Cufflinks	exon	28982122	28982194	.	+	.	gene_id "XLOC_022844"; transcript_id "TCONS_00040102"; exon_number "18"; gene_name "ENSCGRG00001022966.1"; oId "ENSCGRT00001029640.1"; nearest_ref "ENSCGRT00001029640.1"; class_code "="; tss_id "TSS29730"; p_id "P20047";
LT883685v1	Cufflinks	exon	28982122	28982194	.	+	.	gene_id "XLOC_022844"; transcript_id "TCONS_00040101"; exon_number "20"; gene_name "ENSCGRG00001022966.1"; oId "ENSCGRT00001029635.1"; nearest_ref "ENSCGRT00001029635.1"; class_code "="; tss_id "TSS29730"; p_id "P20046";
LT883685v1	Cufflinks	exon	28995334	28995486	.	+	.	gene_id "XLOC_022844"; transcript_id "TCONS_00040102"; exon_number "19"; gene_name "ENSCGRG00001022966.1"; oId "ENSCGRT00001029640.1"; nearest_ref "ENSCGRT00001029640.1"; class_code "="; tss_id "TSS29730"; p_id "P20047";
LT883685v1	Cufflinks	exon	28995334	28995486	.	+	.	gene_id "XLOC_022844"; transcript_id "TCONS_00040101"; exon_number "21"; gene_name "ENSCGRG00001022966.1"; oId "ENSCGRT00001029635.1"; nearest_ref "ENSCGRT00001029635.1"; class_code "="; tss_id "TSS29730"; p_id "P20046";
LT883685v1	Cufflinks	exon	28996716	28996916	.	+	.	gene_id "XLOC_022844"; transcript_id "TCONS_00040102"; exon_number "20"; gene_name "ENSCGRG00001022966.1"; oId "ENSCGRT00001029640.1"; nearest_ref "ENSCGRT00001029640.1"; class_code "="; tss_id "TSS29730"; p_id "P20047";
LT883685v1	Cufflinks	exon	28996716	28996916	.	+	.	gene_id "XLOC_022844"; transcript_id "TCONS_00040101"; exon_number "22"; gene_name "ENSCGRG00001022966.1"; oId "ENSCGRT00001029635.1"; nearest_ref "ENSCGRT00001029635.1"; class_code "="; tss_id "TSS29730"; p_id "P20046";
LT883685v1	Cufflinks	exon	29017094	29017169	.	+	.	gene_id "XLOC_022844"; transcript_id "TCONS_00040102"; exon_number "21"; gene_name "ENSCGRG00001022966.1"; oId "ENSCGRT00001029640.1"; nearest_ref "ENSCGRT00001029640.1"; class_code "="; tss_id "TSS29730"; p_id "P20047";
LT883685v1	Cufflinks	exon	29017094	29017169	.	+	.	gene_id "XLOC_022844"; transcript_id "TCONS_00040101"; exon_number "23"; gene_name "ENSCGRG00001022966.1"; oId "ENSCGRT00001029635.1"; nearest_ref "ENSCGRT00001029635.1"; class_code "="; tss_id "TSS29730"; p_id "P20046";
LT883685v1	Cufflinks	exon	29020735	29020907	.	+	.	gene_id "XLOC_022844"; transcript_id "TCONS_00040102"; exon_number "22"; gene_name "ENSCGRG00001022966.1"; oId "ENSCGRT00001029640.1"; nearest_ref "ENSCGRT00001029640.1"; class_code "="; tss_id "TSS29730"; p_id "P20047";
LT883685v1	Cufflinks	exon	29020735	29020907	.	+	.	gene_id "XLOC_022844"; transcript_id "TCONS_00040101"; exon_number "24"; gene_name "ENSCGRG00001022966.1"; oId "ENSCGRT00001029635.1"; nearest_ref "ENSCGRT00001029635.1"; class_code "="; tss_id "TSS29730"; p_id "P20046";
LT883685v1	Cufflinks	exon	29024144	29024224	.	+	.	gene_id "XLOC_022844"; transcript_id "TCONS_00040102"; exon_number "23"; gene_name "ENSCGRG00001022966.1"; oId "ENSCGRT00001029640.1"; nearest_ref "ENSCGRT00001029640.1"; class_code "="; tss_id "TSS29730"; p_id "P20047";
LT883685v1	Cufflinks	exon	29024144	29024224	.	+	.	gene_id "XLOC_022844"; transcript_id "TCONS_00040101"; exon_number "25"; gene_name "ENSCGRG00001022966.1"; oId "ENSCGRT00001029635.1"; nearest_ref "ENSCGRT00001029635.1"; class_code "="; tss_id "TSS29730"; p_id "P20046";
LT883685v1	Cufflinks	exon	29024487	29024692	.	+	.	gene_id "XLOC_022844"; transcript_id "TCONS_00040102"; exon_number "24"; gene_name "ENSCGRG00001022966.1"; oId "ENSCGRT00001029640.1"; nearest_ref "ENSCGRT00001029640.1"; class_code "="; tss_id "TSS29730"; p_id "P20047";
LT883685v1	Cufflinks	exon	29024487	29024692	.	+	.	gene_id "XLOC_022844"; transcript_id "TCONS_00040101"; exon_number "26"; gene_name "ENSCGRG00001022966.1"; oId "ENSCGRT00001029635.1"; nearest_ref "ENSCGRT00001029635.1"; class_code "="; tss_id "TSS29730"; p_id "P20046";
LT883685v1	Cufflinks	exon	29052428	29052530	.	+	.	gene_id "XLOC_022844"; transcript_id "TCONS_00040102"; exon_number "25"; gene_name "ENSCGRG00001022966.1"; oId "ENSCGRT00001029640.1"; nearest_ref "ENSCGRT00001029640.1"; class_code "="; tss_id "TSS29730"; p_id "P20047";
LT883685v1	Cufflinks	exon	29052428	29052530	.	+	.	gene_id "XLOC_022844"; transcript_id "TCONS_00040101"; exon_number "27"; gene_name "ENSCGRG00001022966.1"; oId "ENSCGRT00001029635.1"; nearest_ref "ENSCGRT00001029635.1"; class_code "="; tss_id "TSS29730"; p_id "P20046";
LT883685v1	Cufflinks	exon	29060425	29060526	.	-	.	gene_id "XLOC_023011"; transcript_id "TCONS_00040443"; exon_number "1"; gene_name "ENSCGRG00001022966.1"; oId "CUFF.18597.1"; nearest_ref "ENSCGRT00001029635.1"; class_code "x"; tss_id "TSS29971";
LT883685v1	Cufflinks	exon	29070063	29070159	.	+	.	gene_id "XLOC_022844"; transcript_id "TCONS_00040102"; exon_number "26"; gene_name "ENSCGRG00001022966.1"; oId "ENSCGRT00001029640.1"; nearest_ref "ENSCGRT00001029640.1"; class_code "="; tss_id "TSS29730"; p_id "P20047";
LT883685v1	Cufflinks	exon	29070063	29070159	.	+	.	gene_id "XLOC_022844"; transcript_id "TCONS_00040101"; exon_number "28"; gene_name "ENSCGRG00001022966.1"; oId "ENSCGRT00001029635.1"; nearest_ref "ENSCGRT00001029635.1"; class_code "="; tss_id "TSS29730"; p_id "P20046";
LT883685v1	Cufflinks	exon	29075345	29075573	.	+	.	gene_id "XLOC_022844"; transcript_id "TCONS_00040102"; exon_number "27"; gene_name "ENSCGRG00001022966.1"; oId "ENSCGRT00001029640.1"; nearest_ref "ENSCGRT00001029640.1"; class_code "="; tss_id "TSS29730"; p_id "P20047";
LT883685v1	Cufflinks	exon	29075345	29075573	.	+	.	gene_id "XLOC_022844"; transcript_id "TCONS_00040101"; exon_number "29"; gene_name "ENSCGRG00001022966.1"; oId "ENSCGRT00001029635.1"; nearest_ref "ENSCGRT00001029635.1"; class_code "="; tss_id "TSS29730"; p_id "P20046";
LT883685v1	Cufflinks	exon	29077276	29077544	.	+	.	gene_id "XLOC_022844"; transcript_id "TCONS_00040102"; exon_number "28"; gene_name "ENSCGRG00001022966.1"; oId "ENSCGRT00001029640.1"; nearest_ref "ENSCGRT00001029640.1"; class_code "="; tss_id "TSS29730"; p_id "P20047";
LT883685v1	Cufflinks	exon	29077276	29077544	.	+	.	gene_id "XLOC_022844"; transcript_id "TCONS_00040101"; exon_number "30"; gene_name "ENSCGRG00001022966.1"; oId "ENSCGRT00001029635.1"; nearest_ref "ENSCGRT00001029635.1"; class_code "="; tss_id "TSS29730"; p_id "P20046";
LT883685v1	Cufflinks	exon	29082930	29084126	.	+	.	gene_id "XLOC_022844"; transcript_id "TCONS_00040102"; exon_number "29"; gene_name "ENSCGRG00001022966.1"; oId "ENSCGRT00001029640.1"; nearest_ref "ENSCGRT00001029640.1"; class_code "="; tss_id "TSS29730"; p_id "P20047";
LT883685v1	Cufflinks	exon	29082930	29084126	.	+	.	gene_id "XLOC_022844"; transcript_id "TCONS_00040101"; exon_number "31"; gene_name "ENSCGRG00001022966.1"; oId "ENSCGRT00001029635.1"; nearest_ref "ENSCGRT00001029635.1"; class_code "="; tss_id "TSS29730"; p_id "P20046";
LT883685v1	Cufflinks	exon	29100280	29100292	.	-	.	gene_id "XLOC_023011"; transcript_id "TCONS_00040443"; exon_number "2"; gene_name "ENSCGRG00001022966.1"; oId "CUFF.18597.1"; nearest_ref "ENSCGRT00001029635.1"; class_code "x"; tss_id "TSS29971";
LT883685v1	Cufflinks	exon	29109418	29109576	.	+	.	gene_id "XLOC_022844"; transcript_id "TCONS_00040102"; exon_number "30"; gene_name "ENSCGRG00001022966.1"; oId "ENSCGRT00001029640.1"; nearest_ref "ENSCGRT00001029640.1"; class_code "="; tss_id "TSS29730"; p_id "P20047";
LT883685v1	Cufflinks	exon	29109418	29109576	.	+	.	gene_id "XLOC_022844"; transcript_id "TCONS_00040101"; exon_number "32"; gene_name "ENSCGRG00001022966.1"; oId "ENSCGRT00001029635.1"; nearest_ref "ENSCGRT00001029635.1"; class_code "="; tss_id "TSS29730"; p_id "P20046";
LT883685v1	Cufflinks	exon	29118597	29118688	.	+	.	gene_id "XLOC_022844"; transcript_id "TCONS_00040102"; exon_number "31"; gene_name "ENSCGRG00001022966.1"; oId "ENSCGRT00001029640.1"; nearest_ref "ENSCGRT00001029640.1"; class_code "="; tss_id "TSS29730"; p_id "P20047";
LT883685v1	Cufflinks	exon	29118597	29118688	.	+	.	gene_id "XLOC_022844"; transcript_id "TCONS_00040101"; exon_number "33"; gene_name "ENSCGRG00001022966.1"; oId "ENSCGRT00001029635.1"; nearest_ref "ENSCGRT00001029635.1"; class_code "="; tss_id "TSS29730"; p_id "P20046";
LT883685v1	Cufflinks	exon	29138515	29138742	.	+	.	gene_id "XLOC_022844"; transcript_id "TCONS_00040102"; exon_number "32"; gene_name "ENSCGRG00001022966.1"; oId "ENSCGRT00001029640.1"; nearest_ref "ENSCGRT00001029640.1"; class_code "="; tss_id "TSS29730"; p_id "P20047";
LT883685v1	Cufflinks	exon	29138515	29138742	.	+	.	gene_id "XLOC_022844"; transcript_id "TCONS_00040101"; exon_number "34"; gene_name "ENSCGRG00001022966.1"; oId "ENSCGRT00001029635.1"; nearest_ref "ENSCGRT00001029635.1"; class_code "="; tss_id "TSS29730"; p_id "P20046";
LT883685v1	Cufflinks	exon	29469113	29471448	.	-	.	gene_id "XLOC_023012"; transcript_id "TCONS_00040444"; exon_number "1"; gene_name "ENSCGRG00001024746.1"; oId "ENSCGRT00001032117.1"; nearest_ref "ENSCGRT00001032117.1"; class_code "="; tss_id "TSS29972"; p_id "P20222";
LT883685v1	Cufflinks	exon	29489329	29493322	.	-	.	gene_id "XLOC_023012"; transcript_id "TCONS_00040444"; exon_number "2"; gene_name "ENSCGRG00001024746.1"; oId "ENSCGRT00001032117.1"; nearest_ref "ENSCGRT00001032117.1"; class_code "="; tss_id "TSS29972"; p_id "P20222";
LT883685v1	Cufflinks	exon	29681639	29683079	.	-	.	gene_id "XLOC_023013"; transcript_id "TCONS_00040445"; exon_number "1"; gene_name "ENSCGRG00001004110.1"; oId "CUFF.18667.1"; nearest_ref "ENSCGRT00001004936.1"; class_code "="; tss_id "TSS29973"; p_id "P20223";
LT883685v1	Cufflinks	exon	29681645	29681828	.	+	.	gene_id "XLOC_022845"; transcript_id "TCONS_00040103"; exon_number "1"; gene_name "ENSCGRG00001020959.1"; oId "CUFF.18668.1"; nearest_ref "ENSCGRT00001026675.1"; class_code "o"; tss_id "TSS29731";
LT883685v1	Cufflinks	exon	29682998	29683079	.	-	.	gene_id "XLOC_023013"; transcript_id "TCONS_00040446"; exon_number "1"; gene_name "ENSCGRG00001004110.1"; oId "ENSCGRT00001004936.1"; nearest_ref "ENSCGRT00001004936.1"; class_code "="; tss_id "TSS29973"; p_id "P20223";
LT883685v1	Cufflinks	exon	29684801	29684973	.	-	.	gene_id "XLOC_023013"; transcript_id "TCONS_00040445"; exon_number "2"; gene_name "ENSCGRG00001004110.1"; oId "CUFF.18667.1"; nearest_ref "ENSCGRT00001004936.1"; class_code "="; tss_id "TSS29973"; p_id "P20223";
LT883685v1	Cufflinks	exon	29684801	29684973	.	-	.	gene_id "XLOC_023013"; transcript_id "TCONS_00040446"; exon_number "2"; gene_name "ENSCGRG00001004110.1"; oId "ENSCGRT00001004936.1"; nearest_ref "ENSCGRT00001004936.1"; class_code "="; tss_id "TSS29973"; p_id "P20223";
LT883685v1	Cufflinks	exon	29686051	29686165	.	-	.	gene_id "XLOC_023013"; transcript_id "TCONS_00040445"; exon_number "3"; gene_name "ENSCGRG00001004110.1"; oId "CUFF.18667.1"; nearest_ref "ENSCGRT00001004936.1"; class_code "="; tss_id "TSS29973"; p_id "P20223";
LT883685v1	Cufflinks	exon	29686051	29686165	.	-	.	gene_id "XLOC_023013"; transcript_id "TCONS_00040446"; exon_number "3"; gene_name "ENSCGRG00001004110.1"; oId "ENSCGRT00001004936.1"; nearest_ref "ENSCGRT00001004936.1"; class_code "="; tss_id "TSS29973"; p_id "P20223";
LT883685v1	Cufflinks	exon	29689826	29690003	.	-	.	gene_id "XLOC_023013"; transcript_id "TCONS_00040445"; exon_number "4"; gene_name "ENSCGRG00001004110.1"; oId "CUFF.18667.1"; nearest_ref "ENSCGRT00001004936.1"; class_code "="; tss_id "TSS29973"; p_id "P20223";
LT883685v1	Cufflinks	exon	29689826	29690003	.	-	.	gene_id "XLOC_023013"; transcript_id "TCONS_00040446"; exon_number "4"; gene_name "ENSCGRG00001004110.1"; oId "ENSCGRT00001004936.1"; nearest_ref "ENSCGRT00001004936.1"; class_code "="; tss_id "TSS29973"; p_id "P20223";
LT883685v1	Cufflinks	exon	29690734	29690946	.	-	.	gene_id "XLOC_023013"; transcript_id "TCONS_00040445"; exon_number "5"; gene_name "ENSCGRG00001004110.1"; oId "CUFF.18667.1"; nearest_ref "ENSCGRT00001004936.1"; class_code "="; tss_id "TSS29973"; p_id "P20223";
LT883685v1	Cufflinks	exon	29690734	29690946	.	-	.	gene_id "XLOC_023013"; transcript_id "TCONS_00040446"; exon_number "5"; gene_name "ENSCGRG00001004110.1"; oId "ENSCGRT00001004936.1"; nearest_ref "ENSCGRT00001004936.1"; class_code "="; tss_id "TSS29973"; p_id "P20223";
LT883685v1	Cufflinks	exon	29691809	29691907	.	-	.	gene_id "XLOC_023013"; transcript_id "TCONS_00040445"; exon_number "6"; gene_name "ENSCGRG00001004110.1"; oId "CUFF.18667.1"; nearest_ref "ENSCGRT00001004936.1"; class_code "="; tss_id "TSS29973"; p_id "P20223";
LT883685v1	Cufflinks	exon	29691809	29691907	.	-	.	gene_id "XLOC_023013"; transcript_id "TCONS_00040446"; exon_number "6"; gene_name "ENSCGRG00001004110.1"; oId "ENSCGRT00001004936.1"; nearest_ref "ENSCGRT00001004936.1"; class_code "="; tss_id "TSS29973"; p_id "P20223";
LT883685v1	Cufflinks	exon	29693085	29693213	.	-	.	gene_id "XLOC_023013"; transcript_id "TCONS_00040445"; exon_number "7"; gene_name "ENSCGRG00001004110.1"; oId "CUFF.18667.1"; nearest_ref "ENSCGRT00001004936.1"; class_code "="; tss_id "TSS29973"; p_id "P20223";
LT883685v1	Cufflinks	exon	29693085	29693213	.	-	.	gene_id "XLOC_023013"; transcript_id "TCONS_00040446"; exon_number "7"; gene_name "ENSCGRG00001004110.1"; oId "ENSCGRT00001004936.1"; nearest_ref "ENSCGRT00001004936.1"; class_code "="; tss_id "TSS29973"; p_id "P20223";
LT883685v1	Cufflinks	exon	29693786	29693857	.	-	.	gene_id "XLOC_023013"; transcript_id "TCONS_00040445"; exon_number "8"; gene_name "ENSCGRG00001004110.1"; oId "CUFF.18667.1"; nearest_ref "ENSCGRT00001004936.1"; class_code "="; tss_id "TSS29973"; p_id "P20223";
LT883685v1	Cufflinks	exon	29693786	29693857	.	-	.	gene_id "XLOC_023013"; transcript_id "TCONS_00040446"; exon_number "8"; gene_name "ENSCGRG00001004110.1"; oId "ENSCGRT00001004936.1"; nearest_ref "ENSCGRT00001004936.1"; class_code "="; tss_id "TSS29973"; p_id "P20223";
LT883685v1	Cufflinks	exon	29694807	29694879	.	-	.	gene_id "XLOC_023013"; transcript_id "TCONS_00040445"; exon_number "9"; gene_name "ENSCGRG00001004110.1"; oId "CUFF.18667.1"; nearest_ref "ENSCGRT00001004936.1"; class_code "="; tss_id "TSS29973"; p_id "P20223";
LT883685v1	Cufflinks	exon	29694807	29694879	.	-	.	gene_id "XLOC_023013"; transcript_id "TCONS_00040446"; exon_number "9"; gene_name "ENSCGRG00001004110.1"; oId "ENSCGRT00001004936.1"; nearest_ref "ENSCGRT00001004936.1"; class_code "="; tss_id "TSS29973"; p_id "P20223";
LT883685v1	Cufflinks	exon	29696843	29696976	.	-	.	gene_id "XLOC_023013"; transcript_id "TCONS_00040445"; exon_number "10"; gene_name "ENSCGRG00001004110.1"; oId "CUFF.18667.1"; nearest_ref "ENSCGRT00001004936.1"; class_code "="; tss_id "TSS29973"; p_id "P20223";
LT883685v1	Cufflinks	exon	29696843	29696976	.	-	.	gene_id "XLOC_023013"; transcript_id "TCONS_00040446"; exon_number "10"; gene_name "ENSCGRG00001004110.1"; oId "ENSCGRT00001004936.1"; nearest_ref "ENSCGRT00001004936.1"; class_code "="; tss_id "TSS29973"; p_id "P20223";
LT883685v1	Cufflinks	exon	29697720	29697905	.	-	.	gene_id "XLOC_023013"; transcript_id "TCONS_00040445"; exon_number "11"; gene_name "ENSCGRG00001004110.1"; oId "CUFF.18667.1"; nearest_ref "ENSCGRT00001004936.1"; class_code "="; tss_id "TSS29973"; p_id "P20223";
LT883685v1	Cufflinks	exon	29697720	29697905	.	-	.	gene_id "XLOC_023013"; transcript_id "TCONS_00040446"; exon_number "11"; gene_name "ENSCGRG00001004110.1"; oId "ENSCGRT00001004936.1"; nearest_ref "ENSCGRT00001004936.1"; class_code "="; tss_id "TSS29973"; p_id "P20223";
LT883685v1	Cufflinks	exon	29699054	29699104	.	-	.	gene_id "XLOC_023013"; transcript_id "TCONS_00040445"; exon_number "12"; gene_name "ENSCGRG00001004110.1"; oId "CUFF.18667.1"; nearest_ref "ENSCGRT00001004936.1"; class_code "="; tss_id "TSS29973"; p_id "P20223";
LT883685v1	Cufflinks	exon	29699054	29699104	.	-	.	gene_id "XLOC_023013"; transcript_id "TCONS_00040446"; exon_number "12"; gene_name "ENSCGRG00001004110.1"; oId "ENSCGRT00001004936.1"; nearest_ref "ENSCGRT00001004936.1"; class_code "="; tss_id "TSS29973"; p_id "P20223";
LT883685v1	Cufflinks	exon	29701159	29701257	.	-	.	gene_id "XLOC_023013"; transcript_id "TCONS_00040445"; exon_number "13"; gene_name "ENSCGRG00001004110.1"; oId "CUFF.18667.1"; nearest_ref "ENSCGRT00001004936.1"; class_code "="; tss_id "TSS29973"; p_id "P20223";
LT883685v1	Cufflinks	exon	29701159	29701257	.	-	.	gene_id "XLOC_023013"; transcript_id "TCONS_00040446"; exon_number "13"; gene_name "ENSCGRG00001004110.1"; oId "ENSCGRT00001004936.1"; nearest_ref "ENSCGRT00001004936.1"; class_code "="; tss_id "TSS29973"; p_id "P20223";
LT883685v1	Cufflinks	exon	29701913	29701993	.	-	.	gene_id "XLOC_023013"; transcript_id "TCONS_00040445"; exon_number "14"; gene_name "ENSCGRG00001004110.1"; oId "CUFF.18667.1"; nearest_ref "ENSCGRT00001004936.1"; class_code "="; tss_id "TSS29973"; p_id "P20223";
LT883685v1	Cufflinks	exon	29701913	29701993	.	-	.	gene_id "XLOC_023013"; transcript_id "TCONS_00040446"; exon_number "14"; gene_name "ENSCGRG00001004110.1"; oId "ENSCGRT00001004936.1"; nearest_ref "ENSCGRT00001004936.1"; class_code "="; tss_id "TSS29973"; p_id "P20223";
LT883685v1	Cufflinks	exon	29702084	29702210	.	-	.	gene_id "XLOC_023013"; transcript_id "TCONS_00040445"; exon_number "15"; gene_name "ENSCGRG00001004110.1"; oId "CUFF.18667.1"; nearest_ref "ENSCGRT00001004936.1"; class_code "="; tss_id "TSS29973"; p_id "P20223";
LT883685v1	Cufflinks	exon	29702084	29702210	.	-	.	gene_id "XLOC_023013"; transcript_id "TCONS_00040446"; exon_number "15"; gene_name "ENSCGRG00001004110.1"; oId "ENSCGRT00001004936.1"; nearest_ref "ENSCGRT00001004936.1"; class_code "="; tss_id "TSS29973"; p_id "P20223";
LT883685v1	Cufflinks	exon	29702607	29702746	.	-	.	gene_id "XLOC_023013"; transcript_id "TCONS_00040445"; exon_number "16"; gene_name "ENSCGRG00001004110.1"; oId "CUFF.18667.1"; nearest_ref "ENSCGRT00001004936.1"; class_code "="; tss_id "TSS29973"; p_id "P20223";
LT883685v1	Cufflinks	exon	29702607	29702746	.	-	.	gene_id "XLOC_023013"; transcript_id "TCONS_00040446"; exon_number "16"; gene_name "ENSCGRG00001004110.1"; oId "ENSCGRT00001004936.1"; nearest_ref "ENSCGRT00001004936.1"; class_code "="; tss_id "TSS29973"; p_id "P20223";
LT883685v1	Cufflinks	exon	29703238	29703327	.	-	.	gene_id "XLOC_023013"; transcript_id "TCONS_00040445"; exon_number "17"; gene_name "ENSCGRG00001004110.1"; oId "CUFF.18667.1"; nearest_ref "ENSCGRT00001004936.1"; class_code "="; tss_id "TSS29973"; p_id "P20223";
LT883685v1	Cufflinks	exon	29703238	29703327	.	-	.	gene_id "XLOC_023013"; transcript_id "TCONS_00040446"; exon_number "17"; gene_name "ENSCGRG00001004110.1"; oId "ENSCGRT00001004936.1"; nearest_ref "ENSCGRT00001004936.1"; class_code "="; tss_id "TSS29973"; p_id "P20223";
LT883685v1	Cufflinks	exon	29703425	29703523	.	-	.	gene_id "XLOC_023013"; transcript_id "TCONS_00040445"; exon_number "18"; gene_name "ENSCGRG00001004110.1"; oId "CUFF.18667.1"; nearest_ref "ENSCGRT00001004936.1"; class_code "="; tss_id "TSS29973"; p_id "P20223";
LT883685v1	Cufflinks	exon	29703425	29703523	.	-	.	gene_id "XLOC_023013"; transcript_id "TCONS_00040446"; exon_number "18"; gene_name "ENSCGRG00001004110.1"; oId "ENSCGRT00001004936.1"; nearest_ref "ENSCGRT00001004936.1"; class_code "="; tss_id "TSS29973"; p_id "P20223";
LT883685v1	Cufflinks	exon	29703654	29703806	.	-	.	gene_id "XLOC_023013"; transcript_id "TCONS_00040445"; exon_number "19"; gene_name "ENSCGRG00001004110.1"; oId "CUFF.18667.1"; nearest_ref "ENSCGRT00001004936.1"; class_code "="; tss_id "TSS29973"; p_id "P20223";
LT883685v1	Cufflinks	exon	29703654	29703806	.	-	.	gene_id "XLOC_023013"; transcript_id "TCONS_00040446"; exon_number "19"; gene_name "ENSCGRG00001004110.1"; oId "ENSCGRT00001004936.1"; nearest_ref "ENSCGRT00001004936.1"; class_code "="; tss_id "TSS29973"; p_id "P20223";
LT883685v1	Cufflinks	exon	29704559	29704648	.	-	.	gene_id "XLOC_023013"; transcript_id "TCONS_00040445"; exon_number "20"; gene_name "ENSCGRG00001004110.1"; oId "CUFF.18667.1"; nearest_ref "ENSCGRT00001004936.1"; class_code "="; tss_id "TSS29973"; p_id "P20223";
LT883685v1	Cufflinks	exon	29704559	29704648	.	-	.	gene_id "XLOC_023013"; transcript_id "TCONS_00040446"; exon_number "20"; gene_name "ENSCGRG00001004110.1"; oId "ENSCGRT00001004936.1"; nearest_ref "ENSCGRT00001004936.1"; class_code "="; tss_id "TSS29973"; p_id "P20223";
LT883685v1	Cufflinks	exon	29704779	29704946	.	-	.	gene_id "XLOC_023013"; transcript_id "TCONS_00040445"; exon_number "21"; gene_name "ENSCGRG00001004110.1"; oId "CUFF.18667.1"; nearest_ref "ENSCGRT00001004936.1"; class_code "="; tss_id "TSS29973"; p_id "P20223";
LT883685v1	Cufflinks	exon	29704779	29704946	.	-	.	gene_id "XLOC_023013"; transcript_id "TCONS_00040446"; exon_number "21"; gene_name "ENSCGRG00001004110.1"; oId "ENSCGRT00001004936.1"; nearest_ref "ENSCGRT00001004936.1"; class_code "="; tss_id "TSS29973"; p_id "P20223";
LT883685v1	Cufflinks	exon	29705561	29705674	.	-	.	gene_id "XLOC_023013"; transcript_id "TCONS_00040445"; exon_number "22"; gene_name "ENSCGRG00001004110.1"; oId "CUFF.18667.1"; nearest_ref "ENSCGRT00001004936.1"; class_code "="; tss_id "TSS29973"; p_id "P20223";
LT883685v1	Cufflinks	exon	29705561	29705674	.	-	.	gene_id "XLOC_023013"; transcript_id "TCONS_00040446"; exon_number "22"; gene_name "ENSCGRG00001004110.1"; oId "ENSCGRT00001004936.1"; nearest_ref "ENSCGRT00001004936.1"; class_code "="; tss_id "TSS29973"; p_id "P20223";
LT883685v1	Cufflinks	exon	29705820	29705970	.	-	.	gene_id "XLOC_023013"; transcript_id "TCONS_00040445"; exon_number "23"; gene_name "ENSCGRG00001004110.1"; oId "CUFF.18667.1"; nearest_ref "ENSCGRT00001004936.1"; class_code "="; tss_id "TSS29973"; p_id "P20223";
LT883685v1	Cufflinks	exon	29705820	29705970	.	-	.	gene_id "XLOC_023013"; transcript_id "TCONS_00040446"; exon_number "23"; gene_name "ENSCGRG00001004110.1"; oId "ENSCGRT00001004936.1"; nearest_ref "ENSCGRT00001004936.1"; class_code "="; tss_id "TSS29973"; p_id "P20223";
LT883685v1	Cufflinks	exon	29706775	29706872	.	-	.	gene_id "XLOC_023013"; transcript_id "TCONS_00040445"; exon_number "24"; gene_name "ENSCGRG00001004110.1"; oId "CUFF.18667.1"; nearest_ref "ENSCGRT00001004936.1"; class_code "="; tss_id "TSS29973"; p_id "P20223";
LT883685v1	Cufflinks	exon	29706775	29706872	.	-	.	gene_id "XLOC_023013"; transcript_id "TCONS_00040446"; exon_number "24"; gene_name "ENSCGRG00001004110.1"; oId "ENSCGRT00001004936.1"; nearest_ref "ENSCGRT00001004936.1"; class_code "="; tss_id "TSS29973"; p_id "P20223";
LT883685v1	Cufflinks	exon	29707641	29707745	.	-	.	gene_id "XLOC_023013"; transcript_id "TCONS_00040445"; exon_number "25"; gene_name "ENSCGRG00001004110.1"; oId "CUFF.18667.1"; nearest_ref "ENSCGRT00001004936.1"; class_code "="; tss_id "TSS29973"; p_id "P20223";
LT883685v1	Cufflinks	exon	29707641	29707745	.	-	.	gene_id "XLOC_023013"; transcript_id "TCONS_00040446"; exon_number "25"; gene_name "ENSCGRG00001004110.1"; oId "ENSCGRT00001004936.1"; nearest_ref "ENSCGRT00001004936.1"; class_code "="; tss_id "TSS29973"; p_id "P20223";
LT883685v1	Cufflinks	exon	29707830	29707922	.	-	.	gene_id "XLOC_023013"; transcript_id "TCONS_00040445"; exon_number "26"; gene_name "ENSCGRG00001004110.1"; oId "CUFF.18667.1"; nearest_ref "ENSCGRT00001004936.1"; class_code "="; tss_id "TSS29973"; p_id "P20223";
LT883685v1	Cufflinks	exon	29707830	29707922	.	-	.	gene_id "XLOC_023013"; transcript_id "TCONS_00040446"; exon_number "26"; gene_name "ENSCGRG00001004110.1"; oId "ENSCGRT00001004936.1"; nearest_ref "ENSCGRT00001004936.1"; class_code "="; tss_id "TSS29973"; p_id "P20223";
LT883685v1	Cufflinks	exon	29710188	29710356	.	-	.	gene_id "XLOC_023013"; transcript_id "TCONS_00040445"; exon_number "27"; gene_name "ENSCGRG00001004110.1"; oId "CUFF.18667.1"; nearest_ref "ENSCGRT00001004936.1"; class_code "="; tss_id "TSS29973"; p_id "P20223";
LT883685v1	Cufflinks	exon	29710188	29710356	.	-	.	gene_id "XLOC_023013"; transcript_id "TCONS_00040446"; exon_number "27"; gene_name "ENSCGRG00001004110.1"; oId "ENSCGRT00001004936.1"; nearest_ref "ENSCGRT00001004936.1"; class_code "="; tss_id "TSS29973"; p_id "P20223";
LT883685v1	Cufflinks	exon	29710859	29711050	.	-	.	gene_id "XLOC_023013"; transcript_id "TCONS_00040445"; exon_number "28"; gene_name "ENSCGRG00001004110.1"; oId "CUFF.18667.1"; nearest_ref "ENSCGRT00001004936.1"; class_code "="; tss_id "TSS29973"; p_id "P20223";
LT883685v1	Cufflinks	exon	29710859	29711050	.	-	.	gene_id "XLOC_023013"; transcript_id "TCONS_00040446"; exon_number "28"; gene_name "ENSCGRG00001004110.1"; oId "ENSCGRT00001004936.1"; nearest_ref "ENSCGRT00001004936.1"; class_code "="; tss_id "TSS29973"; p_id "P20223";
LT883685v1	Cufflinks	exon	29712763	29712777	.	-	.	gene_id "XLOC_023014"; transcript_id "TCONS_00040447"; exon_number "1"; gene_name "ENSCGRG00001004110.1"; oId "CUFF.18669.1"; nearest_ref "ENSCGRT00001004936.1"; class_code "o"; tss_id "TSS29974";
LT883685v1	Cufflinks	exon	29714208	29714278	.	-	.	gene_id "XLOC_023013"; transcript_id "TCONS_00040445"; exon_number "29"; gene_name "ENSCGRG00001004110.1"; oId "CUFF.18667.1"; nearest_ref "ENSCGRT00001004936.1"; class_code "="; tss_id "TSS29973"; p_id "P20223";
LT883685v1	Cufflinks	exon	29714208	29714278	.	-	.	gene_id "XLOC_023013"; transcript_id "TCONS_00040446"; exon_number "29"; gene_name "ENSCGRG00001004110.1"; oId "ENSCGRT00001004936.1"; nearest_ref "ENSCGRT00001004936.1"; class_code "="; tss_id "TSS29973"; p_id "P20223";
LT883685v1	Cufflinks	exon	29714802	29714885	.	-	.	gene_id "XLOC_023013"; transcript_id "TCONS_00040445"; exon_number "30"; gene_name "ENSCGRG00001004110.1"; oId "CUFF.18667.1"; nearest_ref "ENSCGRT00001004936.1"; class_code "="; tss_id "TSS29973"; p_id "P20223";
LT883685v1	Cufflinks	exon	29714802	29714885	.	-	.	gene_id "XLOC_023013"; transcript_id "TCONS_00040446"; exon_number "30"; gene_name "ENSCGRG00001004110.1"; oId "ENSCGRT00001004936.1"; nearest_ref "ENSCGRT00001004936.1"; class_code "="; tss_id "TSS29973"; p_id "P20223";
LT883685v1	Cufflinks	exon	29715987	29716082	.	-	.	gene_id "XLOC_023013"; transcript_id "TCONS_00040445"; exon_number "31"; gene_name "ENSCGRG00001004110.1"; oId "CUFF.18667.1"; nearest_ref "ENSCGRT00001004936.1"; class_code "="; tss_id "TSS29973"; p_id "P20223";
LT883685v1	Cufflinks	exon	29715987	29716082	.	-	.	gene_id "XLOC_023013"; transcript_id "TCONS_00040446"; exon_number "31"; gene_name "ENSCGRG00001004110.1"; oId "ENSCGRT00001004936.1"; nearest_ref "ENSCGRT00001004936.1"; class_code "="; tss_id "TSS29973"; p_id "P20223";
LT883685v1	Cufflinks	exon	29717178	29717342	.	-	.	gene_id "XLOC_023013"; transcript_id "TCONS_00040445"; exon_number "32"; gene_name "ENSCGRG00001004110.1"; oId "CUFF.18667.1"; nearest_ref "ENSCGRT00001004936.1"; class_code "="; tss_id "TSS29973"; p_id "P20223";
LT883685v1	Cufflinks	exon	29717178	29717342	.	-	.	gene_id "XLOC_023013"; transcript_id "TCONS_00040446"; exon_number "32"; gene_name "ENSCGRG00001004110.1"; oId "ENSCGRT00001004936.1"; nearest_ref "ENSCGRT00001004936.1"; class_code "="; tss_id "TSS29973"; p_id "P20223";
LT883685v1	Cufflinks	exon	29718085	29718120	.	-	.	gene_id "XLOC_023013"; transcript_id "TCONS_00040445"; exon_number "33"; gene_name "ENSCGRG00001004110.1"; oId "CUFF.18667.1"; nearest_ref "ENSCGRT00001004936.1"; class_code "="; tss_id "TSS29973"; p_id "P20223";
LT883685v1	Cufflinks	exon	29718085	29718120	.	-	.	gene_id "XLOC_023013"; transcript_id "TCONS_00040446"; exon_number "33"; gene_name "ENSCGRG00001004110.1"; oId "ENSCGRT00001004936.1"; nearest_ref "ENSCGRT00001004936.1"; class_code "="; tss_id "TSS29973"; p_id "P20223";
LT883685v1	Cufflinks	exon	29718499	29718583	.	-	.	gene_id "XLOC_023013"; transcript_id "TCONS_00040445"; exon_number "34"; gene_name "ENSCGRG00001004110.1"; oId "CUFF.18667.1"; nearest_ref "ENSCGRT00001004936.1"; class_code "="; tss_id "TSS29973"; p_id "P20223";
LT883685v1	Cufflinks	exon	29718499	29718583	.	-	.	gene_id "XLOC_023013"; transcript_id "TCONS_00040446"; exon_number "34"; gene_name "ENSCGRG00001004110.1"; oId "ENSCGRT00001004936.1"; nearest_ref "ENSCGRT00001004936.1"; class_code "="; tss_id "TSS29973"; p_id "P20223";
LT883685v1	Cufflinks	exon	29720113	29720154	.	-	.	gene_id "XLOC_023013"; transcript_id "TCONS_00040445"; exon_number "35"; gene_name "ENSCGRG00001004110.1"; oId "CUFF.18667.1"; nearest_ref "ENSCGRT00001004936.1"; class_code "="; tss_id "TSS29973"; p_id "P20223";
LT883685v1	Cufflinks	exon	29720113	29720154	.	-	.	gene_id "XLOC_023013"; transcript_id "TCONS_00040446"; exon_number "35"; gene_name "ENSCGRG00001004110.1"; oId "ENSCGRT00001004936.1"; nearest_ref "ENSCGRT00001004936.1"; class_code "="; tss_id "TSS29973"; p_id "P20223";
LT883685v1	Cufflinks	exon	29721236	29721289	.	-	.	gene_id "XLOC_023013"; transcript_id "TCONS_00040445"; exon_number "36"; gene_name "ENSCGRG00001004110.1"; oId "CUFF.18667.1"; nearest_ref "ENSCGRT00001004936.1"; class_code "="; tss_id "TSS29973"; p_id "P20223";
LT883685v1	Cufflinks	exon	29721236	29721289	.	-	.	gene_id "XLOC_023013"; transcript_id "TCONS_00040446"; exon_number "36"; gene_name "ENSCGRG00001004110.1"; oId "ENSCGRT00001004936.1"; nearest_ref "ENSCGRT00001004936.1"; class_code "="; tss_id "TSS29973"; p_id "P20223";
LT883685v1	Cufflinks	exon	29721373	29721417	.	-	.	gene_id "XLOC_023013"; transcript_id "TCONS_00040445"; exon_number "37"; gene_name "ENSCGRG00001004110.1"; oId "CUFF.18667.1"; nearest_ref "ENSCGRT00001004936.1"; class_code "="; tss_id "TSS29973"; p_id "P20223";
LT883685v1	Cufflinks	exon	29721373	29721417	.	-	.	gene_id "XLOC_023013"; transcript_id "TCONS_00040446"; exon_number "37"; gene_name "ENSCGRG00001004110.1"; oId "ENSCGRT00001004936.1"; nearest_ref "ENSCGRT00001004936.1"; class_code "="; tss_id "TSS29973"; p_id "P20223";
LT883685v1	Cufflinks	exon	29722056	29722106	.	-	.	gene_id "XLOC_023013"; transcript_id "TCONS_00040445"; exon_number "38"; gene_name "ENSCGRG00001004110.1"; oId "CUFF.18667.1"; nearest_ref "ENSCGRT00001004936.1"; class_code "="; tss_id "TSS29973"; p_id "P20223";
LT883685v1	Cufflinks	exon	29722056	29722106	.	-	.	gene_id "XLOC_023013"; transcript_id "TCONS_00040446"; exon_number "38"; gene_name "ENSCGRG00001004110.1"; oId "ENSCGRT00001004936.1"; nearest_ref "ENSCGRT00001004936.1"; class_code "="; tss_id "TSS29973"; p_id "P20223";
LT883685v1	Cufflinks	exon	29722261	29722287	.	-	.	gene_id "XLOC_023013"; transcript_id "TCONS_00040445"; exon_number "39"; gene_name "ENSCGRG00001004110.1"; oId "CUFF.18667.1"; nearest_ref "ENSCGRT00001004936.1"; class_code "="; tss_id "TSS29973"; p_id "P20223";
LT883685v1	Cufflinks	exon	29722261	29722287	.	-	.	gene_id "XLOC_023013"; transcript_id "TCONS_00040446"; exon_number "39"; gene_name "ENSCGRG00001004110.1"; oId "ENSCGRT00001004936.1"; nearest_ref "ENSCGRT00001004936.1"; class_code "="; tss_id "TSS29973"; p_id "P20223";
LT883685v1	Cufflinks	exon	29723239	29723325	.	-	.	gene_id "XLOC_023013"; transcript_id "TCONS_00040445"; exon_number "40"; gene_name "ENSCGRG00001004110.1"; oId "CUFF.18667.1"; nearest_ref "ENSCGRT00001004936.1"; class_code "="; tss_id "TSS29973"; p_id "P20223";
LT883685v1	Cufflinks	exon	29723239	29723325	.	-	.	gene_id "XLOC_023013"; transcript_id "TCONS_00040446"; exon_number "40"; gene_name "ENSCGRG00001004110.1"; oId "ENSCGRT00001004936.1"; nearest_ref "ENSCGRT00001004936.1"; class_code "="; tss_id "TSS29973"; p_id "P20223";
LT883685v1	Cufflinks	exon	29724258	29724299	.	-	.	gene_id "XLOC_023013"; transcript_id "TCONS_00040445"; exon_number "41"; gene_name "ENSCGRG00001004110.1"; oId "CUFF.18667.1"; nearest_ref "ENSCGRT00001004936.1"; class_code "="; tss_id "TSS29973"; p_id "P20223";
LT883685v1	Cufflinks	exon	29724258	29724299	.	-	.	gene_id "XLOC_023013"; transcript_id "TCONS_00040446"; exon_number "41"; gene_name "ENSCGRG00001004110.1"; oId "ENSCGRT00001004936.1"; nearest_ref "ENSCGRT00001004936.1"; class_code "="; tss_id "TSS29973"; p_id "P20223";
LT883685v1	Cufflinks	exon	29724853	29724888	.	-	.	gene_id "XLOC_023013"; transcript_id "TCONS_00040445"; exon_number "42"; gene_name "ENSCGRG00001004110.1"; oId "CUFF.18667.1"; nearest_ref "ENSCGRT00001004936.1"; class_code "="; tss_id "TSS29973"; p_id "P20223";
LT883685v1	Cufflinks	exon	29724853	29724888	.	-	.	gene_id "XLOC_023013"; transcript_id "TCONS_00040446"; exon_number "42"; gene_name "ENSCGRG00001004110.1"; oId "ENSCGRT00001004936.1"; nearest_ref "ENSCGRT00001004936.1"; class_code "="; tss_id "TSS29973"; p_id "P20223";
LT883685v1	Cufflinks	exon	29726515	29726577	.	-	.	gene_id "XLOC_023013"; transcript_id "TCONS_00040445"; exon_number "43"; gene_name "ENSCGRG00001004110.1"; oId "CUFF.18667.1"; nearest_ref "ENSCGRT00001004936.1"; class_code "="; tss_id "TSS29973"; p_id "P20223";
LT883685v1	Cufflinks	exon	29726515	29726577	.	-	.	gene_id "XLOC_023013"; transcript_id "TCONS_00040446"; exon_number "43"; gene_name "ENSCGRG00001004110.1"; oId "ENSCGRT00001004936.1"; nearest_ref "ENSCGRT00001004936.1"; class_code "="; tss_id "TSS29973"; p_id "P20223";
LT883685v1	Cufflinks	exon	29726663	29726746	.	-	.	gene_id "XLOC_023013"; transcript_id "TCONS_00040445"; exon_number "44"; gene_name "ENSCGRG00001004110.1"; oId "CUFF.18667.1"; nearest_ref "ENSCGRT00001004936.1"; class_code "="; tss_id "TSS29973"; p_id "P20223";
LT883685v1	Cufflinks	exon	29726663	29726746	.	-	.	gene_id "XLOC_023013"; transcript_id "TCONS_00040446"; exon_number "44"; gene_name "ENSCGRG00001004110.1"; oId "ENSCGRT00001004936.1"; nearest_ref "ENSCGRT00001004936.1"; class_code "="; tss_id "TSS29973"; p_id "P20223";
LT883685v1	Cufflinks	exon	29727316	29727342	.	-	.	gene_id "XLOC_023013"; transcript_id "TCONS_00040445"; exon_number "45"; gene_name "ENSCGRG00001004110.1"; oId "CUFF.18667.1"; nearest_ref "ENSCGRT00001004936.1"; class_code "="; tss_id "TSS29973"; p_id "P20223";
LT883685v1	Cufflinks	exon	29727316	29727342	.	-	.	gene_id "XLOC_023013"; transcript_id "TCONS_00040446"; exon_number "45"; gene_name "ENSCGRG00001004110.1"; oId "ENSCGRT00001004936.1"; nearest_ref "ENSCGRT00001004936.1"; class_code "="; tss_id "TSS29973"; p_id "P20223";
LT883685v1	Cufflinks	exon	29727454	29727507	.	-	.	gene_id "XLOC_023013"; transcript_id "TCONS_00040445"; exon_number "46"; gene_name "ENSCGRG00001004110.1"; oId "CUFF.18667.1"; nearest_ref "ENSCGRT00001004936.1"; class_code "="; tss_id "TSS29973"; p_id "P20223";
LT883685v1	Cufflinks	exon	29727454	29727507	.	-	.	gene_id "XLOC_023013"; transcript_id "TCONS_00040446"; exon_number "46"; gene_name "ENSCGRG00001004110.1"; oId "ENSCGRT00001004936.1"; nearest_ref "ENSCGRT00001004936.1"; class_code "="; tss_id "TSS29973"; p_id "P20223";
LT883685v1	Cufflinks	exon	29727951	29728013	.	-	.	gene_id "XLOC_023013"; transcript_id "TCONS_00040445"; exon_number "47"; gene_name "ENSCGRG00001004110.1"; oId "CUFF.18667.1"; nearest_ref "ENSCGRT00001004936.1"; class_code "="; tss_id "TSS29973"; p_id "P20223";
LT883685v1	Cufflinks	exon	29727951	29728013	.	-	.	gene_id "XLOC_023013"; transcript_id "TCONS_00040446"; exon_number "47"; gene_name "ENSCGRG00001004110.1"; oId "ENSCGRT00001004936.1"; nearest_ref "ENSCGRT00001004936.1"; class_code "="; tss_id "TSS29973"; p_id "P20223";
LT883685v1	Cufflinks	exon	29728107	29728151	.	-	.	gene_id "XLOC_023013"; transcript_id "TCONS_00040445"; exon_number "48"; gene_name "ENSCGRG00001004110.1"; oId "CUFF.18667.1"; nearest_ref "ENSCGRT00001004936.1"; class_code "="; tss_id "TSS29973"; p_id "P20223";
LT883685v1	Cufflinks	exon	29728107	29728151	.	-	.	gene_id "XLOC_023013"; transcript_id "TCONS_00040446"; exon_number "48"; gene_name "ENSCGRG00001004110.1"; oId "ENSCGRT00001004936.1"; nearest_ref "ENSCGRT00001004936.1"; class_code "="; tss_id "TSS29973"; p_id "P20223";
LT883685v1	Cufflinks	exon	29729176	29729220	.	-	.	gene_id "XLOC_023013"; transcript_id "TCONS_00040445"; exon_number "49"; gene_name "ENSCGRG00001004110.1"; oId "CUFF.18667.1"; nearest_ref "ENSCGRT00001004936.1"; class_code "="; tss_id "TSS29973"; p_id "P20223";
LT883685v1	Cufflinks	exon	29729176	29729220	.	-	.	gene_id "XLOC_023013"; transcript_id "TCONS_00040446"; exon_number "49"; gene_name "ENSCGRG00001004110.1"; oId "ENSCGRT00001004936.1"; nearest_ref "ENSCGRT00001004936.1"; class_code "="; tss_id "TSS29973"; p_id "P20223";
LT883685v1	Cufflinks	exon	29729319	29729408	.	-	.	gene_id "XLOC_023013"; transcript_id "TCONS_00040445"; exon_number "50"; gene_name "ENSCGRG00001004110.1"; oId "CUFF.18667.1"; nearest_ref "ENSCGRT00001004936.1"; class_code "="; tss_id "TSS29973"; p_id "P20223";
LT883685v1	Cufflinks	exon	29729319	29729408	.	-	.	gene_id "XLOC_023013"; transcript_id "TCONS_00040446"; exon_number "50"; gene_name "ENSCGRG00001004110.1"; oId "ENSCGRT00001004936.1"; nearest_ref "ENSCGRT00001004936.1"; class_code "="; tss_id "TSS29973"; p_id "P20223";
LT883685v1	Cufflinks	exon	29750437	29750496	.	-	.	gene_id "XLOC_023013"; transcript_id "TCONS_00040445"; exon_number "51"; gene_name "ENSCGRG00001004110.1"; oId "CUFF.18667.1"; nearest_ref "ENSCGRT00001004936.1"; class_code "="; tss_id "TSS29973"; p_id "P20223";
LT883685v1	Cufflinks	exon	29750437	29750496	.	-	.	gene_id "XLOC_023013"; transcript_id "TCONS_00040446"; exon_number "51"; gene_name "ENSCGRG00001004110.1"; oId "ENSCGRT00001004936.1"; nearest_ref "ENSCGRT00001004936.1"; class_code "="; tss_id "TSS29973"; p_id "P20223";
LT883685v1	Cufflinks	exon	29793347	29793430	.	-	.	gene_id "XLOC_023013"; transcript_id "TCONS_00040445"; exon_number "52"; gene_name "ENSCGRG00001004110.1"; oId "CUFF.18667.1"; nearest_ref "ENSCGRT00001004936.1"; class_code "="; tss_id "TSS29973"; p_id "P20223";
LT883685v1	Cufflinks	exon	29793347	29793430	.	-	.	gene_id "XLOC_023013"; transcript_id "TCONS_00040446"; exon_number "52"; gene_name "ENSCGRG00001004110.1"; oId "ENSCGRT00001004936.1"; nearest_ref "ENSCGRT00001004936.1"; class_code "="; tss_id "TSS29973"; p_id "P20223";
LT883685v1	Cufflinks	exon	29794305	29794348	.	+	.	gene_id "XLOC_022846"; transcript_id "TCONS_00040104"; exon_number "1"; gene_name "ENSCGRG00001020959.1"; oId "ENSCGRT00001026675.1"; nearest_ref "ENSCGRT00001026675.1"; class_code "="; tss_id "TSS29732"; p_id "P20048";
LT883685v1	Cufflinks	exon	29794459	29794513	.	+	.	gene_id "XLOC_022846"; transcript_id "TCONS_00040104"; exon_number "2"; gene_name "ENSCGRG00001020959.1"; oId "ENSCGRT00001026675.1"; nearest_ref "ENSCGRT00001026675.1"; class_code "="; tss_id "TSS29732"; p_id "P20048";
LT883685v1	Cufflinks	exon	29834481	29834561	.	+	.	gene_id "XLOC_022846"; transcript_id "TCONS_00040104"; exon_number "3"; gene_name "ENSCGRG00001020959.1"; oId "ENSCGRT00001026675.1"; nearest_ref "ENSCGRT00001026675.1"; class_code "="; tss_id "TSS29732"; p_id "P20048";
LT883685v1	Cufflinks	exon	29861592	29861600	.	+	.	gene_id "XLOC_022845"; transcript_id "TCONS_00040103"; exon_number "2"; gene_name "ENSCGRG00001020959.1"; oId "CUFF.18668.1"; nearest_ref "ENSCGRT00001026675.1"; class_code "o"; tss_id "TSS29731";
LT883685v1	Cufflinks	exon	29878846	29878980	.	+	.	gene_id "XLOC_022846"; transcript_id "TCONS_00040104"; exon_number "4"; gene_name "ENSCGRG00001020959.1"; oId "ENSCGRT00001026675.1"; nearest_ref "ENSCGRT00001026675.1"; class_code "="; tss_id "TSS29732"; p_id "P20048";
LT883685v1	Cufflinks	exon	29879103	29879147	.	+	.	gene_id "XLOC_022846"; transcript_id "TCONS_00040104"; exon_number "5"; gene_name "ENSCGRG00001020959.1"; oId "ENSCGRT00001026675.1"; nearest_ref "ENSCGRT00001026675.1"; class_code "="; tss_id "TSS29732"; p_id "P20048";
LT883685v1	Cufflinks	exon	29882068	29882184	.	+	.	gene_id "XLOC_022846"; transcript_id "TCONS_00040104"; exon_number "6"; gene_name "ENSCGRG00001020959.1"; oId "ENSCGRT00001026675.1"; nearest_ref "ENSCGRT00001026675.1"; class_code "="; tss_id "TSS29732"; p_id "P20048";
LT883685v1	Cufflinks	exon	29883548	29883619	.	+	.	gene_id "XLOC_022846"; transcript_id "TCONS_00040104"; exon_number "7"; gene_name "ENSCGRG00001020959.1"; oId "ENSCGRT00001026675.1"; nearest_ref "ENSCGRT00001026675.1"; class_code "="; tss_id "TSS29732"; p_id "P20048";
LT883685v1	Cufflinks	exon	29884333	29884368	.	+	.	gene_id "XLOC_022846"; transcript_id "TCONS_00040104"; exon_number "8"; gene_name "ENSCGRG00001020959.1"; oId "ENSCGRT00001026675.1"; nearest_ref "ENSCGRT00001026675.1"; class_code "="; tss_id "TSS29732"; p_id "P20048";
LT883685v1	Cufflinks	exon	29884476	29884538	.	+	.	gene_id "XLOC_022846"; transcript_id "TCONS_00040104"; exon_number "9"; gene_name "ENSCGRG00001020959.1"; oId "ENSCGRT00001026675.1"; nearest_ref "ENSCGRT00001026675.1"; class_code "="; tss_id "TSS29732"; p_id "P20048";
LT883685v1	Cufflinks	exon	29886230	29886265	.	+	.	gene_id "XLOC_022846"; transcript_id "TCONS_00040104"; exon_number "10"; gene_name "ENSCGRG00001020959.1"; oId "ENSCGRT00001026675.1"; nearest_ref "ENSCGRT00001026675.1"; class_code "="; tss_id "TSS29732"; p_id "P20048";
LT883685v1	Cufflinks	exon	29888110	29888151	.	+	.	gene_id "XLOC_022846"; transcript_id "TCONS_00040104"; exon_number "11"; gene_name "ENSCGRG00001020959.1"; oId "ENSCGRT00001026675.1"; nearest_ref "ENSCGRT00001026675.1"; class_code "="; tss_id "TSS29732"; p_id "P20048";
LT883685v1	Cufflinks	exon	29889704	29889796	.	+	.	gene_id "XLOC_022846"; transcript_id "TCONS_00040104"; exon_number "12"; gene_name "ENSCGRG00001020959.1"; oId "ENSCGRT00001026675.1"; nearest_ref "ENSCGRT00001026675.1"; class_code "="; tss_id "TSS29732"; p_id "P20048";
LT883685v1	Cufflinks	exon	29890483	29890518	.	+	.	gene_id "XLOC_022846"; transcript_id "TCONS_00040104"; exon_number "13"; gene_name "ENSCGRG00001020959.1"; oId "ENSCGRT00001026675.1"; nearest_ref "ENSCGRT00001026675.1"; class_code "="; tss_id "TSS29732"; p_id "P20048";
LT883685v1	Cufflinks	exon	29891071	29891121	.	+	.	gene_id "XLOC_022846"; transcript_id "TCONS_00040104"; exon_number "14"; gene_name "ENSCGRG00001020959.1"; oId "ENSCGRT00001026675.1"; nearest_ref "ENSCGRT00001026675.1"; class_code "="; tss_id "TSS29732"; p_id "P20048";
LT883685v1	Cufflinks	exon	29891713	29891757	.	+	.	gene_id "XLOC_022846"; transcript_id "TCONS_00040104"; exon_number "15"; gene_name "ENSCGRG00001020959.1"; oId "ENSCGRT00001026675.1"; nearest_ref "ENSCGRT00001026675.1"; class_code "="; tss_id "TSS29732"; p_id "P20048";
LT883685v1	Cufflinks	exon	29896125	29896178	.	+	.	gene_id "XLOC_022846"; transcript_id "TCONS_00040104"; exon_number "16"; gene_name "ENSCGRG00001020959.1"; oId "ENSCGRT00001026675.1"; nearest_ref "ENSCGRT00001026675.1"; class_code "="; tss_id "TSS29732"; p_id "P20048";
LT883685v1	Cufflinks	exon	29896909	29896975	.	+	.	gene_id "XLOC_022846"; transcript_id "TCONS_00040104"; exon_number "17"; gene_name "ENSCGRG00001020959.1"; oId "ENSCGRT00001026675.1"; nearest_ref "ENSCGRT00001026675.1"; class_code "="; tss_id "TSS29732"; p_id "P20048";
LT883685v1	Cufflinks	exon	29897561	29897671	.	+	.	gene_id "XLOC_022846"; transcript_id "TCONS_00040104"; exon_number "18"; gene_name "ENSCGRG00001020959.1"; oId "ENSCGRT00001026675.1"; nearest_ref "ENSCGRT00001026675.1"; class_code "="; tss_id "TSS29732"; p_id "P20048";
LT883685v1	Cufflinks	exon	29898107	29898256	.	+	.	gene_id "XLOC_022846"; transcript_id "TCONS_00040104"; exon_number "19"; gene_name "ENSCGRG00001020959.1"; oId "ENSCGRT00001026675.1"; nearest_ref "ENSCGRT00001026675.1"; class_code "="; tss_id "TSS29732"; p_id "P20048";
LT883685v1	Cufflinks	exon	29902993	29903085	.	+	.	gene_id "XLOC_022846"; transcript_id "TCONS_00040104"; exon_number "20"; gene_name "ENSCGRG00001020959.1"; oId "ENSCGRT00001026675.1"; nearest_ref "ENSCGRT00001026675.1"; class_code "="; tss_id "TSS29732"; p_id "P20048";
LT883685v1	Cufflinks	exon	29903544	29903698	.	+	.	gene_id "XLOC_022846"; transcript_id "TCONS_00040104"; exon_number "21"; gene_name "ENSCGRG00001020959.1"; oId "ENSCGRT00001026675.1"; nearest_ref "ENSCGRT00001026675.1"; class_code "="; tss_id "TSS29732"; p_id "P20048";
LT883685v1	Cufflinks	exon	29904532	29904541	.	-	.	gene_id "XLOC_023015"; transcript_id "TCONS_00040448"; exon_number "1"; gene_name "ENSCGRG00001007145.1"; oId "CUFF.18671.1"; nearest_ref "ENSCGRT00001008372.1"; class_code "o"; tss_id "TSS29975";
LT883685v1	Cufflinks	exon	29906264	29906336	.	+	.	gene_id "XLOC_022846"; transcript_id "TCONS_00040104"; exon_number "22"; gene_name "ENSCGRG00001020959.1"; oId "ENSCGRT00001026675.1"; nearest_ref "ENSCGRT00001026675.1"; class_code "="; tss_id "TSS29732"; p_id "P20048";
LT883685v1	Cufflinks	exon	29906425	29906531	.	+	.	gene_id "XLOC_022846"; transcript_id "TCONS_00040104"; exon_number "23"; gene_name "ENSCGRG00001020959.1"; oId "ENSCGRT00001026675.1"; nearest_ref "ENSCGRT00001026675.1"; class_code "="; tss_id "TSS29732"; p_id "P20048";
LT883685v1	Cufflinks	exon	29908207	29908408	.	+	.	gene_id "XLOC_022846"; transcript_id "TCONS_00040104"; exon_number "24"; gene_name "ENSCGRG00001020959.1"; oId "ENSCGRT00001026675.1"; nearest_ref "ENSCGRT00001026675.1"; class_code "="; tss_id "TSS29732"; p_id "P20048";
LT883685v1	Cufflinks	exon	29908760	29908819	.	+	.	gene_id "XLOC_022846"; transcript_id "TCONS_00040104"; exon_number "25"; gene_name "ENSCGRG00001020959.1"; oId "ENSCGRT00001026675.1"; nearest_ref "ENSCGRT00001026675.1"; class_code "="; tss_id "TSS29732"; p_id "P20048";
LT883685v1	Cufflinks	exon	29910082	29910138	.	+	.	gene_id "XLOC_022846"; transcript_id "TCONS_00040104"; exon_number "26"; gene_name "ENSCGRG00001020959.1"; oId "ENSCGRT00001026675.1"; nearest_ref "ENSCGRT00001026675.1"; class_code "="; tss_id "TSS29732"; p_id "P20048";
LT883685v1	Cufflinks	exon	29910774	29910881	.	+	.	gene_id "XLOC_022846"; transcript_id "TCONS_00040104"; exon_number "27"; gene_name "ENSCGRG00001020959.1"; oId "ENSCGRT00001026675.1"; nearest_ref "ENSCGRT00001026675.1"; class_code "="; tss_id "TSS29732"; p_id "P20048";
LT883685v1	Cufflinks	exon	29912282	29912503	.	+	.	gene_id "XLOC_022846"; transcript_id "TCONS_00040104"; exon_number "28"; gene_name "ENSCGRG00001020959.1"; oId "ENSCGRT00001026675.1"; nearest_ref "ENSCGRT00001026675.1"; class_code "="; tss_id "TSS29732"; p_id "P20048";
LT883685v1	Cufflinks	exon	29914776	29914937	.	+	.	gene_id "XLOC_022846"; transcript_id "TCONS_00040104"; exon_number "29"; gene_name "ENSCGRG00001020959.1"; oId "ENSCGRT00001026675.1"; nearest_ref "ENSCGRT00001026675.1"; class_code "="; tss_id "TSS29732"; p_id "P20048";
LT883685v1	Cufflinks	exon	29916856	29917026	.	+	.	gene_id "XLOC_022846"; transcript_id "TCONS_00040104"; exon_number "30"; gene_name "ENSCGRG00001020959.1"; oId "ENSCGRT00001026675.1"; nearest_ref "ENSCGRT00001026675.1"; class_code "="; tss_id "TSS29732"; p_id "P20048";
LT883685v1	Cufflinks	exon	29917712	29917855	.	+	.	gene_id "XLOC_022846"; transcript_id "TCONS_00040104"; exon_number "31"; gene_name "ENSCGRG00001020959.1"; oId "ENSCGRT00001026675.1"; nearest_ref "ENSCGRT00001026675.1"; class_code "="; tss_id "TSS29732"; p_id "P20048";
LT883685v1	Cufflinks	exon	29921402	29921524	.	+	.	gene_id "XLOC_022846"; transcript_id "TCONS_00040104"; exon_number "32"; gene_name "ENSCGRG00001020959.1"; oId "ENSCGRT00001026675.1"; nearest_ref "ENSCGRT00001026675.1"; class_code "="; tss_id "TSS29732"; p_id "P20048";
LT883685v1	Cufflinks	exon	29921800	29921981	.	+	.	gene_id "XLOC_022846"; transcript_id "TCONS_00040104"; exon_number "33"; gene_name "ENSCGRG00001020959.1"; oId "ENSCGRT00001026675.1"; nearest_ref "ENSCGRT00001026675.1"; class_code "="; tss_id "TSS29732"; p_id "P20048";
LT883685v1	Cufflinks	exon	29922212	29922275	.	+	.	gene_id "XLOC_022846"; transcript_id "TCONS_00040104"; exon_number "34"; gene_name "ENSCGRG00001020959.1"; oId "ENSCGRT00001026675.1"; nearest_ref "ENSCGRT00001026675.1"; class_code "="; tss_id "TSS29732"; p_id "P20048";
LT883685v1	Cufflinks	exon	29922439	29922513	.	+	.	gene_id "XLOC_022846"; transcript_id "TCONS_00040104"; exon_number "35"; gene_name "ENSCGRG00001020959.1"; oId "ENSCGRT00001026675.1"; nearest_ref "ENSCGRT00001026675.1"; class_code "="; tss_id "TSS29732"; p_id "P20048";
LT883685v1	Cufflinks	exon	29922821	29922928	.	+	.	gene_id "XLOC_022846"; transcript_id "TCONS_00040104"; exon_number "36"; gene_name "ENSCGRG00001020959.1"; oId "ENSCGRT00001026675.1"; nearest_ref "ENSCGRT00001026675.1"; class_code "="; tss_id "TSS29732"; p_id "P20048";
LT883685v1	Cufflinks	exon	29923206	29923313	.	+	.	gene_id "XLOC_022846"; transcript_id "TCONS_00040104"; exon_number "37"; gene_name "ENSCGRG00001020959.1"; oId "ENSCGRT00001026675.1"; nearest_ref "ENSCGRT00001026675.1"; class_code "="; tss_id "TSS29732"; p_id "P20048";
LT883685v1	Cufflinks	exon	29924296	29924367	.	+	.	gene_id "XLOC_022846"; transcript_id "TCONS_00040104"; exon_number "38"; gene_name "ENSCGRG00001020959.1"; oId "ENSCGRT00001026675.1"; nearest_ref "ENSCGRT00001026675.1"; class_code "="; tss_id "TSS29732"; p_id "P20048";
LT883685v1	Cufflinks	exon	29925228	29925353	.	+	.	gene_id "XLOC_022846"; transcript_id "TCONS_00040104"; exon_number "39"; gene_name "ENSCGRG00001020959.1"; oId "ENSCGRT00001026675.1"; nearest_ref "ENSCGRT00001026675.1"; class_code "="; tss_id "TSS29732"; p_id "P20048";
LT883685v1	Cufflinks	exon	29925893	29926009	.	+	.	gene_id "XLOC_022846"; transcript_id "TCONS_00040104"; exon_number "40"; gene_name "ENSCGRG00001020959.1"; oId "ENSCGRT00001026675.1"; nearest_ref "ENSCGRT00001026675.1"; class_code "="; tss_id "TSS29732"; p_id "P20048";
LT883685v1	Cufflinks	exon	29927047	29927208	.	+	.	gene_id "XLOC_022846"; transcript_id "TCONS_00040104"; exon_number "41"; gene_name "ENSCGRG00001020959.1"; oId "ENSCGRT00001026675.1"; nearest_ref "ENSCGRT00001026675.1"; class_code "="; tss_id "TSS29732"; p_id "P20048";
LT883685v1	Cufflinks	exon	29927301	29927399	.	+	.	gene_id "XLOC_022846"; transcript_id "TCONS_00040104"; exon_number "42"; gene_name "ENSCGRG00001020959.1"; oId "ENSCGRT00001026675.1"; nearest_ref "ENSCGRT00001026675.1"; class_code "="; tss_id "TSS29732"; p_id "P20048";
LT883685v1	Cufflinks	exon	29927730	29927876	.	+	.	gene_id "XLOC_022846"; transcript_id "TCONS_00040104"; exon_number "43"; gene_name "ENSCGRG00001020959.1"; oId "ENSCGRT00001026675.1"; nearest_ref "ENSCGRT00001026675.1"; class_code "="; tss_id "TSS29732"; p_id "P20048";
LT883685v1	Cufflinks	exon	29928009	29928125	.	+	.	gene_id "XLOC_022846"; transcript_id "TCONS_00040104"; exon_number "44"; gene_name "ENSCGRG00001020959.1"; oId "ENSCGRT00001026675.1"; nearest_ref "ENSCGRT00001026675.1"; class_code "="; tss_id "TSS29732"; p_id "P20048";
LT883685v1	Cufflinks	exon	29929109	29929300	.	+	.	gene_id "XLOC_022846"; transcript_id "TCONS_00040104"; exon_number "45"; gene_name "ENSCGRG00001020959.1"; oId "ENSCGRT00001026675.1"; nearest_ref "ENSCGRT00001026675.1"; class_code "="; tss_id "TSS29732"; p_id "P20048";
LT883685v1	Cufflinks	exon	29930143	29930429	.	+	.	gene_id "XLOC_022846"; transcript_id "TCONS_00040104"; exon_number "46"; gene_name "ENSCGRG00001020959.1"; oId "ENSCGRT00001026675.1"; nearest_ref "ENSCGRT00001026675.1"; class_code "="; tss_id "TSS29732"; p_id "P20048";
LT883685v1	Cufflinks	exon	29932101	29932358	.	+	.	gene_id "XLOC_022846"; transcript_id "TCONS_00040104"; exon_number "47"; gene_name "ENSCGRG00001020959.1"; oId "ENSCGRT00001026675.1"; nearest_ref "ENSCGRT00001026675.1"; class_code "="; tss_id "TSS29732"; p_id "P20048";
LT883685v1	Cufflinks	exon	29937583	29938109	.	-	.	gene_id "XLOC_023016"; transcript_id "TCONS_00040449"; exon_number "1"; gene_name "ENSCGRG00001010575.1"; oId "ENSCGRT00001012384.1"; nearest_ref "ENSCGRT00001012384.1"; class_code "="; tss_id "TSS29976"; p_id "P20224";
LT883685v1	Cufflinks	exon	29962973	29963144	.	-	.	gene_id "XLOC_023016"; transcript_id "TCONS_00040449"; exon_number "2"; gene_name "ENSCGRG00001010575.1"; oId "ENSCGRT00001012384.1"; nearest_ref "ENSCGRT00001012384.1"; class_code "="; tss_id "TSS29976"; p_id "P20224";
LT883685v1	Cufflinks	exon	29976339	29976378	.	+	.	gene_id "XLOC_022847"; transcript_id "TCONS_00040105"; exon_number "1"; gene_name "ENSCGRG00001015290.1"; oId "ENSCGRT00001018645.1"; nearest_ref "ENSCGRT00001018645.1"; class_code "="; tss_id "TSS29733"; p_id "P20049";
LT883685v1	Cufflinks	exon	29976339	29976501	.	+	.	gene_id "XLOC_022847"; transcript_id "TCONS_00040106"; exon_number "1"; gene_name "ENSCGRG00001015290.1"; oId "ENSCGRT00001018640.1"; nearest_ref "ENSCGRT00001018640.1"; class_code "="; tss_id "TSS29733"; p_id "P20050";
LT883685v1	Cufflinks	exon	29976339	29976378	.	+	.	gene_id "XLOC_022847"; transcript_id "TCONS_00040107"; exon_number "1"; gene_name "ENSCGRG00001015290.1"; oId "CUFF.18670.1"; nearest_ref "ENSCGRT00001018640.1"; class_code "j"; tss_id "TSS29733";
LT883685v1	Cufflinks	exon	29980406	29980556	.	+	.	gene_id "XLOC_022847"; transcript_id "TCONS_00040105"; exon_number "2"; gene_name "ENSCGRG00001015290.1"; oId "ENSCGRT00001018645.1"; nearest_ref "ENSCGRT00001018645.1"; class_code "="; tss_id "TSS29733"; p_id "P20049";
LT883685v1	Cufflinks	exon	29980406	29980556	.	+	.	gene_id "XLOC_022847"; transcript_id "TCONS_00040106"; exon_number "2"; gene_name "ENSCGRG00001015290.1"; oId "ENSCGRT00001018640.1"; nearest_ref "ENSCGRT00001018640.1"; class_code "="; tss_id "TSS29733"; p_id "P20050";
LT883685v1	Cufflinks	exon	29980406	29980556	.	+	.	gene_id "XLOC_022847"; transcript_id "TCONS_00040107"; exon_number "2"; gene_name "ENSCGRG00001015290.1"; oId "CUFF.18670.1"; nearest_ref "ENSCGRT00001018640.1"; class_code "j"; tss_id "TSS29733";
LT883685v1	Cufflinks	exon	29981731	29981776	.	+	.	gene_id "XLOC_022847"; transcript_id "TCONS_00040105"; exon_number "3"; gene_name "ENSCGRG00001015290.1"; oId "ENSCGRT00001018645.1"; nearest_ref "ENSCGRT00001018645.1"; class_code "="; tss_id "TSS29733"; p_id "P20049";
LT883685v1	Cufflinks	exon	29981731	29981776	.	+	.	gene_id "XLOC_022847"; transcript_id "TCONS_00040106"; exon_number "3"; gene_name "ENSCGRG00001015290.1"; oId "ENSCGRT00001018640.1"; nearest_ref "ENSCGRT00001018640.1"; class_code "="; tss_id "TSS29733"; p_id "P20050";
LT883685v1	Cufflinks	exon	29981731	29981776	.	+	.	gene_id "XLOC_022847"; transcript_id "TCONS_00040107"; exon_number "3"; gene_name "ENSCGRG00001015290.1"; oId "CUFF.18670.1"; nearest_ref "ENSCGRT00001018640.1"; class_code "j"; tss_id "TSS29733";
LT883685v1	Cufflinks	exon	29982516	29982604	.	+	.	gene_id "XLOC_022847"; transcript_id "TCONS_00040105"; exon_number "4"; gene_name "ENSCGRG00001015290.1"; oId "ENSCGRT00001018645.1"; nearest_ref "ENSCGRT00001018645.1"; class_code "="; tss_id "TSS29733"; p_id "P20049";
LT883685v1	Cufflinks	exon	29982516	29982604	.	+	.	gene_id "XLOC_022847"; transcript_id "TCONS_00040106"; exon_number "4"; gene_name "ENSCGRG00001015290.1"; oId "ENSCGRT00001018640.1"; nearest_ref "ENSCGRT00001018640.1"; class_code "="; tss_id "TSS29733"; p_id "P20050";
LT883685v1	Cufflinks	exon	29982516	29982604	.	+	.	gene_id "XLOC_022847"; transcript_id "TCONS_00040107"; exon_number "4"; gene_name "ENSCGRG00001015290.1"; oId "CUFF.18670.1"; nearest_ref "ENSCGRT00001018640.1"; class_code "j"; tss_id "TSS29733";
LT883685v1	Cufflinks	exon	29984003	29984111	.	+	.	gene_id "XLOC_022847"; transcript_id "TCONS_00040105"; exon_number "5"; gene_name "ENSCGRG00001015290.1"; oId "ENSCGRT00001018645.1"; nearest_ref "ENSCGRT00001018645.1"; class_code "="; tss_id "TSS29733"; p_id "P20049";
LT883685v1	Cufflinks	exon	29984003	29984111	.	+	.	gene_id "XLOC_022847"; transcript_id "TCONS_00040106"; exon_number "5"; gene_name "ENSCGRG00001015290.1"; oId "ENSCGRT00001018640.1"; nearest_ref "ENSCGRT00001018640.1"; class_code "="; tss_id "TSS29733"; p_id "P20050";
LT883685v1	Cufflinks	exon	29984003	29984111	.	+	.	gene_id "XLOC_022847"; transcript_id "TCONS_00040107"; exon_number "5"; gene_name "ENSCGRG00001015290.1"; oId "CUFF.18670.1"; nearest_ref "ENSCGRT00001018640.1"; class_code "j"; tss_id "TSS29733";
LT883685v1	Cufflinks	exon	29986947	29986997	.	+	.	gene_id "XLOC_022847"; transcript_id "TCONS_00040105"; exon_number "6"; gene_name "ENSCGRG00001015290.1"; oId "ENSCGRT00001018645.1"; nearest_ref "ENSCGRT00001018645.1"; class_code "="; tss_id "TSS29733"; p_id "P20049";
LT883685v1	Cufflinks	exon	29986947	29986997	.	+	.	gene_id "XLOC_022847"; transcript_id "TCONS_00040106"; exon_number "6"; gene_name "ENSCGRG00001015290.1"; oId "ENSCGRT00001018640.1"; nearest_ref "ENSCGRT00001018640.1"; class_code "="; tss_id "TSS29733"; p_id "P20050";
LT883685v1	Cufflinks	exon	29986947	29986997	.	+	.	gene_id "XLOC_022847"; transcript_id "TCONS_00040107"; exon_number "6"; gene_name "ENSCGRG00001015290.1"; oId "CUFF.18670.1"; nearest_ref "ENSCGRT00001018640.1"; class_code "j"; tss_id "TSS29733";
LT883685v1	Cufflinks	exon	29987082	29987186	.	+	.	gene_id "XLOC_022847"; transcript_id "TCONS_00040105"; exon_number "7"; gene_name "ENSCGRG00001015290.1"; oId "ENSCGRT00001018645.1"; nearest_ref "ENSCGRT00001018645.1"; class_code "="; tss_id "TSS29733"; p_id "P20049";
LT883685v1	Cufflinks	exon	29987082	29987186	.	+	.	gene_id "XLOC_022847"; transcript_id "TCONS_00040106"; exon_number "7"; gene_name "ENSCGRG00001015290.1"; oId "ENSCGRT00001018640.1"; nearest_ref "ENSCGRT00001018640.1"; class_code "="; tss_id "TSS29733"; p_id "P20050";
LT883685v1	Cufflinks	exon	29987082	29987186	.	+	.	gene_id "XLOC_022847"; transcript_id "TCONS_00040107"; exon_number "7"; gene_name "ENSCGRG00001015290.1"; oId "CUFF.18670.1"; nearest_ref "ENSCGRT00001018640.1"; class_code "j"; tss_id "TSS29733";
LT883685v1	Cufflinks	exon	29988370	29988490	.	+	.	gene_id "XLOC_022847"; transcript_id "TCONS_00040105"; exon_number "8"; gene_name "ENSCGRG00001015290.1"; oId "ENSCGRT00001018645.1"; nearest_ref "ENSCGRT00001018645.1"; class_code "="; tss_id "TSS29733"; p_id "P20049";
LT883685v1	Cufflinks	exon	29988370	29988490	.	+	.	gene_id "XLOC_022847"; transcript_id "TCONS_00040106"; exon_number "8"; gene_name "ENSCGRG00001015290.1"; oId "ENSCGRT00001018640.1"; nearest_ref "ENSCGRT00001018640.1"; class_code "="; tss_id "TSS29733"; p_id "P20050";
LT883685v1	Cufflinks	exon	29988370	29988490	.	+	.	gene_id "XLOC_022847"; transcript_id "TCONS_00040107"; exon_number "8"; gene_name "ENSCGRG00001015290.1"; oId "CUFF.18670.1"; nearest_ref "ENSCGRT00001018640.1"; class_code "j"; tss_id "TSS29733";
LT883685v1	Cufflinks	exon	29989542	29989662	.	+	.	gene_id "XLOC_022847"; transcript_id "TCONS_00040106"; exon_number "9"; gene_name "ENSCGRG00001015290.1"; oId "ENSCGRT00001018640.1"; nearest_ref "ENSCGRT00001018640.1"; class_code "="; tss_id "TSS29733"; p_id "P20050";
LT883685v1	Cufflinks	exon	29989542	29989662	.	+	.	gene_id "XLOC_022847"; transcript_id "TCONS_00040107"; exon_number "9"; gene_name "ENSCGRG00001015290.1"; oId "CUFF.18670.1"; nearest_ref "ENSCGRT00001018640.1"; class_code "j"; tss_id "TSS29733";
LT883685v1	Cufflinks	exon	29990542	29990648	.	+	.	gene_id "XLOC_022847"; transcript_id "TCONS_00040105"; exon_number "9"; gene_name "ENSCGRG00001015290.1"; oId "ENSCGRT00001018645.1"; nearest_ref "ENSCGRT00001018645.1"; class_code "="; tss_id "TSS29733"; p_id "P20049";
LT883685v1	Cufflinks	exon	29990542	29990692	.	+	.	gene_id "XLOC_022847"; transcript_id "TCONS_00040106"; exon_number "10"; gene_name "ENSCGRG00001015290.1"; oId "ENSCGRT00001018640.1"; nearest_ref "ENSCGRT00001018640.1"; class_code "="; tss_id "TSS29733"; p_id "P20050";
LT883685v1	Cufflinks	exon	29990542	29990946	.	+	.	gene_id "XLOC_022847"; transcript_id "TCONS_00040107"; exon_number "10"; gene_name "ENSCGRG00001015290.1"; oId "CUFF.18670.1"; nearest_ref "ENSCGRT00001018640.1"; class_code "j"; tss_id "TSS29733";
LT883685v1	Cufflinks	exon	29990778	29990946	.	-	.	gene_id "XLOC_023014"; transcript_id "TCONS_00040447"; exon_number "2"; gene_name "ENSCGRG00001004110.1"; oId "CUFF.18669.1"; nearest_ref "ENSCGRT00001004936.1"; class_code "o"; tss_id "TSS29974";
LT883685v1	Cufflinks	exon	29991472	29991684	.	-	.	gene_id "XLOC_023017"; transcript_id "TCONS_00040450"; exon_number "1"; gene_name "ENSCGRG00001007145.1"; oId "CUFF.18675.2"; nearest_ref "ENSCGRT00001008372.1"; class_code "j"; tss_id "TSS29977";
LT883685v1	Cufflinks	exon	29991472	29991679	.	-	.	gene_id "XLOC_023017"; transcript_id "TCONS_00040452"; exon_number "1"; gene_name "ENSCGRG00001007145.1"; oId "CUFF.18675.3"; nearest_ref "ENSCGRT00001008372.1"; class_code "j"; tss_id "TSS29978";
LT883685v1	Cufflinks	exon	29991472	29992170	.	-	.	gene_id "XLOC_023017"; transcript_id "TCONS_00040451"; exon_number "1"; gene_name "ENSCGRG00001007145.1"; oId "CUFF.18675.1"; nearest_ref "ENSCGRT00001008372.1"; class_code "j"; tss_id "TSS29978";
LT883685v1	Cufflinks	exon	29991472	29991630	.	-	.	gene_id "XLOC_023017"; transcript_id "TCONS_00040453"; exon_number "1"; gene_name "ENSCGRG00001007145.1"; oId "CUFF.18675.4"; nearest_ref "ENSCGRT00001008372.1"; class_code "o"; tss_id "TSS29979";
LT883685v1	Cufflinks	exon	29991472	29991623	.	+	.	gene_id "XLOC_022848"; transcript_id "TCONS_00040108"; exon_number "1"; gene_name "ENSCGRG00001007145.1"; oId "CUFF.18676.1"; nearest_ref "ENSCGRT00001008372.1"; class_code "x"; tss_id "TSS29734";
LT883685v1	Cufflinks	exon	29991610	29991611	.	-	.	gene_id "XLOC_023017"; transcript_id "TCONS_00040454"; exon_number "1"; gene_name "ENSCGRG00001007145.1"; oId "ENSCGRT00001008372.1"; nearest_ref "ENSCGRT00001008372.1"; class_code "="; tss_id "TSS29978"; p_id "P20225";
LT883685v1	Cufflinks	exon	29991675	29991684	.	-	.	gene_id "XLOC_023017"; transcript_id "TCONS_00040454"; exon_number "2"; gene_name "ENSCGRG00001007145.1"; oId "ENSCGRT00001008372.1"; nearest_ref "ENSCGRT00001008372.1"; class_code "="; tss_id "TSS29978"; p_id "P20225";
LT883685v1	Cufflinks	exon	29991964	29992170	.	-	.	gene_id "XLOC_023017"; transcript_id "TCONS_00040452"; exon_number "2"; gene_name "ENSCGRG00001007145.1"; oId "CUFF.18675.3"; nearest_ref "ENSCGRT00001008372.1"; class_code "j"; tss_id "TSS29978";
LT883685v1	Cufflinks	exon	29991964	29992170	.	-	.	gene_id "XLOC_023017"; transcript_id "TCONS_00040454"; exon_number "3"; gene_name "ENSCGRG00001007145.1"; oId "ENSCGRT00001008372.1"; nearest_ref "ENSCGRT00001008372.1"; class_code "="; tss_id "TSS29978"; p_id "P20225";
LT883685v1	Cufflinks	exon	29993812	29993910	.	-	.	gene_id "XLOC_023017"; transcript_id "TCONS_00040452"; exon_number "3"; gene_name "ENSCGRG00001007145.1"; oId "CUFF.18675.3"; nearest_ref "ENSCGRT00001008372.1"; class_code "j"; tss_id "TSS29978";
LT883685v1	Cufflinks	exon	29993812	29993910	.	-	.	gene_id "XLOC_023017"; transcript_id "TCONS_00040451"; exon_number "2"; gene_name "ENSCGRG00001007145.1"; oId "CUFF.18675.1"; nearest_ref "ENSCGRT00001008372.1"; class_code "j"; tss_id "TSS29978";
LT883685v1	Cufflinks	exon	29993812	29993910	.	-	.	gene_id "XLOC_023017"; transcript_id "TCONS_00040454"; exon_number "4"; gene_name "ENSCGRG00001007145.1"; oId "ENSCGRT00001008372.1"; nearest_ref "ENSCGRT00001008372.1"; class_code "="; tss_id "TSS29978"; p_id "P20225";
LT883685v1	Cufflinks	exon	29995096	29995219	.	-	.	gene_id "XLOC_023017"; transcript_id "TCONS_00040452"; exon_number "4"; gene_name "ENSCGRG00001007145.1"; oId "CUFF.18675.3"; nearest_ref "ENSCGRT00001008372.1"; class_code "j"; tss_id "TSS29978";
LT883685v1	Cufflinks	exon	29995096	29995219	.	-	.	gene_id "XLOC_023017"; transcript_id "TCONS_00040451"; exon_number "3"; gene_name "ENSCGRG00001007145.1"; oId "CUFF.18675.1"; nearest_ref "ENSCGRT00001008372.1"; class_code "j"; tss_id "TSS29978";
LT883685v1	Cufflinks	exon	29995096	29995219	.	-	.	gene_id "XLOC_023017"; transcript_id "TCONS_00040454"; exon_number "5"; gene_name "ENSCGRG00001007145.1"; oId "ENSCGRT00001008372.1"; nearest_ref "ENSCGRT00001008372.1"; class_code "="; tss_id "TSS29978"; p_id "P20225";
LT883685v1	Cufflinks	exon	29995758	29995896	.	-	.	gene_id "XLOC_023017"; transcript_id "TCONS_00040452"; exon_number "5"; gene_name "ENSCGRG00001007145.1"; oId "CUFF.18675.3"; nearest_ref "ENSCGRT00001008372.1"; class_code "j"; tss_id "TSS29978";
LT883685v1	Cufflinks	exon	29995758	29995896	.	-	.	gene_id "XLOC_023017"; transcript_id "TCONS_00040451"; exon_number "4"; gene_name "ENSCGRG00001007145.1"; oId "CUFF.18675.1"; nearest_ref "ENSCGRT00001008372.1"; class_code "j"; tss_id "TSS29978";
LT883685v1	Cufflinks	exon	29995758	29995896	.	-	.	gene_id "XLOC_023017"; transcript_id "TCONS_00040454"; exon_number "6"; gene_name "ENSCGRG00001007145.1"; oId "ENSCGRT00001008372.1"; nearest_ref "ENSCGRT00001008372.1"; class_code "="; tss_id "TSS29978"; p_id "P20225";
LT883685v1	Cufflinks	exon	29996286	29996352	.	-	.	gene_id "XLOC_023017"; transcript_id "TCONS_00040452"; exon_number "6"; gene_name "ENSCGRG00001007145.1"; oId "CUFF.18675.3"; nearest_ref "ENSCGRT00001008372.1"; class_code "j"; tss_id "TSS29978";
LT883685v1	Cufflinks	exon	29996286	29996352	.	-	.	gene_id "XLOC_023017"; transcript_id "TCONS_00040451"; exon_number "5"; gene_name "ENSCGRG00001007145.1"; oId "CUFF.18675.1"; nearest_ref "ENSCGRT00001008372.1"; class_code "j"; tss_id "TSS29978";
LT883685v1	Cufflinks	exon	29996286	29996352	.	-	.	gene_id "XLOC_023017"; transcript_id "TCONS_00040454"; exon_number "7"; gene_name "ENSCGRG00001007145.1"; oId "ENSCGRT00001008372.1"; nearest_ref "ENSCGRT00001008372.1"; class_code "="; tss_id "TSS29978"; p_id "P20225";
LT883685v1	Cufflinks	exon	29997685	29997688	.	-	.	gene_id "XLOC_023017"; transcript_id "TCONS_00040450"; exon_number "2"; gene_name "ENSCGRG00001007145.1"; oId "CUFF.18675.2"; nearest_ref "ENSCGRT00001008372.1"; class_code "j"; tss_id "TSS29977";
LT883685v1	Cufflinks	exon	29997685	29997752	.	-	.	gene_id "XLOC_023017"; transcript_id "TCONS_00040452"; exon_number "7"; gene_name "ENSCGRG00001007145.1"; oId "CUFF.18675.3"; nearest_ref "ENSCGRT00001008372.1"; class_code "j"; tss_id "TSS29978";
LT883685v1	Cufflinks	exon	29997685	29997752	.	-	.	gene_id "XLOC_023017"; transcript_id "TCONS_00040451"; exon_number "6"; gene_name "ENSCGRG00001007145.1"; oId "CUFF.18675.1"; nearest_ref "ENSCGRT00001008372.1"; class_code "j"; tss_id "TSS29978";
LT883685v1	Cufflinks	exon	29997685	29997752	.	-	.	gene_id "XLOC_023017"; transcript_id "TCONS_00040454"; exon_number "8"; gene_name "ENSCGRG00001007145.1"; oId "ENSCGRT00001008372.1"; nearest_ref "ENSCGRT00001008372.1"; class_code "="; tss_id "TSS29978"; p_id "P20225";
LT883685v1	Cufflinks	exon	30000069	30000202	.	-	.	gene_id "XLOC_023017"; transcript_id "TCONS_00040452"; exon_number "8"; gene_name "ENSCGRG00001007145.1"; oId "CUFF.18675.3"; nearest_ref "ENSCGRT00001008372.1"; class_code "j"; tss_id "TSS29978";
LT883685v1	Cufflinks	exon	30000069	30000202	.	-	.	gene_id "XLOC_023017"; transcript_id "TCONS_00040451"; exon_number "7"; gene_name "ENSCGRG00001007145.1"; oId "CUFF.18675.1"; nearest_ref "ENSCGRT00001008372.1"; class_code "j"; tss_id "TSS29978";
LT883685v1	Cufflinks	exon	30000069	30000202	.	-	.	gene_id "XLOC_023017"; transcript_id "TCONS_00040454"; exon_number "9"; gene_name "ENSCGRG00001007145.1"; oId "ENSCGRT00001008372.1"; nearest_ref "ENSCGRT00001008372.1"; class_code "="; tss_id "TSS29978"; p_id "P20225";
LT883685v1	Cufflinks	exon	30000863	30000992	.	-	.	gene_id "XLOC_023017"; transcript_id "TCONS_00040452"; exon_number "9"; gene_name "ENSCGRG00001007145.1"; oId "CUFF.18675.3"; nearest_ref "ENSCGRT00001008372.1"; class_code "j"; tss_id "TSS29978";
LT883685v1	Cufflinks	exon	30000863	30000992	.	-	.	gene_id "XLOC_023017"; transcript_id "TCONS_00040451"; exon_number "8"; gene_name "ENSCGRG00001007145.1"; oId "CUFF.18675.1"; nearest_ref "ENSCGRT00001008372.1"; class_code "j"; tss_id "TSS29978";
LT883685v1	Cufflinks	exon	30000863	30000992	.	-	.	gene_id "XLOC_023017"; transcript_id "TCONS_00040454"; exon_number "10"; gene_name "ENSCGRG00001007145.1"; oId "ENSCGRT00001008372.1"; nearest_ref "ENSCGRT00001008372.1"; class_code "="; tss_id "TSS29978"; p_id "P20225";
LT883685v1	Cufflinks	exon	30004465	30004548	.	-	.	gene_id "XLOC_023017"; transcript_id "TCONS_00040452"; exon_number "10"; gene_name "ENSCGRG00001007145.1"; oId "CUFF.18675.3"; nearest_ref "ENSCGRT00001008372.1"; class_code "j"; tss_id "TSS29978";
LT883685v1	Cufflinks	exon	30004465	30004548	.	-	.	gene_id "XLOC_023017"; transcript_id "TCONS_00040451"; exon_number "9"; gene_name "ENSCGRG00001007145.1"; oId "CUFF.18675.1"; nearest_ref "ENSCGRT00001008372.1"; class_code "j"; tss_id "TSS29978";
LT883685v1	Cufflinks	exon	30004465	30004548	.	-	.	gene_id "XLOC_023017"; transcript_id "TCONS_00040454"; exon_number "11"; gene_name "ENSCGRG00001007145.1"; oId "ENSCGRT00001008372.1"; nearest_ref "ENSCGRT00001008372.1"; class_code "="; tss_id "TSS29978"; p_id "P20225";
LT883685v1	Cufflinks	exon	30004532	30004541	.	+	.	gene_id "XLOC_022848"; transcript_id "TCONS_00040108"; exon_number "2"; gene_name "ENSCGRG00001007145.1"; oId "CUFF.18676.1"; nearest_ref "ENSCGRT00001008372.1"; class_code "x"; tss_id "TSS29734";
LT883685v1	Cufflinks	exon	30005603	30005708	.	-	.	gene_id "XLOC_023017"; transcript_id "TCONS_00040452"; exon_number "11"; gene_name "ENSCGRG00001007145.1"; oId "CUFF.18675.3"; nearest_ref "ENSCGRT00001008372.1"; class_code "j"; tss_id "TSS29978";
LT883685v1	Cufflinks	exon	30005603	30005708	.	-	.	gene_id "XLOC_023017"; transcript_id "TCONS_00040451"; exon_number "10"; gene_name "ENSCGRG00001007145.1"; oId "CUFF.18675.1"; nearest_ref "ENSCGRT00001008372.1"; class_code "j"; tss_id "TSS29978";
LT883685v1	Cufflinks	exon	30005603	30005708	.	-	.	gene_id "XLOC_023017"; transcript_id "TCONS_00040454"; exon_number "12"; gene_name "ENSCGRG00001007145.1"; oId "ENSCGRT00001008372.1"; nearest_ref "ENSCGRT00001008372.1"; class_code "="; tss_id "TSS29978"; p_id "P20225";
LT883685v1	Cufflinks	exon	30006199	30006270	.	-	.	gene_id "XLOC_023017"; transcript_id "TCONS_00040452"; exon_number "12"; gene_name "ENSCGRG00001007145.1"; oId "CUFF.18675.3"; nearest_ref "ENSCGRT00001008372.1"; class_code "j"; tss_id "TSS29978";
LT883685v1	Cufflinks	exon	30006199	30006270	.	-	.	gene_id "XLOC_023017"; transcript_id "TCONS_00040451"; exon_number "11"; gene_name "ENSCGRG00001007145.1"; oId "CUFF.18675.1"; nearest_ref "ENSCGRT00001008372.1"; class_code "j"; tss_id "TSS29978";
LT883685v1	Cufflinks	exon	30006199	30006270	.	-	.	gene_id "XLOC_023017"; transcript_id "TCONS_00040454"; exon_number "13"; gene_name "ENSCGRG00001007145.1"; oId "ENSCGRT00001008372.1"; nearest_ref "ENSCGRT00001008372.1"; class_code "="; tss_id "TSS29978"; p_id "P20225";
LT883685v1	Cufflinks	exon	30007274	30007320	.	+	.	gene_id "XLOC_022849"; transcript_id "TCONS_00040109"; exon_number "1"; gene_name "ENSCGRG00001021613.1"; oId "ENSCGRT00001027600.1"; nearest_ref "ENSCGRT00001027600.1"; class_code "="; tss_id "TSS29735"; p_id "P20051";
LT883685v1	Cufflinks	exon	30007338	30007675	.	+	.	gene_id "XLOC_022849"; transcript_id "TCONS_00040109"; exon_number "2"; gene_name "ENSCGRG00001021613.1"; oId "ENSCGRT00001027600.1"; nearest_ref "ENSCGRT00001027600.1"; class_code "="; tss_id "TSS29735"; p_id "P20051";
LT883685v1	Cufflinks	exon	30008088	30008158	.	+	.	gene_id "XLOC_022849"; transcript_id "TCONS_00040109"; exon_number "3"; gene_name "ENSCGRG00001021613.1"; oId "ENSCGRT00001027600.1"; nearest_ref "ENSCGRT00001027600.1"; class_code "="; tss_id "TSS29735"; p_id "P20051";
LT883685v1	Cufflinks	exon	30011280	30011397	.	-	.	gene_id "XLOC_023017"; transcript_id "TCONS_00040452"; exon_number "13"; gene_name "ENSCGRG00001007145.1"; oId "CUFF.18675.3"; nearest_ref "ENSCGRT00001008372.1"; class_code "j"; tss_id "TSS29978";
LT883685v1	Cufflinks	exon	30011280	30011397	.	-	.	gene_id "XLOC_023017"; transcript_id "TCONS_00040451"; exon_number "12"; gene_name "ENSCGRG00001007145.1"; oId "CUFF.18675.1"; nearest_ref "ENSCGRT00001008372.1"; class_code "j"; tss_id "TSS29978";
LT883685v1	Cufflinks	exon	30011280	30011397	.	-	.	gene_id "XLOC_023017"; transcript_id "TCONS_00040454"; exon_number "14"; gene_name "ENSCGRG00001007145.1"; oId "ENSCGRT00001008372.1"; nearest_ref "ENSCGRT00001008372.1"; class_code "="; tss_id "TSS29978"; p_id "P20225";
LT883685v1	Cufflinks	exon	30013031	30013081	.	-	.	gene_id "XLOC_023017"; transcript_id "TCONS_00040452"; exon_number "14"; gene_name "ENSCGRG00001007145.1"; oId "CUFF.18675.3"; nearest_ref "ENSCGRT00001008372.1"; class_code "j"; tss_id "TSS29978";
LT883685v1	Cufflinks	exon	30013031	30013081	.	-	.	gene_id "XLOC_023017"; transcript_id "TCONS_00040451"; exon_number "13"; gene_name "ENSCGRG00001007145.1"; oId "CUFF.18675.1"; nearest_ref "ENSCGRT00001008372.1"; class_code "j"; tss_id "TSS29978";
LT883685v1	Cufflinks	exon	30013031	30013081	.	-	.	gene_id "XLOC_023017"; transcript_id "TCONS_00040454"; exon_number "15"; gene_name "ENSCGRG00001007145.1"; oId "ENSCGRT00001008372.1"; nearest_ref "ENSCGRT00001008372.1"; class_code "="; tss_id "TSS29978"; p_id "P20225";
LT883685v1	Cufflinks	exon	30013281	30013459	.	-	.	gene_id "XLOC_023017"; transcript_id "TCONS_00040452"; exon_number "15"; gene_name "ENSCGRG00001007145.1"; oId "CUFF.18675.3"; nearest_ref "ENSCGRT00001008372.1"; class_code "j"; tss_id "TSS29978";
LT883685v1	Cufflinks	exon	30013281	30013459	.	-	.	gene_id "XLOC_023017"; transcript_id "TCONS_00040451"; exon_number "14"; gene_name "ENSCGRG00001007145.1"; oId "CUFF.18675.1"; nearest_ref "ENSCGRT00001008372.1"; class_code "j"; tss_id "TSS29978";
LT883685v1	Cufflinks	exon	30013281	30013459	.	-	.	gene_id "XLOC_023017"; transcript_id "TCONS_00040454"; exon_number "16"; gene_name "ENSCGRG00001007145.1"; oId "ENSCGRT00001008372.1"; nearest_ref "ENSCGRT00001008372.1"; class_code "="; tss_id "TSS29978"; p_id "P20225";
LT883685v1	Cufflinks	exon	30019316	30019451	.	+	.	gene_id "XLOC_022850"; transcript_id "TCONS_00040110"; exon_number "1"; gene_name "ENSCGRG00001015868.1"; oId "ENSCGRT00001019440.1"; nearest_ref "ENSCGRT00001019440.1"; class_code "="; tss_id "TSS29736"; p_id "P20052";
LT883685v1	Cufflinks	exon	30019316	30019451	.	+	.	gene_id "XLOC_022850"; transcript_id "TCONS_00040111"; exon_number "1"; gene_name "ENSCGRG00001015868.1"; oId "CUFF.18672.2"; nearest_ref "ENSCGRT00001019440.1"; class_code "="; tss_id "TSS29736"; p_id "P20052";
LT883685v1	Cufflinks	exon	30020852	30020964	.	+	.	gene_id "XLOC_022850"; transcript_id "TCONS_00040112"; exon_number "1"; gene_name "ENSCGRG00001015868.1"; oId "CUFF.18672.3"; nearest_ref "ENSCGRT00001019440.1"; class_code "j"; tss_id "TSS29737";
LT883685v1	Cufflinks	exon	30023922	30024625	.	+	.	gene_id "XLOC_022850"; transcript_id "TCONS_00040110"; exon_number "2"; gene_name "ENSCGRG00001015868.1"; oId "ENSCGRT00001019440.1"; nearest_ref "ENSCGRT00001019440.1"; class_code "="; tss_id "TSS29736"; p_id "P20052";
LT883685v1	Cufflinks	exon	30023922	30026019	.	+	.	gene_id "XLOC_022850"; transcript_id "TCONS_00040111"; exon_number "2"; gene_name "ENSCGRG00001015868.1"; oId "CUFF.18672.2"; nearest_ref "ENSCGRT00001019440.1"; class_code "="; tss_id "TSS29736"; p_id "P20052";
LT883685v1	Cufflinks	exon	30023922	30026019	.	+	.	gene_id "XLOC_022850"; transcript_id "TCONS_00040112"; exon_number "2"; gene_name "ENSCGRG00001015868.1"; oId "CUFF.18672.3"; nearest_ref "ENSCGRT00001019440.1"; class_code "j"; tss_id "TSS29737";
LT883685v1	Cufflinks	exon	30025494	30026016	.	-	.	gene_id "XLOC_023015"; transcript_id "TCONS_00040448"; exon_number "2"; gene_name "ENSCGRG00001007145.1"; oId "CUFF.18671.1"; nearest_ref "ENSCGRT00001008372.1"; class_code "o"; tss_id "TSS29975";
LT883685v1	Cufflinks	exon	30038625	30038635	.	-	.	gene_id "XLOC_023018"; transcript_id "TCONS_00040455"; exon_number "1"; gene_name "ENSCGRG00001016819.1"; oId "CUFF.18679.1"; nearest_ref "ENSCGRT00001020770.1"; class_code "o"; tss_id "TSS29980";
LT883685v1	Cufflinks	exon	30040319	30040328	.	-	.	gene_id "XLOC_023017"; transcript_id "TCONS_00040453"; exon_number "2"; gene_name "ENSCGRG00001007145.1"; oId "CUFF.18675.4"; nearest_ref "ENSCGRT00001008372.1"; class_code "o"; tss_id "TSS29979";
LT883685v1	Cufflinks	exon	30063532	30064942	.	-	.	gene_id "XLOC_023019"; transcript_id "TCONS_00040456"; exon_number "1"; gene_name "ENSCGRG00001016819.1"; oId "CUFF.18682.1"; nearest_ref "ENSCGRT00001020770.1"; class_code "="; tss_id "TSS29981"; p_id "P20226";
LT883685v1	Cufflinks	exon	30064479	30064942	.	-	.	gene_id "XLOC_023019"; transcript_id "TCONS_00040457"; exon_number "1"; gene_name "ENSCGRG00001016819.1"; oId "ENSCGRT00001020770.1"; nearest_ref "ENSCGRT00001020770.1"; class_code "="; tss_id "TSS29981"; p_id "P20226";
LT883685v1	Cufflinks	exon	30066815	30067846	.	-	.	gene_id "XLOC_023019"; transcript_id "TCONS_00040458"; exon_number "1"; gene_name "ENSCGRG00001016819.1"; oId "CUFF.18682.3"; nearest_ref "ENSCGRT00001020770.1"; class_code "j"; tss_id "TSS29981";
LT883685v1	Cufflinks	exon	30067751	30067846	.	-	.	gene_id "XLOC_023019"; transcript_id "TCONS_00040456"; exon_number "2"; gene_name "ENSCGRG00001016819.1"; oId "CUFF.18682.1"; nearest_ref "ENSCGRT00001020770.1"; class_code "="; tss_id "TSS29981"; p_id "P20226";
LT883685v1	Cufflinks	exon	30067751	30067846	.	-	.	gene_id "XLOC_023019"; transcript_id "TCONS_00040457"; exon_number "2"; gene_name "ENSCGRG00001016819.1"; oId "ENSCGRT00001020770.1"; nearest_ref "ENSCGRT00001020770.1"; class_code "="; tss_id "TSS29981"; p_id "P20226";
LT883685v1	Cufflinks	exon	30076937	30077172	.	-	.	gene_id "XLOC_023019"; transcript_id "TCONS_00040456"; exon_number "3"; gene_name "ENSCGRG00001016819.1"; oId "CUFF.18682.1"; nearest_ref "ENSCGRT00001020770.1"; class_code "="; tss_id "TSS29981"; p_id "P20226";
LT883685v1	Cufflinks	exon	30076937	30077172	.	-	.	gene_id "XLOC_023019"; transcript_id "TCONS_00040457"; exon_number "3"; gene_name "ENSCGRG00001016819.1"; oId "ENSCGRT00001020770.1"; nearest_ref "ENSCGRT00001020770.1"; class_code "="; tss_id "TSS29981"; p_id "P20226";
LT883685v1	Cufflinks	exon	30076937	30077172	.	-	.	gene_id "XLOC_023019"; transcript_id "TCONS_00040458"; exon_number "2"; gene_name "ENSCGRG00001016819.1"; oId "CUFF.18682.3"; nearest_ref "ENSCGRT00001020770.1"; class_code "j"; tss_id "TSS29981";
LT883685v1	Cufflinks	exon	30086524	30086615	.	-	.	gene_id "XLOC_023019"; transcript_id "TCONS_00040456"; exon_number "4"; gene_name "ENSCGRG00001016819.1"; oId "CUFF.18682.1"; nearest_ref "ENSCGRT00001020770.1"; class_code "="; tss_id "TSS29981"; p_id "P20226";
LT883685v1	Cufflinks	exon	30086524	30086615	.	-	.	gene_id "XLOC_023019"; transcript_id "TCONS_00040457"; exon_number "4"; gene_name "ENSCGRG00001016819.1"; oId "ENSCGRT00001020770.1"; nearest_ref "ENSCGRT00001020770.1"; class_code "="; tss_id "TSS29981"; p_id "P20226";
LT883685v1	Cufflinks	exon	30086524	30086615	.	-	.	gene_id "XLOC_023019"; transcript_id "TCONS_00040458"; exon_number "3"; gene_name "ENSCGRG00001016819.1"; oId "CUFF.18682.3"; nearest_ref "ENSCGRT00001020770.1"; class_code "j"; tss_id "TSS29981";
LT883685v1	Cufflinks	exon	30090339	30090491	.	-	.	gene_id "XLOC_023019"; transcript_id "TCONS_00040456"; exon_number "5"; gene_name "ENSCGRG00001016819.1"; oId "CUFF.18682.1"; nearest_ref "ENSCGRT00001020770.1"; class_code "="; tss_id "TSS29981"; p_id "P20226";
LT883685v1	Cufflinks	exon	30090339	30090491	.	-	.	gene_id "XLOC_023019"; transcript_id "TCONS_00040457"; exon_number "5"; gene_name "ENSCGRG00001016819.1"; oId "ENSCGRT00001020770.1"; nearest_ref "ENSCGRT00001020770.1"; class_code "="; tss_id "TSS29981"; p_id "P20226";
LT883685v1	Cufflinks	exon	30090339	30090491	.	-	.	gene_id "XLOC_023019"; transcript_id "TCONS_00040458"; exon_number "4"; gene_name "ENSCGRG00001016819.1"; oId "CUFF.18682.3"; nearest_ref "ENSCGRT00001020770.1"; class_code "j"; tss_id "TSS29981";
LT883685v1	Cufflinks	exon	30093147	30093353	.	-	.	gene_id "XLOC_023019"; transcript_id "TCONS_00040456"; exon_number "6"; gene_name "ENSCGRG00001016819.1"; oId "CUFF.18682.1"; nearest_ref "ENSCGRT00001020770.1"; class_code "="; tss_id "TSS29981"; p_id "P20226";
LT883685v1	Cufflinks	exon	30093147	30093353	.	-	.	gene_id "XLOC_023019"; transcript_id "TCONS_00040457"; exon_number "6"; gene_name "ENSCGRG00001016819.1"; oId "ENSCGRT00001020770.1"; nearest_ref "ENSCGRT00001020770.1"; class_code "="; tss_id "TSS29981"; p_id "P20226";
LT883685v1	Cufflinks	exon	30093147	30093353	.	-	.	gene_id "XLOC_023019"; transcript_id "TCONS_00040458"; exon_number "5"; gene_name "ENSCGRG00001016819.1"; oId "CUFF.18682.3"; nearest_ref "ENSCGRT00001020770.1"; class_code "j"; tss_id "TSS29981";
LT883685v1	Cufflinks	exon	30106749	30106917	.	-	.	gene_id "XLOC_023020"; transcript_id "TCONS_00040459"; exon_number "1"; gene_name "ENSCGRG00001020300.1"; oId "ENSCGRT00001025704.1"; nearest_ref "ENSCGRT00001025704.1"; class_code "="; tss_id "TSS29982"; p_id "P20227";
LT883685v1	Cufflinks	exon	30111124	30111142	.	-	.	gene_id "XLOC_023020"; transcript_id "TCONS_00040459"; exon_number "2"; gene_name "ENSCGRG00001020300.1"; oId "ENSCGRT00001025704.1"; nearest_ref "ENSCGRT00001025704.1"; class_code "="; tss_id "TSS29982"; p_id "P20227";
LT883685v1	Cufflinks	exon	30111986	30112087	.	-	.	gene_id "XLOC_023020"; transcript_id "TCONS_00040459"; exon_number "3"; gene_name "ENSCGRG00001020300.1"; oId "ENSCGRT00001025704.1"; nearest_ref "ENSCGRT00001025704.1"; class_code "="; tss_id "TSS29982"; p_id "P20227";
LT883685v1	Cufflinks	exon	30114402	30114464	.	-	.	gene_id "XLOC_023020"; transcript_id "TCONS_00040459"; exon_number "4"; gene_name "ENSCGRG00001020300.1"; oId "ENSCGRT00001025704.1"; nearest_ref "ENSCGRT00001025704.1"; class_code "="; tss_id "TSS29982"; p_id "P20227";
LT883685v1	Cufflinks	exon	30120905	30120998	.	-	.	gene_id "XLOC_023020"; transcript_id "TCONS_00040459"; exon_number "5"; gene_name "ENSCGRG00001020300.1"; oId "ENSCGRT00001025704.1"; nearest_ref "ENSCGRT00001025704.1"; class_code "="; tss_id "TSS29982"; p_id "P20227";
LT883685v1	Cufflinks	exon	30150366	30150374	.	+	.	gene_id "XLOC_022851"; transcript_id "TCONS_00040113"; exon_number "1"; gene_name "ENSCGRG00001000930.1"; oId "CUFF.18680.1"; nearest_ref "ENSCGRT00001001258.1"; class_code "j"; tss_id "TSS29738";
LT883685v1	Cufflinks	exon	30161314	30161478	.	+	.	gene_id "XLOC_022851"; transcript_id "TCONS_00040114"; exon_number "1"; gene_name "ENSCGRG00001000930.1"; oId "ENSCGRT00001001258.1"; nearest_ref "ENSCGRT00001001258.1"; class_code "="; tss_id "TSS29739"; p_id "P20053";
LT883685v1	Cufflinks	exon	30161314	30161478	.	+	.	gene_id "XLOC_022851"; transcript_id "TCONS_00040116"; exon_number "1"; gene_name "ENSCGRG00001000930.1"; oId "CUFF.18680.3"; nearest_ref "ENSCGRT00001001258.1"; class_code "j"; tss_id "TSS29739";
LT883685v1	Cufflinks	exon	30161314	30161478	.	+	.	gene_id "XLOC_022851"; transcript_id "TCONS_00040115"; exon_number "1"; gene_name "ENSCGRG00001000930.1"; oId "CUFF.18680.2"; nearest_ref "ENSCGRT00001001258.1"; class_code "="; tss_id "TSS29739"; p_id "P20053";
LT883685v1	Cufflinks	exon	30191540	30191626	.	+	.	gene_id "XLOC_022851"; transcript_id "TCONS_00040114"; exon_number "2"; gene_name "ENSCGRG00001000930.1"; oId "ENSCGRT00001001258.1"; nearest_ref "ENSCGRT00001001258.1"; class_code "="; tss_id "TSS29739"; p_id "P20053";
LT883685v1	Cufflinks	exon	30191540	30191626	.	+	.	gene_id "XLOC_022851"; transcript_id "TCONS_00040116"; exon_number "2"; gene_name "ENSCGRG00001000930.1"; oId "CUFF.18680.3"; nearest_ref "ENSCGRT00001001258.1"; class_code "j"; tss_id "TSS29739";
LT883685v1	Cufflinks	exon	30191540	30191626	.	+	.	gene_id "XLOC_022851"; transcript_id "TCONS_00040115"; exon_number "2"; gene_name "ENSCGRG00001000930.1"; oId "CUFF.18680.2"; nearest_ref "ENSCGRT00001001258.1"; class_code "="; tss_id "TSS29739"; p_id "P20053";
LT883685v1	Cufflinks	exon	30214158	30214242	.	+	.	gene_id "XLOC_022851"; transcript_id "TCONS_00040114"; exon_number "3"; gene_name "ENSCGRG00001000930.1"; oId "ENSCGRT00001001258.1"; nearest_ref "ENSCGRT00001001258.1"; class_code "="; tss_id "TSS29739"; p_id "P20053";
LT883685v1	Cufflinks	exon	30214158	30214242	.	+	.	gene_id "XLOC_022851"; transcript_id "TCONS_00040116"; exon_number "3"; gene_name "ENSCGRG00001000930.1"; oId "CUFF.18680.3"; nearest_ref "ENSCGRT00001001258.1"; class_code "j"; tss_id "TSS29739";
LT883685v1	Cufflinks	exon	30214158	30214242	.	+	.	gene_id "XLOC_022851"; transcript_id "TCONS_00040115"; exon_number "3"; gene_name "ENSCGRG00001000930.1"; oId "CUFF.18680.2"; nearest_ref "ENSCGRT00001001258.1"; class_code "="; tss_id "TSS29739"; p_id "P20053";
LT883685v1	Cufflinks	exon	30215247	30215377	.	+	.	gene_id "XLOC_022851"; transcript_id "TCONS_00040114"; exon_number "4"; gene_name "ENSCGRG00001000930.1"; oId "ENSCGRT00001001258.1"; nearest_ref "ENSCGRT00001001258.1"; class_code "="; tss_id "TSS29739"; p_id "P20053";
LT883685v1	Cufflinks	exon	30215247	30215377	.	+	.	gene_id "XLOC_022851"; transcript_id "TCONS_00040116"; exon_number "4"; gene_name "ENSCGRG00001000930.1"; oId "CUFF.18680.3"; nearest_ref "ENSCGRT00001001258.1"; class_code "j"; tss_id "TSS29739";
LT883685v1	Cufflinks	exon	30215247	30215377	.	+	.	gene_id "XLOC_022851"; transcript_id "TCONS_00040115"; exon_number "4"; gene_name "ENSCGRG00001000930.1"; oId "CUFF.18680.2"; nearest_ref "ENSCGRT00001001258.1"; class_code "="; tss_id "TSS29739"; p_id "P20053";
LT883685v1	Cufflinks	exon	30217754	30217955	.	+	.	gene_id "XLOC_022851"; transcript_id "TCONS_00040114"; exon_number "5"; gene_name "ENSCGRG00001000930.1"; oId "ENSCGRT00001001258.1"; nearest_ref "ENSCGRT00001001258.1"; class_code "="; tss_id "TSS29739"; p_id "P20053";
LT883685v1	Cufflinks	exon	30217754	30217955	.	+	.	gene_id "XLOC_022851"; transcript_id "TCONS_00040116"; exon_number "5"; gene_name "ENSCGRG00001000930.1"; oId "CUFF.18680.3"; nearest_ref "ENSCGRT00001001258.1"; class_code "j"; tss_id "TSS29739";
LT883685v1	Cufflinks	exon	30217754	30217955	.	+	.	gene_id "XLOC_022851"; transcript_id "TCONS_00040115"; exon_number "5"; gene_name "ENSCGRG00001000930.1"; oId "CUFF.18680.2"; nearest_ref "ENSCGRT00001001258.1"; class_code "="; tss_id "TSS29739"; p_id "P20053";
LT883685v1	Cufflinks	exon	30217757	30217955	.	+	.	gene_id "XLOC_022851"; transcript_id "TCONS_00040117"; exon_number "1"; gene_name "ENSCGRG00001000930.1"; oId "ENSCGRT00001001267.1"; contained_in "TCONS_00040116"; nearest_ref "ENSCGRT00001001267.1"; class_code "="; tss_id "TSS29740"; p_id "P20054";
LT883685v1	Cufflinks	exon	30225076	30225164	.	+	.	gene_id "XLOC_022851"; transcript_id "TCONS_00040114"; exon_number "6"; gene_name "ENSCGRG00001000930.1"; oId "ENSCGRT00001001258.1"; nearest_ref "ENSCGRT00001001258.1"; class_code "="; tss_id "TSS29739"; p_id "P20053";
LT883685v1	Cufflinks	exon	30225076	30225164	.	+	.	gene_id "XLOC_022851"; transcript_id "TCONS_00040116"; exon_number "6"; gene_name "ENSCGRG00001000930.1"; oId "CUFF.18680.3"; nearest_ref "ENSCGRT00001001258.1"; class_code "j"; tss_id "TSS29739";
LT883685v1	Cufflinks	exon	30225076	30225164	.	+	.	gene_id "XLOC_022851"; transcript_id "TCONS_00040115"; exon_number "6"; gene_name "ENSCGRG00001000930.1"; oId "CUFF.18680.2"; nearest_ref "ENSCGRT00001001258.1"; class_code "="; tss_id "TSS29739"; p_id "P20053";
LT883685v1	Cufflinks	exon	30225076	30225164	.	+	.	gene_id "XLOC_022851"; transcript_id "TCONS_00040117"; exon_number "2"; gene_name "ENSCGRG00001000930.1"; oId "ENSCGRT00001001267.1"; contained_in "TCONS_00040116"; nearest_ref "ENSCGRT00001001267.1"; class_code "="; tss_id "TSS29740"; p_id "P20054";
LT883685v1	Cufflinks	exon	30232941	30233035	.	+	.	gene_id "XLOC_022851"; transcript_id "TCONS_00040114"; exon_number "7"; gene_name "ENSCGRG00001000930.1"; oId "ENSCGRT00001001258.1"; nearest_ref "ENSCGRT00001001258.1"; class_code "="; tss_id "TSS29739"; p_id "P20053";
LT883685v1	Cufflinks	exon	30232941	30233035	.	+	.	gene_id "XLOC_022851"; transcript_id "TCONS_00040116"; exon_number "7"; gene_name "ENSCGRG00001000930.1"; oId "CUFF.18680.3"; nearest_ref "ENSCGRT00001001258.1"; class_code "j"; tss_id "TSS29739";
LT883685v1	Cufflinks	exon	30232941	30233035	.	+	.	gene_id "XLOC_022851"; transcript_id "TCONS_00040115"; exon_number "7"; gene_name "ENSCGRG00001000930.1"; oId "CUFF.18680.2"; nearest_ref "ENSCGRT00001001258.1"; class_code "="; tss_id "TSS29739"; p_id "P20053";
LT883685v1	Cufflinks	exon	30232941	30233035	.	+	.	gene_id "XLOC_022851"; transcript_id "TCONS_00040117"; exon_number "3"; gene_name "ENSCGRG00001000930.1"; oId "ENSCGRT00001001267.1"; contained_in "TCONS_00040116"; nearest_ref "ENSCGRT00001001267.1"; class_code "="; tss_id "TSS29740"; p_id "P20054";
LT883685v1	Cufflinks	exon	30233189	30233284	.	+	.	gene_id "XLOC_022851"; transcript_id "TCONS_00040114"; exon_number "8"; gene_name "ENSCGRG00001000930.1"; oId "ENSCGRT00001001258.1"; nearest_ref "ENSCGRT00001001258.1"; class_code "="; tss_id "TSS29739"; p_id "P20053";
LT883685v1	Cufflinks	exon	30233189	30233284	.	+	.	gene_id "XLOC_022851"; transcript_id "TCONS_00040116"; exon_number "8"; gene_name "ENSCGRG00001000930.1"; oId "CUFF.18680.3"; nearest_ref "ENSCGRT00001001258.1"; class_code "j"; tss_id "TSS29739";
LT883685v1	Cufflinks	exon	30233189	30233284	.	+	.	gene_id "XLOC_022851"; transcript_id "TCONS_00040115"; exon_number "8"; gene_name "ENSCGRG00001000930.1"; oId "CUFF.18680.2"; nearest_ref "ENSCGRT00001001258.1"; class_code "="; tss_id "TSS29739"; p_id "P20053";
LT883685v1	Cufflinks	exon	30233189	30233284	.	+	.	gene_id "XLOC_022851"; transcript_id "TCONS_00040117"; exon_number "4"; gene_name "ENSCGRG00001000930.1"; oId "ENSCGRT00001001267.1"; contained_in "TCONS_00040116"; nearest_ref "ENSCGRT00001001267.1"; class_code "="; tss_id "TSS29740"; p_id "P20054";
LT883685v1	Cufflinks	exon	30237406	30237528	.	+	.	gene_id "XLOC_022851"; transcript_id "TCONS_00040114"; exon_number "9"; gene_name "ENSCGRG00001000930.1"; oId "ENSCGRT00001001258.1"; nearest_ref "ENSCGRT00001001258.1"; class_code "="; tss_id "TSS29739"; p_id "P20053";
LT883685v1	Cufflinks	exon	30237406	30237528	.	+	.	gene_id "XLOC_022851"; transcript_id "TCONS_00040116"; exon_number "9"; gene_name "ENSCGRG00001000930.1"; oId "CUFF.18680.3"; nearest_ref "ENSCGRT00001001258.1"; class_code "j"; tss_id "TSS29739";
LT883685v1	Cufflinks	exon	30237406	30237528	.	+	.	gene_id "XLOC_022851"; transcript_id "TCONS_00040115"; exon_number "9"; gene_name "ENSCGRG00001000930.1"; oId "CUFF.18680.2"; nearest_ref "ENSCGRT00001001258.1"; class_code "="; tss_id "TSS29739"; p_id "P20053";
LT883685v1	Cufflinks	exon	30237406	30237528	.	+	.	gene_id "XLOC_022851"; transcript_id "TCONS_00040117"; exon_number "5"; gene_name "ENSCGRG00001000930.1"; oId "ENSCGRT00001001267.1"; contained_in "TCONS_00040116"; nearest_ref "ENSCGRT00001001267.1"; class_code "="; tss_id "TSS29740"; p_id "P20054";
LT883685v1	Cufflinks	exon	30241330	30241468	.	+	.	gene_id "XLOC_022851"; transcript_id "TCONS_00040114"; exon_number "10"; gene_name "ENSCGRG00001000930.1"; oId "ENSCGRT00001001258.1"; nearest_ref "ENSCGRT00001001258.1"; class_code "="; tss_id "TSS29739"; p_id "P20053";
LT883685v1	Cufflinks	exon	30241330	30241468	.	+	.	gene_id "XLOC_022851"; transcript_id "TCONS_00040116"; exon_number "10"; gene_name "ENSCGRG00001000930.1"; oId "CUFF.18680.3"; nearest_ref "ENSCGRT00001001258.1"; class_code "j"; tss_id "TSS29739";
LT883685v1	Cufflinks	exon	30241330	30241468	.	+	.	gene_id "XLOC_022851"; transcript_id "TCONS_00040115"; exon_number "10"; gene_name "ENSCGRG00001000930.1"; oId "CUFF.18680.2"; nearest_ref "ENSCGRT00001001258.1"; class_code "="; tss_id "TSS29739"; p_id "P20053";
LT883685v1	Cufflinks	exon	30241330	30241468	.	+	.	gene_id "XLOC_022851"; transcript_id "TCONS_00040117"; exon_number "6"; gene_name "ENSCGRG00001000930.1"; oId "ENSCGRT00001001267.1"; contained_in "TCONS_00040116"; nearest_ref "ENSCGRT00001001267.1"; class_code "="; tss_id "TSS29740"; p_id "P20054";
LT883685v1	Cufflinks	exon	30242108	30242167	.	+	.	gene_id "XLOC_022851"; transcript_id "TCONS_00040114"; exon_number "11"; gene_name "ENSCGRG00001000930.1"; oId "ENSCGRT00001001258.1"; nearest_ref "ENSCGRT00001001258.1"; class_code "="; tss_id "TSS29739"; p_id "P20053";
LT883685v1	Cufflinks	exon	30242108	30242167	.	+	.	gene_id "XLOC_022851"; transcript_id "TCONS_00040116"; exon_number "11"; gene_name "ENSCGRG00001000930.1"; oId "CUFF.18680.3"; nearest_ref "ENSCGRT00001001258.1"; class_code "j"; tss_id "TSS29739";
LT883685v1	Cufflinks	exon	30242108	30242167	.	+	.	gene_id "XLOC_022851"; transcript_id "TCONS_00040115"; exon_number "11"; gene_name "ENSCGRG00001000930.1"; oId "CUFF.18680.2"; nearest_ref "ENSCGRT00001001258.1"; class_code "="; tss_id "TSS29739"; p_id "P20053";
LT883685v1	Cufflinks	exon	30242108	30242167	.	+	.	gene_id "XLOC_022851"; transcript_id "TCONS_00040117"; exon_number "7"; gene_name "ENSCGRG00001000930.1"; oId "ENSCGRT00001001267.1"; contained_in "TCONS_00040116"; nearest_ref "ENSCGRT00001001267.1"; class_code "="; tss_id "TSS29740"; p_id "P20054";
LT883685v1	Cufflinks	exon	30242830	30242976	.	+	.	gene_id "XLOC_022851"; transcript_id "TCONS_00040114"; exon_number "12"; gene_name "ENSCGRG00001000930.1"; oId "ENSCGRT00001001258.1"; nearest_ref "ENSCGRT00001001258.1"; class_code "="; tss_id "TSS29739"; p_id "P20053";
LT883685v1	Cufflinks	exon	30242830	30242976	.	+	.	gene_id "XLOC_022851"; transcript_id "TCONS_00040116"; exon_number "12"; gene_name "ENSCGRG00001000930.1"; oId "CUFF.18680.3"; nearest_ref "ENSCGRT00001001258.1"; class_code "j"; tss_id "TSS29739";
LT883685v1	Cufflinks	exon	30242830	30242976	.	+	.	gene_id "XLOC_022851"; transcript_id "TCONS_00040115"; exon_number "12"; gene_name "ENSCGRG00001000930.1"; oId "CUFF.18680.2"; nearest_ref "ENSCGRT00001001258.1"; class_code "="; tss_id "TSS29739"; p_id "P20053";
LT883685v1	Cufflinks	exon	30242830	30242976	.	+	.	gene_id "XLOC_022851"; transcript_id "TCONS_00040117"; exon_number "8"; gene_name "ENSCGRG00001000930.1"; oId "ENSCGRT00001001267.1"; contained_in "TCONS_00040116"; nearest_ref "ENSCGRT00001001267.1"; class_code "="; tss_id "TSS29740"; p_id "P20054";
LT883685v1	Cufflinks	exon	30246136	30246222	.	+	.	gene_id "XLOC_022851"; transcript_id "TCONS_00040114"; exon_number "13"; gene_name "ENSCGRG00001000930.1"; oId "ENSCGRT00001001258.1"; nearest_ref "ENSCGRT00001001258.1"; class_code "="; tss_id "TSS29739"; p_id "P20053";
LT883685v1	Cufflinks	exon	30246136	30246222	.	+	.	gene_id "XLOC_022851"; transcript_id "TCONS_00040116"; exon_number "13"; gene_name "ENSCGRG00001000930.1"; oId "CUFF.18680.3"; nearest_ref "ENSCGRT00001001258.1"; class_code "j"; tss_id "TSS29739";
LT883685v1	Cufflinks	exon	30246136	30246222	.	+	.	gene_id "XLOC_022851"; transcript_id "TCONS_00040115"; exon_number "13"; gene_name "ENSCGRG00001000930.1"; oId "CUFF.18680.2"; nearest_ref "ENSCGRT00001001258.1"; class_code "="; tss_id "TSS29739"; p_id "P20053";
LT883685v1	Cufflinks	exon	30246136	30246222	.	+	.	gene_id "XLOC_022851"; transcript_id "TCONS_00040117"; exon_number "9"; gene_name "ENSCGRG00001000930.1"; oId "ENSCGRT00001001267.1"; contained_in "TCONS_00040116"; nearest_ref "ENSCGRT00001001267.1"; class_code "="; tss_id "TSS29740"; p_id "P20054";
LT883685v1	Cufflinks	exon	30248920	30248998	.	+	.	gene_id "XLOC_022851"; transcript_id "TCONS_00040114"; exon_number "14"; gene_name "ENSCGRG00001000930.1"; oId "ENSCGRT00001001258.1"; nearest_ref "ENSCGRT00001001258.1"; class_code "="; tss_id "TSS29739"; p_id "P20053";
LT883685v1	Cufflinks	exon	30248920	30248998	.	+	.	gene_id "XLOC_022851"; transcript_id "TCONS_00040116"; exon_number "14"; gene_name "ENSCGRG00001000930.1"; oId "CUFF.18680.3"; nearest_ref "ENSCGRT00001001258.1"; class_code "j"; tss_id "TSS29739";
LT883685v1	Cufflinks	exon	30248920	30248998	.	+	.	gene_id "XLOC_022851"; transcript_id "TCONS_00040115"; exon_number "14"; gene_name "ENSCGRG00001000930.1"; oId "CUFF.18680.2"; nearest_ref "ENSCGRT00001001258.1"; class_code "="; tss_id "TSS29739"; p_id "P20053";
LT883685v1	Cufflinks	exon	30248920	30248998	.	+	.	gene_id "XLOC_022851"; transcript_id "TCONS_00040117"; exon_number "10"; gene_name "ENSCGRG00001000930.1"; oId "ENSCGRT00001001267.1"; contained_in "TCONS_00040116"; nearest_ref "ENSCGRT00001001267.1"; class_code "="; tss_id "TSS29740"; p_id "P20054";
LT883685v1	Cufflinks	exon	30249166	30249305	.	+	.	gene_id "XLOC_022851"; transcript_id "TCONS_00040114"; exon_number "15"; gene_name "ENSCGRG00001000930.1"; oId "ENSCGRT00001001258.1"; nearest_ref "ENSCGRT00001001258.1"; class_code "="; tss_id "TSS29739"; p_id "P20053";
LT883685v1	Cufflinks	exon	30249166	30249305	.	+	.	gene_id "XLOC_022851"; transcript_id "TCONS_00040116"; exon_number "15"; gene_name "ENSCGRG00001000930.1"; oId "CUFF.18680.3"; nearest_ref "ENSCGRT00001001258.1"; class_code "j"; tss_id "TSS29739";
LT883685v1	Cufflinks	exon	30249166	30249305	.	+	.	gene_id "XLOC_022851"; transcript_id "TCONS_00040115"; exon_number "15"; gene_name "ENSCGRG00001000930.1"; oId "CUFF.18680.2"; nearest_ref "ENSCGRT00001001258.1"; class_code "="; tss_id "TSS29739"; p_id "P20053";
LT883685v1	Cufflinks	exon	30249166	30249305	.	+	.	gene_id "XLOC_022851"; transcript_id "TCONS_00040117"; exon_number "11"; gene_name "ENSCGRG00001000930.1"; oId "ENSCGRT00001001267.1"; contained_in "TCONS_00040116"; nearest_ref "ENSCGRT00001001267.1"; class_code "="; tss_id "TSS29740"; p_id "P20054";
LT883685v1	Cufflinks	exon	30251086	30251310	.	+	.	gene_id "XLOC_022851"; transcript_id "TCONS_00040114"; exon_number "16"; gene_name "ENSCGRG00001000930.1"; oId "ENSCGRT00001001258.1"; nearest_ref "ENSCGRT00001001258.1"; class_code "="; tss_id "TSS29739"; p_id "P20053";
LT883685v1	Cufflinks	exon	30251086	30251310	.	+	.	gene_id "XLOC_022851"; transcript_id "TCONS_00040116"; exon_number "16"; gene_name "ENSCGRG00001000930.1"; oId "CUFF.18680.3"; nearest_ref "ENSCGRT00001001258.1"; class_code "j"; tss_id "TSS29739";
LT883685v1	Cufflinks	exon	30251086	30251310	.	+	.	gene_id "XLOC_022851"; transcript_id "TCONS_00040115"; exon_number "16"; gene_name "ENSCGRG00001000930.1"; oId "CUFF.18680.2"; nearest_ref "ENSCGRT00001001258.1"; class_code "="; tss_id "TSS29739"; p_id "P20053";
LT883685v1	Cufflinks	exon	30251086	30251310	.	+	.	gene_id "XLOC_022851"; transcript_id "TCONS_00040117"; exon_number "12"; gene_name "ENSCGRG00001000930.1"; oId "ENSCGRT00001001267.1"; contained_in "TCONS_00040116"; nearest_ref "ENSCGRT00001001267.1"; class_code "="; tss_id "TSS29740"; p_id "P20054";
LT883685v1	Cufflinks	exon	30252974	30253067	.	+	.	gene_id "XLOC_022851"; transcript_id "TCONS_00040114"; exon_number "17"; gene_name "ENSCGRG00001000930.1"; oId "ENSCGRT00001001258.1"; nearest_ref "ENSCGRT00001001258.1"; class_code "="; tss_id "TSS29739"; p_id "P20053";
LT883685v1	Cufflinks	exon	30252974	30253067	.	+	.	gene_id "XLOC_022851"; transcript_id "TCONS_00040116"; exon_number "17"; gene_name "ENSCGRG00001000930.1"; oId "CUFF.18680.3"; nearest_ref "ENSCGRT00001001258.1"; class_code "j"; tss_id "TSS29739";
LT883685v1	Cufflinks	exon	30252974	30253067	.	+	.	gene_id "XLOC_022851"; transcript_id "TCONS_00040115"; exon_number "17"; gene_name "ENSCGRG00001000930.1"; oId "CUFF.18680.2"; nearest_ref "ENSCGRT00001001258.1"; class_code "="; tss_id "TSS29739"; p_id "P20053";
LT883685v1	Cufflinks	exon	30252974	30253067	.	+	.	gene_id "XLOC_022851"; transcript_id "TCONS_00040117"; exon_number "13"; gene_name "ENSCGRG00001000930.1"; oId "ENSCGRT00001001267.1"; contained_in "TCONS_00040116"; nearest_ref "ENSCGRT00001001267.1"; class_code "="; tss_id "TSS29740"; p_id "P20054";
LT883685v1	Cufflinks	exon	30256388	30256477	.	+	.	gene_id "XLOC_022851"; transcript_id "TCONS_00040114"; exon_number "18"; gene_name "ENSCGRG00001000930.1"; oId "ENSCGRT00001001258.1"; nearest_ref "ENSCGRT00001001258.1"; class_code "="; tss_id "TSS29739"; p_id "P20053";
LT883685v1	Cufflinks	exon	30256388	30256477	.	+	.	gene_id "XLOC_022851"; transcript_id "TCONS_00040116"; exon_number "18"; gene_name "ENSCGRG00001000930.1"; oId "CUFF.18680.3"; nearest_ref "ENSCGRT00001001258.1"; class_code "j"; tss_id "TSS29739";
LT883685v1	Cufflinks	exon	30256388	30256477	.	+	.	gene_id "XLOC_022851"; transcript_id "TCONS_00040115"; exon_number "18"; gene_name "ENSCGRG00001000930.1"; oId "CUFF.18680.2"; nearest_ref "ENSCGRT00001001258.1"; class_code "="; tss_id "TSS29739"; p_id "P20053";
LT883685v1	Cufflinks	exon	30256388	30256477	.	+	.	gene_id "XLOC_022851"; transcript_id "TCONS_00040117"; exon_number "14"; gene_name "ENSCGRG00001000930.1"; oId "ENSCGRT00001001267.1"; contained_in "TCONS_00040116"; nearest_ref "ENSCGRT00001001267.1"; class_code "="; tss_id "TSS29740"; p_id "P20054";
LT883685v1	Cufflinks	exon	30258894	30259070	.	+	.	gene_id "XLOC_022851"; transcript_id "TCONS_00040114"; exon_number "19"; gene_name "ENSCGRG00001000930.1"; oId "ENSCGRT00001001258.1"; nearest_ref "ENSCGRT00001001258.1"; class_code "="; tss_id "TSS29739"; p_id "P20053";
LT883685v1	Cufflinks	exon	30258894	30259070	.	+	.	gene_id "XLOC_022851"; transcript_id "TCONS_00040115"; exon_number "19"; gene_name "ENSCGRG00001000930.1"; oId "CUFF.18680.2"; nearest_ref "ENSCGRT00001001258.1"; class_code "="; tss_id "TSS29739"; p_id "P20053";
LT883685v1	Cufflinks	exon	30266382	30266481	.	+	.	gene_id "XLOC_022851"; transcript_id "TCONS_00040114"; exon_number "20"; gene_name "ENSCGRG00001000930.1"; oId "ENSCGRT00001001258.1"; nearest_ref "ENSCGRT00001001258.1"; class_code "="; tss_id "TSS29739"; p_id "P20053";
LT883685v1	Cufflinks	exon	30266382	30266481	.	+	.	gene_id "XLOC_022851"; transcript_id "TCONS_00040116"; exon_number "19"; gene_name "ENSCGRG00001000930.1"; oId "CUFF.18680.3"; nearest_ref "ENSCGRT00001001258.1"; class_code "j"; tss_id "TSS29739";
LT883685v1	Cufflinks	exon	30266382	30266481	.	+	.	gene_id "XLOC_022851"; transcript_id "TCONS_00040115"; exon_number "20"; gene_name "ENSCGRG00001000930.1"; oId "CUFF.18680.2"; nearest_ref "ENSCGRT00001001258.1"; class_code "="; tss_id "TSS29739"; p_id "P20053";
LT883685v1	Cufflinks	exon	30266382	30266481	.	+	.	gene_id "XLOC_022851"; transcript_id "TCONS_00040117"; exon_number "15"; gene_name "ENSCGRG00001000930.1"; oId "ENSCGRT00001001267.1"; contained_in "TCONS_00040116"; nearest_ref "ENSCGRT00001001267.1"; class_code "="; tss_id "TSS29740"; p_id "P20054";
LT883685v1	Cufflinks	exon	30266387	30266481	.	+	.	gene_id "XLOC_022851"; transcript_id "TCONS_00040113"; exon_number "2"; gene_name "ENSCGRG00001000930.1"; oId "CUFF.18680.1"; nearest_ref "ENSCGRT00001001258.1"; class_code "j"; tss_id "TSS29738";
LT883685v1	Cufflinks	exon	30266766	30266820	.	+	.	gene_id "XLOC_022851"; transcript_id "TCONS_00040113"; exon_number "3"; gene_name "ENSCGRG00001000930.1"; oId "CUFF.18680.1"; nearest_ref "ENSCGRT00001001258.1"; class_code "j"; tss_id "TSS29738";
LT883685v1	Cufflinks	exon	30266766	30266820	.	+	.	gene_id "XLOC_022851"; transcript_id "TCONS_00040114"; exon_number "21"; gene_name "ENSCGRG00001000930.1"; oId "ENSCGRT00001001258.1"; nearest_ref "ENSCGRT00001001258.1"; class_code "="; tss_id "TSS29739"; p_id "P20053";
LT883685v1	Cufflinks	exon	30266766	30266820	.	+	.	gene_id "XLOC_022851"; transcript_id "TCONS_00040116"; exon_number "20"; gene_name "ENSCGRG00001000930.1"; oId "CUFF.18680.3"; nearest_ref "ENSCGRT00001001258.1"; class_code "j"; tss_id "TSS29739";
LT883685v1	Cufflinks	exon	30266766	30266820	.	+	.	gene_id "XLOC_022851"; transcript_id "TCONS_00040115"; exon_number "21"; gene_name "ENSCGRG00001000930.1"; oId "CUFF.18680.2"; nearest_ref "ENSCGRT00001001258.1"; class_code "="; tss_id "TSS29739"; p_id "P20053";
LT883685v1	Cufflinks	exon	30266766	30266820	.	+	.	gene_id "XLOC_022851"; transcript_id "TCONS_00040117"; exon_number "16"; gene_name "ENSCGRG00001000930.1"; oId "ENSCGRT00001001267.1"; contained_in "TCONS_00040116"; nearest_ref "ENSCGRT00001001267.1"; class_code "="; tss_id "TSS29740"; p_id "P20054";
LT883685v1	Cufflinks	exon	30268322	30270679	.	+	.	gene_id "XLOC_022851"; transcript_id "TCONS_00040113"; exon_number "4"; gene_name "ENSCGRG00001000930.1"; oId "CUFF.18680.1"; nearest_ref "ENSCGRT00001001258.1"; class_code "j"; tss_id "TSS29738";
LT883685v1	Cufflinks	exon	30268322	30268444	.	+	.	gene_id "XLOC_022851"; transcript_id "TCONS_00040114"; exon_number "22"; gene_name "ENSCGRG00001000930.1"; oId "ENSCGRT00001001258.1"; nearest_ref "ENSCGRT00001001258.1"; class_code "="; tss_id "TSS29739"; p_id "P20053";
LT883685v1	Cufflinks	exon	30268322	30270679	.	+	.	gene_id "XLOC_022851"; transcript_id "TCONS_00040116"; exon_number "21"; gene_name "ENSCGRG00001000930.1"; oId "CUFF.18680.3"; nearest_ref "ENSCGRT00001001258.1"; class_code "j"; tss_id "TSS29739";
LT883685v1	Cufflinks	exon	30268322	30270679	.	+	.	gene_id "XLOC_022851"; transcript_id "TCONS_00040115"; exon_number "22"; gene_name "ENSCGRG00001000930.1"; oId "CUFF.18680.2"; nearest_ref "ENSCGRT00001001258.1"; class_code "="; tss_id "TSS29739"; p_id "P20053";
LT883685v1	Cufflinks	exon	30268322	30270670	.	+	.	gene_id "XLOC_022851"; transcript_id "TCONS_00040117"; exon_number "17"; gene_name "ENSCGRG00001000930.1"; oId "ENSCGRT00001001267.1"; contained_in "TCONS_00040116"; nearest_ref "ENSCGRT00001001267.1"; class_code "="; tss_id "TSS29740"; p_id "P20054";
LT883685v1	Cufflinks	exon	30268491	30268835	.	-	.	gene_id "XLOC_023018"; transcript_id "TCONS_00040460"; exon_number "1"; gene_name "ENSCGRG00001000930.1"; oId "CUFF.18679.2"; nearest_ref "ENSCGRT00001001267.1"; class_code "x"; tss_id "TSS29980";
LT883685v1	Cufflinks	exon	30270412	30270672	.	-	.	gene_id "XLOC_023018"; transcript_id "TCONS_00040455"; exon_number "2"; gene_name "ENSCGRG00001016819.1"; oId "CUFF.18679.1"; nearest_ref "ENSCGRT00001020770.1"; class_code "o"; tss_id "TSS29980";
LT883685v1	Cufflinks	exon	30270546	30270670	.	-	.	gene_id "XLOC_023018"; transcript_id "TCONS_00040460"; exon_number "2"; gene_name "ENSCGRG00001000930.1"; oId "CUFF.18679.2"; nearest_ref "ENSCGRT00001001267.1"; class_code "x"; tss_id "TSS29980";
LT883685v1	Cufflinks	exon	30748937	30750106	.	+	.	gene_id "XLOC_022852"; transcript_id "TCONS_00040118"; exon_number "1"; gene_name "ENSCGRG00001010891.1"; oId "ENSCGRT00001012766.1"; nearest_ref "ENSCGRT00001012766.1"; class_code "="; tss_id "TSS29741"; p_id "P20055";
LT883685v1	Cufflinks	exon	30782577	30782583	.	+	.	gene_id "XLOC_022853"; transcript_id "TCONS_00040119"; exon_number "1"; gene_name "ENSCGRG00001015120.1"; oId "ENSCGRT00001018406.1"; nearest_ref "ENSCGRT00001018406.1"; class_code "="; tss_id "TSS29742"; p_id "P20056";
LT883685v1	Cufflinks	exon	30782668	30782765	.	+	.	gene_id "XLOC_022853"; transcript_id "TCONS_00040119"; exon_number "2"; gene_name "ENSCGRG00001015120.1"; oId "ENSCGRT00001018406.1"; nearest_ref "ENSCGRT00001018406.1"; class_code "="; tss_id "TSS29742"; p_id "P20056";
LT883685v1	Cufflinks	exon	30782878	30783203	.	+	.	gene_id "XLOC_022853"; transcript_id "TCONS_00040119"; exon_number "3"; gene_name "ENSCGRG00001015120.1"; oId "ENSCGRT00001018406.1"; nearest_ref "ENSCGRT00001018406.1"; class_code "="; tss_id "TSS29742"; p_id "P20056";
LT883685v1	Cufflinks	exon	30783242	30783467	.	+	.	gene_id "XLOC_022853"; transcript_id "TCONS_00040119"; exon_number "4"; gene_name "ENSCGRG00001015120.1"; oId "ENSCGRT00001018406.1"; nearest_ref "ENSCGRT00001018406.1"; class_code "="; tss_id "TSS29742"; p_id "P20056";
LT883685v1	Cufflinks	exon	30919143	30919236	.	+	.	gene_id "XLOC_022854"; transcript_id "TCONS_00040121"; exon_number "1"; gene_name "ENSCGRG00001020199.1"; oId "ENSCGRT00001025566.1"; nearest_ref "ENSCGRT00001025566.1"; class_code "="; tss_id "TSS29743"; p_id "P20058";
LT883685v1	Cufflinks	exon	30919143	30919236	.	+	.	gene_id "XLOC_022854"; transcript_id "TCONS_00040120"; exon_number "1"; gene_name "ENSCGRG00001020199.1"; oId "ENSCGRT00001025562.1"; nearest_ref "ENSCGRT00001025562.1"; class_code "="; tss_id "TSS29743"; p_id "P20057";
LT883685v1	Cufflinks	exon	30928430	30928486	.	+	.	gene_id "XLOC_022854"; transcript_id "TCONS_00040121"; exon_number "2"; gene_name "ENSCGRG00001020199.1"; oId "ENSCGRT00001025566.1"; nearest_ref "ENSCGRT00001025566.1"; class_code "="; tss_id "TSS29743"; p_id "P20058";
LT883685v1	Cufflinks	exon	30928430	30928486	.	+	.	gene_id "XLOC_022854"; transcript_id "TCONS_00040120"; exon_number "2"; gene_name "ENSCGRG00001020199.1"; oId "ENSCGRT00001025562.1"; nearest_ref "ENSCGRT00001025562.1"; class_code "="; tss_id "TSS29743"; p_id "P20057";
LT883685v1	Cufflinks	exon	30931760	30931864	.	+	.	gene_id "XLOC_022854"; transcript_id "TCONS_00040121"; exon_number "3"; gene_name "ENSCGRG00001020199.1"; oId "ENSCGRT00001025566.1"; nearest_ref "ENSCGRT00001025566.1"; class_code "="; tss_id "TSS29743"; p_id "P20058";
LT883685v1	Cufflinks	exon	30931760	30931864	.	+	.	gene_id "XLOC_022854"; transcript_id "TCONS_00040120"; exon_number "3"; gene_name "ENSCGRG00001020199.1"; oId "ENSCGRT00001025562.1"; nearest_ref "ENSCGRT00001025562.1"; class_code "="; tss_id "TSS29743"; p_id "P20057";
LT883685v1	Cufflinks	exon	30932726	30932833	.	+	.	gene_id "XLOC_022854"; transcript_id "TCONS_00040121"; exon_number "4"; gene_name "ENSCGRG00001020199.1"; oId "ENSCGRT00001025566.1"; nearest_ref "ENSCGRT00001025566.1"; class_code "="; tss_id "TSS29743"; p_id "P20058";
LT883685v1	Cufflinks	exon	30932726	30932833	.	+	.	gene_id "XLOC_022854"; transcript_id "TCONS_00040120"; exon_number "4"; gene_name "ENSCGRG00001020199.1"; oId "ENSCGRT00001025562.1"; nearest_ref "ENSCGRT00001025562.1"; class_code "="; tss_id "TSS29743"; p_id "P20057";
LT883685v1	Cufflinks	exon	30936144	30936215	.	+	.	gene_id "XLOC_022854"; transcript_id "TCONS_00040120"; exon_number "5"; gene_name "ENSCGRG00001020199.1"; oId "ENSCGRT00001025562.1"; nearest_ref "ENSCGRT00001025562.1"; class_code "="; tss_id "TSS29743"; p_id "P20057";
LT883685v1	Cufflinks	exon	30942920	30943018	.	+	.	gene_id "XLOC_022854"; transcript_id "TCONS_00040121"; exon_number "5"; gene_name "ENSCGRG00001020199.1"; oId "ENSCGRT00001025566.1"; nearest_ref "ENSCGRT00001025566.1"; class_code "="; tss_id "TSS29743"; p_id "P20058";
LT883685v1	Cufflinks	exon	30942920	30943018	.	+	.	gene_id "XLOC_022854"; transcript_id "TCONS_00040120"; exon_number "6"; gene_name "ENSCGRG00001020199.1"; oId "ENSCGRT00001025562.1"; nearest_ref "ENSCGRT00001025562.1"; class_code "="; tss_id "TSS29743"; p_id "P20057";
LT883685v1	Cufflinks	exon	30944340	30944353	.	+	.	gene_id "XLOC_022854"; transcript_id "TCONS_00040121"; exon_number "6"; gene_name "ENSCGRG00001020199.1"; oId "ENSCGRT00001025566.1"; nearest_ref "ENSCGRT00001025566.1"; class_code "="; tss_id "TSS29743"; p_id "P20058";
LT883685v1	Cufflinks	exon	30944340	30944353	.	+	.	gene_id "XLOC_022854"; transcript_id "TCONS_00040120"; exon_number "7"; gene_name "ENSCGRG00001020199.1"; oId "ENSCGRT00001025562.1"; nearest_ref "ENSCGRT00001025562.1"; class_code "="; tss_id "TSS29743"; p_id "P20057";
LT883685v1	Cufflinks	exon	30961679	30962899	.	-	.	gene_id "XLOC_023021"; transcript_id "TCONS_00040461"; exon_number "1"; gene_name "ENSCGRG00001000362.1"; oId "ENSCGRT00001000474.1"; nearest_ref "ENSCGRT00001000474.1"; class_code "="; tss_id "TSS29983"; p_id "P20228";
LT883685v1	Cufflinks	exon	30961679	30962899	.	-	.	gene_id "XLOC_023021"; transcript_id "TCONS_00040462"; exon_number "1"; gene_name "ENSCGRG00001000362.1"; oId "CUFF.18947.1"; nearest_ref "ENSCGRT00001000474.1"; class_code "j"; tss_id "TSS29984";
LT883685v1	Cufflinks	exon	30962741	30962899	.	-	.	gene_id "XLOC_023021"; transcript_id "TCONS_00040463"; exon_number "1"; gene_name "ENSCGRG00001000362.1"; oId "ENSCGRT00001000490.1"; contained_in "TCONS_00040462"; nearest_ref "ENSCGRT00001000490.1"; class_code "="; tss_id "TSS29983"; p_id "P20229";
LT883685v1	Cufflinks	exon	30963622	30963738	.	-	.	gene_id "XLOC_023021"; transcript_id "TCONS_00040461"; exon_number "2"; gene_name "ENSCGRG00001000362.1"; oId "ENSCGRT00001000474.1"; nearest_ref "ENSCGRT00001000474.1"; class_code "="; tss_id "TSS29983"; p_id "P20228";
LT883685v1	Cufflinks	exon	30963622	30963738	.	-	.	gene_id "XLOC_023021"; transcript_id "TCONS_00040462"; exon_number "2"; gene_name "ENSCGRG00001000362.1"; oId "CUFF.18947.1"; nearest_ref "ENSCGRT00001000474.1"; class_code "j"; tss_id "TSS29984";
LT883685v1	Cufflinks	exon	30963622	30963738	.	-	.	gene_id "XLOC_023021"; transcript_id "TCONS_00040463"; exon_number "2"; gene_name "ENSCGRG00001000362.1"; oId "ENSCGRT00001000490.1"; contained_in "TCONS_00040462"; nearest_ref "ENSCGRT00001000490.1"; class_code "="; tss_id "TSS29983"; p_id "P20229";
LT883685v1	Cufflinks	exon	30968967	30969107	.	-	.	gene_id "XLOC_023021"; transcript_id "TCONS_00040461"; exon_number "3"; gene_name "ENSCGRG00001000362.1"; oId "ENSCGRT00001000474.1"; nearest_ref "ENSCGRT00001000474.1"; class_code "="; tss_id "TSS29983"; p_id "P20228";
LT883685v1	Cufflinks	exon	30968967	30969107	.	-	.	gene_id "XLOC_023021"; transcript_id "TCONS_00040462"; exon_number "3"; gene_name "ENSCGRG00001000362.1"; oId "CUFF.18947.1"; nearest_ref "ENSCGRT00001000474.1"; class_code "j"; tss_id "TSS29984";
LT883685v1	Cufflinks	exon	30968967	30969107	.	-	.	gene_id "XLOC_023021"; transcript_id "TCONS_00040463"; exon_number "3"; gene_name "ENSCGRG00001000362.1"; oId "ENSCGRT00001000490.1"; contained_in "TCONS_00040462"; nearest_ref "ENSCGRT00001000490.1"; class_code "="; tss_id "TSS29983"; p_id "P20229";
LT883685v1	Cufflinks	exon	30972449	30972580	.	-	.	gene_id "XLOC_023021"; transcript_id "TCONS_00040461"; exon_number "4"; gene_name "ENSCGRG00001000362.1"; oId "ENSCGRT00001000474.1"; nearest_ref "ENSCGRT00001000474.1"; class_code "="; tss_id "TSS29983"; p_id "P20228";
LT883685v1	Cufflinks	exon	30972449	30972580	.	-	.	gene_id "XLOC_023021"; transcript_id "TCONS_00040462"; exon_number "4"; gene_name "ENSCGRG00001000362.1"; oId "CUFF.18947.1"; nearest_ref "ENSCGRT00001000474.1"; class_code "j"; tss_id "TSS29984";
LT883685v1	Cufflinks	exon	30972449	30972580	.	-	.	gene_id "XLOC_023021"; transcript_id "TCONS_00040463"; exon_number "4"; gene_name "ENSCGRG00001000362.1"; oId "ENSCGRT00001000490.1"; contained_in "TCONS_00040462"; nearest_ref "ENSCGRT00001000490.1"; class_code "="; tss_id "TSS29983"; p_id "P20229";
LT883685v1	Cufflinks	exon	30972680	30972768	.	-	.	gene_id "XLOC_023021"; transcript_id "TCONS_00040461"; exon_number "5"; gene_name "ENSCGRG00001000362.1"; oId "ENSCGRT00001000474.1"; nearest_ref "ENSCGRT00001000474.1"; class_code "="; tss_id "TSS29983"; p_id "P20228";
LT883685v1	Cufflinks	exon	30972680	30972768	.	-	.	gene_id "XLOC_023021"; transcript_id "TCONS_00040462"; exon_number "5"; gene_name "ENSCGRG00001000362.1"; oId "CUFF.18947.1"; nearest_ref "ENSCGRT00001000474.1"; class_code "j"; tss_id "TSS29984";
LT883685v1	Cufflinks	exon	30972680	30972768	.	-	.	gene_id "XLOC_023021"; transcript_id "TCONS_00040463"; exon_number "5"; gene_name "ENSCGRG00001000362.1"; oId "ENSCGRT00001000490.1"; contained_in "TCONS_00040462"; nearest_ref "ENSCGRT00001000490.1"; class_code "="; tss_id "TSS29983"; p_id "P20229";
LT883685v1	Cufflinks	exon	30979589	30979724	.	-	.	gene_id "XLOC_023021"; transcript_id "TCONS_00040461"; exon_number "6"; gene_name "ENSCGRG00001000362.1"; oId "ENSCGRT00001000474.1"; nearest_ref "ENSCGRT00001000474.1"; class_code "="; tss_id "TSS29983"; p_id "P20228";
LT883685v1	Cufflinks	exon	30979589	30979724	.	-	.	gene_id "XLOC_023021"; transcript_id "TCONS_00040462"; exon_number "6"; gene_name "ENSCGRG00001000362.1"; oId "CUFF.18947.1"; nearest_ref "ENSCGRT00001000474.1"; class_code "j"; tss_id "TSS29984";
LT883685v1	Cufflinks	exon	30979589	30979724	.	-	.	gene_id "XLOC_023021"; transcript_id "TCONS_00040463"; exon_number "6"; gene_name "ENSCGRG00001000362.1"; oId "ENSCGRT00001000490.1"; contained_in "TCONS_00040462"; nearest_ref "ENSCGRT00001000490.1"; class_code "="; tss_id "TSS29983"; p_id "P20229";
LT883685v1	Cufflinks	exon	30983991	30984059	.	-	.	gene_id "XLOC_023021"; transcript_id "TCONS_00040461"; exon_number "7"; gene_name "ENSCGRG00001000362.1"; oId "ENSCGRT00001000474.1"; nearest_ref "ENSCGRT00001000474.1"; class_code "="; tss_id "TSS29983"; p_id "P20228";
LT883685v1	Cufflinks	exon	30983991	30984059	.	-	.	gene_id "XLOC_023021"; transcript_id "TCONS_00040462"; exon_number "7"; gene_name "ENSCGRG00001000362.1"; oId "CUFF.18947.1"; nearest_ref "ENSCGRT00001000474.1"; class_code "j"; tss_id "TSS29984";
LT883685v1	Cufflinks	exon	30983991	30984059	.	-	.	gene_id "XLOC_023021"; transcript_id "TCONS_00040463"; exon_number "7"; gene_name "ENSCGRG00001000362.1"; oId "ENSCGRT00001000490.1"; contained_in "TCONS_00040462"; nearest_ref "ENSCGRT00001000490.1"; class_code "="; tss_id "TSS29983"; p_id "P20229";
LT883685v1	Cufflinks	exon	30984850	30984985	.	-	.	gene_id "XLOC_023021"; transcript_id "TCONS_00040461"; exon_number "8"; gene_name "ENSCGRG00001000362.1"; oId "ENSCGRT00001000474.1"; nearest_ref "ENSCGRT00001000474.1"; class_code "="; tss_id "TSS29983"; p_id "P20228";
LT883685v1	Cufflinks	exon	30984850	30984985	.	-	.	gene_id "XLOC_023021"; transcript_id "TCONS_00040462"; exon_number "8"; gene_name "ENSCGRG00001000362.1"; oId "CUFF.18947.1"; nearest_ref "ENSCGRT00001000474.1"; class_code "j"; tss_id "TSS29984";
LT883685v1	Cufflinks	exon	30984850	30984985	.	-	.	gene_id "XLOC_023021"; transcript_id "TCONS_00040463"; exon_number "8"; gene_name "ENSCGRG00001000362.1"; oId "ENSCGRT00001000490.1"; contained_in "TCONS_00040462"; nearest_ref "ENSCGRT00001000490.1"; class_code "="; tss_id "TSS29983"; p_id "P20229";
LT883685v1	Cufflinks	exon	30986794	30986983	.	-	.	gene_id "XLOC_023021"; transcript_id "TCONS_00040461"; exon_number "9"; gene_name "ENSCGRG00001000362.1"; oId "ENSCGRT00001000474.1"; nearest_ref "ENSCGRT00001000474.1"; class_code "="; tss_id "TSS29983"; p_id "P20228";
LT883685v1	Cufflinks	exon	30986794	30986983	.	-	.	gene_id "XLOC_023021"; transcript_id "TCONS_00040462"; exon_number "9"; gene_name "ENSCGRG00001000362.1"; oId "CUFF.18947.1"; nearest_ref "ENSCGRT00001000474.1"; class_code "j"; tss_id "TSS29984";
LT883685v1	Cufflinks	exon	30986794	30986983	.	-	.	gene_id "XLOC_023021"; transcript_id "TCONS_00040463"; exon_number "9"; gene_name "ENSCGRG00001000362.1"; oId "ENSCGRT00001000490.1"; contained_in "TCONS_00040462"; nearest_ref "ENSCGRT00001000490.1"; class_code "="; tss_id "TSS29983"; p_id "P20229";
LT883685v1	Cufflinks	exon	30988154	30988262	.	-	.	gene_id "XLOC_023021"; transcript_id "TCONS_00040461"; exon_number "10"; gene_name "ENSCGRG00001000362.1"; oId "ENSCGRT00001000474.1"; nearest_ref "ENSCGRT00001000474.1"; class_code "="; tss_id "TSS29983"; p_id "P20228";
LT883685v1	Cufflinks	exon	30988154	30988262	.	-	.	gene_id "XLOC_023021"; transcript_id "TCONS_00040462"; exon_number "10"; gene_name "ENSCGRG00001000362.1"; oId "CUFF.18947.1"; nearest_ref "ENSCGRT00001000474.1"; class_code "j"; tss_id "TSS29984";
LT883685v1	Cufflinks	exon	30988154	30988262	.	-	.	gene_id "XLOC_023021"; transcript_id "TCONS_00040463"; exon_number "10"; gene_name "ENSCGRG00001000362.1"; oId "ENSCGRT00001000490.1"; contained_in "TCONS_00040462"; nearest_ref "ENSCGRT00001000490.1"; class_code "="; tss_id "TSS29983"; p_id "P20229";
LT883685v1	Cufflinks	exon	30988554	30988664	.	-	.	gene_id "XLOC_023021"; transcript_id "TCONS_00040461"; exon_number "11"; gene_name "ENSCGRG00001000362.1"; oId "ENSCGRT00001000474.1"; nearest_ref "ENSCGRT00001000474.1"; class_code "="; tss_id "TSS29983"; p_id "P20228";
LT883685v1	Cufflinks	exon	30988554	30988664	.	-	.	gene_id "XLOC_023021"; transcript_id "TCONS_00040462"; exon_number "11"; gene_name "ENSCGRG00001000362.1"; oId "CUFF.18947.1"; nearest_ref "ENSCGRT00001000474.1"; class_code "j"; tss_id "TSS29984";
LT883685v1	Cufflinks	exon	30988554	30988664	.	-	.	gene_id "XLOC_023021"; transcript_id "TCONS_00040463"; exon_number "11"; gene_name "ENSCGRG00001000362.1"; oId "ENSCGRT00001000490.1"; contained_in "TCONS_00040462"; nearest_ref "ENSCGRT00001000490.1"; class_code "="; tss_id "TSS29983"; p_id "P20229";
LT883685v1	Cufflinks	exon	30995882	30996048	.	-	.	gene_id "XLOC_023021"; transcript_id "TCONS_00040461"; exon_number "12"; gene_name "ENSCGRG00001000362.1"; oId "ENSCGRT00001000474.1"; nearest_ref "ENSCGRT00001000474.1"; class_code "="; tss_id "TSS29983"; p_id "P20228";
LT883685v1	Cufflinks	exon	30995882	30996048	.	-	.	gene_id "XLOC_023021"; transcript_id "TCONS_00040462"; exon_number "12"; gene_name "ENSCGRG00001000362.1"; oId "CUFF.18947.1"; nearest_ref "ENSCGRT00001000474.1"; class_code "j"; tss_id "TSS29984";
LT883685v1	Cufflinks	exon	30995882	30996048	.	-	.	gene_id "XLOC_023021"; transcript_id "TCONS_00040463"; exon_number "12"; gene_name "ENSCGRG00001000362.1"; oId "ENSCGRT00001000490.1"; contained_in "TCONS_00040462"; nearest_ref "ENSCGRT00001000490.1"; class_code "="; tss_id "TSS29983"; p_id "P20229";
LT883685v1	Cufflinks	exon	30997237	30997369	.	-	.	gene_id "XLOC_023021"; transcript_id "TCONS_00040461"; exon_number "13"; gene_name "ENSCGRG00001000362.1"; oId "ENSCGRT00001000474.1"; nearest_ref "ENSCGRT00001000474.1"; class_code "="; tss_id "TSS29983"; p_id "P20228";
LT883685v1	Cufflinks	exon	30997237	30997357	.	-	.	gene_id "XLOC_023021"; transcript_id "TCONS_00040462"; exon_number "13"; gene_name "ENSCGRG00001000362.1"; oId "CUFF.18947.1"; nearest_ref "ENSCGRT00001000474.1"; class_code "j"; tss_id "TSS29984";
LT883685v1	Cufflinks	exon	30997237	30997357	.	-	.	gene_id "XLOC_023021"; transcript_id "TCONS_00040463"; exon_number "13"; gene_name "ENSCGRG00001000362.1"; oId "ENSCGRT00001000490.1"; contained_in "TCONS_00040462"; nearest_ref "ENSCGRT00001000490.1"; class_code "="; tss_id "TSS29983"; p_id "P20229";
LT883685v1	Cufflinks	exon	30997705	30997773	.	-	.	gene_id "XLOC_023021"; transcript_id "TCONS_00040461"; exon_number "14"; gene_name "ENSCGRG00001000362.1"; oId "ENSCGRT00001000474.1"; nearest_ref "ENSCGRT00001000474.1"; class_code "="; tss_id "TSS29983"; p_id "P20228";
LT883685v1	Cufflinks	exon	31000882	31000921	.	-	.	gene_id "XLOC_023021"; transcript_id "TCONS_00040462"; exon_number "14"; gene_name "ENSCGRG00001000362.1"; oId "CUFF.18947.1"; nearest_ref "ENSCGRT00001000474.1"; class_code "j"; tss_id "TSS29984";
LT883685v1	Cufflinks	exon	31000882	31000921	.	-	.	gene_id "XLOC_023021"; transcript_id "TCONS_00040463"; exon_number "14"; gene_name "ENSCGRG00001000362.1"; oId "ENSCGRT00001000490.1"; contained_in "TCONS_00040462"; nearest_ref "ENSCGRT00001000490.1"; class_code "="; tss_id "TSS29983"; p_id "P20229";
LT883685v1	Cufflinks	exon	31000937	31001076	.	-	.	gene_id "XLOC_023021"; transcript_id "TCONS_00040462"; exon_number "15"; gene_name "ENSCGRG00001000362.1"; oId "CUFF.18947.1"; nearest_ref "ENSCGRT00001000474.1"; class_code "j"; tss_id "TSS29984";
LT883685v1	Cufflinks	exon	31000937	31001076	.	-	.	gene_id "XLOC_023021"; transcript_id "TCONS_00040463"; exon_number "15"; gene_name "ENSCGRG00001000362.1"; oId "ENSCGRT00001000490.1"; contained_in "TCONS_00040462"; nearest_ref "ENSCGRT00001000490.1"; class_code "="; tss_id "TSS29983"; p_id "P20229";
LT883685v1	Cufflinks	exon	31000951	31001076	.	-	.	gene_id "XLOC_023021"; transcript_id "TCONS_00040461"; exon_number "15"; gene_name "ENSCGRG00001000362.1"; oId "ENSCGRT00001000474.1"; nearest_ref "ENSCGRT00001000474.1"; class_code "="; tss_id "TSS29983"; p_id "P20228";
LT883685v1	Cufflinks	exon	31001507	31001625	.	-	.	gene_id "XLOC_023021"; transcript_id "TCONS_00040461"; exon_number "16"; gene_name "ENSCGRG00001000362.1"; oId "ENSCGRT00001000474.1"; nearest_ref "ENSCGRT00001000474.1"; class_code "="; tss_id "TSS29983"; p_id "P20228";
LT883685v1	Cufflinks	exon	31001507	31001625	.	-	.	gene_id "XLOC_023021"; transcript_id "TCONS_00040462"; exon_number "16"; gene_name "ENSCGRG00001000362.1"; oId "CUFF.18947.1"; nearest_ref "ENSCGRT00001000474.1"; class_code "j"; tss_id "TSS29984";
LT883685v1	Cufflinks	exon	31001507	31001625	.	-	.	gene_id "XLOC_023021"; transcript_id "TCONS_00040463"; exon_number "16"; gene_name "ENSCGRG00001000362.1"; oId "ENSCGRT00001000490.1"; contained_in "TCONS_00040462"; nearest_ref "ENSCGRT00001000490.1"; class_code "="; tss_id "TSS29983"; p_id "P20229";
LT883685v1	Cufflinks	exon	31003493	31003665	.	-	.	gene_id "XLOC_023021"; transcript_id "TCONS_00040461"; exon_number "17"; gene_name "ENSCGRG00001000362.1"; oId "ENSCGRT00001000474.1"; nearest_ref "ENSCGRT00001000474.1"; class_code "="; tss_id "TSS29983"; p_id "P20228";
LT883685v1	Cufflinks	exon	31003493	31003665	.	-	.	gene_id "XLOC_023021"; transcript_id "TCONS_00040462"; exon_number "17"; gene_name "ENSCGRG00001000362.1"; oId "CUFF.18947.1"; nearest_ref "ENSCGRT00001000474.1"; class_code "j"; tss_id "TSS29984";
LT883685v1	Cufflinks	exon	31003493	31003665	.	-	.	gene_id "XLOC_023021"; transcript_id "TCONS_00040463"; exon_number "17"; gene_name "ENSCGRG00001000362.1"; oId "ENSCGRT00001000490.1"; contained_in "TCONS_00040462"; nearest_ref "ENSCGRT00001000490.1"; class_code "="; tss_id "TSS29983"; p_id "P20229";
LT883685v1	Cufflinks	exon	31005287	31005498	.	-	.	gene_id "XLOC_023021"; transcript_id "TCONS_00040461"; exon_number "18"; gene_name "ENSCGRG00001000362.1"; oId "ENSCGRT00001000474.1"; nearest_ref "ENSCGRT00001000474.1"; class_code "="; tss_id "TSS29983"; p_id "P20228";
LT883685v1	Cufflinks	exon	31005287	31005498	.	-	.	gene_id "XLOC_023021"; transcript_id "TCONS_00040462"; exon_number "18"; gene_name "ENSCGRG00001000362.1"; oId "CUFF.18947.1"; nearest_ref "ENSCGRT00001000474.1"; class_code "j"; tss_id "TSS29984";
LT883685v1	Cufflinks	exon	31005287	31005498	.	-	.	gene_id "XLOC_023021"; transcript_id "TCONS_00040463"; exon_number "18"; gene_name "ENSCGRG00001000362.1"; oId "ENSCGRT00001000490.1"; contained_in "TCONS_00040462"; nearest_ref "ENSCGRT00001000490.1"; class_code "="; tss_id "TSS29983"; p_id "P20229";
LT883685v1	Cufflinks	exon	31006148	31006225	.	-	.	gene_id "XLOC_023021"; transcript_id "TCONS_00040461"; exon_number "19"; gene_name "ENSCGRG00001000362.1"; oId "ENSCGRT00001000474.1"; nearest_ref "ENSCGRT00001000474.1"; class_code "="; tss_id "TSS29983"; p_id "P20228";
LT883685v1	Cufflinks	exon	31006148	31006225	.	-	.	gene_id "XLOC_023021"; transcript_id "TCONS_00040462"; exon_number "19"; gene_name "ENSCGRG00001000362.1"; oId "CUFF.18947.1"; nearest_ref "ENSCGRT00001000474.1"; class_code "j"; tss_id "TSS29984";
LT883685v1	Cufflinks	exon	31006148	31006225	.	-	.	gene_id "XLOC_023021"; transcript_id "TCONS_00040463"; exon_number "19"; gene_name "ENSCGRG00001000362.1"; oId "ENSCGRT00001000490.1"; contained_in "TCONS_00040462"; nearest_ref "ENSCGRT00001000490.1"; class_code "="; tss_id "TSS29983"; p_id "P20229";
LT883685v1	Cufflinks	exon	31010350	31010417	.	-	.	gene_id "XLOC_023021"; transcript_id "TCONS_00040461"; exon_number "20"; gene_name "ENSCGRG00001000362.1"; oId "ENSCGRT00001000474.1"; nearest_ref "ENSCGRT00001000474.1"; class_code "="; tss_id "TSS29983"; p_id "P20228";
LT883685v1	Cufflinks	exon	31010350	31010417	.	-	.	gene_id "XLOC_023021"; transcript_id "TCONS_00040462"; exon_number "20"; gene_name "ENSCGRG00001000362.1"; oId "CUFF.18947.1"; nearest_ref "ENSCGRT00001000474.1"; class_code "j"; tss_id "TSS29984";
LT883685v1	Cufflinks	exon	31010350	31010417	.	-	.	gene_id "XLOC_023021"; transcript_id "TCONS_00040463"; exon_number "20"; gene_name "ENSCGRG00001000362.1"; oId "ENSCGRT00001000490.1"; contained_in "TCONS_00040462"; nearest_ref "ENSCGRT00001000490.1"; class_code "="; tss_id "TSS29983"; p_id "P20229";
LT883685v1	Cufflinks	exon	31014098	31014205	.	-	.	gene_id "XLOC_023021"; transcript_id "TCONS_00040461"; exon_number "21"; gene_name "ENSCGRG00001000362.1"; oId "ENSCGRT00001000474.1"; nearest_ref "ENSCGRT00001000474.1"; class_code "="; tss_id "TSS29983"; p_id "P20228";
LT883685v1	Cufflinks	exon	31014098	31014205	.	-	.	gene_id "XLOC_023021"; transcript_id "TCONS_00040462"; exon_number "21"; gene_name "ENSCGRG00001000362.1"; oId "CUFF.18947.1"; nearest_ref "ENSCGRT00001000474.1"; class_code "j"; tss_id "TSS29984";
LT883685v1	Cufflinks	exon	31014098	31014205	.	-	.	gene_id "XLOC_023021"; transcript_id "TCONS_00040463"; exon_number "21"; gene_name "ENSCGRG00001000362.1"; oId "ENSCGRT00001000490.1"; contained_in "TCONS_00040462"; nearest_ref "ENSCGRT00001000490.1"; class_code "="; tss_id "TSS29983"; p_id "P20229";
LT883685v1	Cufflinks	exon	31017953	31018028	.	-	.	gene_id "XLOC_023021"; transcript_id "TCONS_00040461"; exon_number "22"; gene_name "ENSCGRG00001000362.1"; oId "ENSCGRT00001000474.1"; nearest_ref "ENSCGRT00001000474.1"; class_code "="; tss_id "TSS29983"; p_id "P20228";
LT883685v1	Cufflinks	exon	31017953	31018063	.	-	.	gene_id "XLOC_023021"; transcript_id "TCONS_00040462"; exon_number "22"; gene_name "ENSCGRG00001000362.1"; oId "CUFF.18947.1"; nearest_ref "ENSCGRT00001000474.1"; class_code "j"; tss_id "TSS29984";
LT883685v1	Cufflinks	exon	31017953	31018028	.	-	.	gene_id "XLOC_023021"; transcript_id "TCONS_00040463"; exon_number "22"; gene_name "ENSCGRG00001000362.1"; oId "ENSCGRT00001000490.1"; contained_in "TCONS_00040462"; nearest_ref "ENSCGRT00001000490.1"; class_code "="; tss_id "TSS29983"; p_id "P20229";
LT883685v1	Cufflinks	exon	31089638	31089676	.	+	.	gene_id "XLOC_022855"; transcript_id "TCONS_00040122"; exon_number "1"; gene_name "ENSCGRG00001006749.1"; oId "CUFF.18951.3"; nearest_ref "ENSCGRT00001007955.1"; class_code "j"; tss_id "TSS29744";
LT883685v1	Cufflinks	exon	31089638	31089676	.	+	.	gene_id "XLOC_022855"; transcript_id "TCONS_00040123"; exon_number "1"; gene_name "ENSCGRG00001006749.1"; oId "ENSCGRT00001007956.1"; nearest_ref "ENSCGRT00001007956.1"; class_code "="; tss_id "TSS29744"; p_id "P20060";
LT883685v1	Cufflinks	exon	31089638	31089676	.	+	.	gene_id "XLOC_022855"; transcript_id "TCONS_00040124"; exon_number "1"; gene_name "ENSCGRG00001006749.1"; oId "ENSCGRT00001007955.1"; nearest_ref "ENSCGRT00001007955.1"; class_code "="; tss_id "TSS29744"; p_id "P20059";
LT883685v1	Cufflinks	exon	31136404	31136526	.	+	.	gene_id "XLOC_022855"; transcript_id "TCONS_00040122"; exon_number "2"; gene_name "ENSCGRG00001006749.1"; oId "CUFF.18951.3"; nearest_ref "ENSCGRT00001007955.1"; class_code "j"; tss_id "TSS29744";
LT883685v1	Cufflinks	exon	31136404	31136526	.	+	.	gene_id "XLOC_022855"; transcript_id "TCONS_00040123"; exon_number "2"; gene_name "ENSCGRG00001006749.1"; oId "ENSCGRT00001007956.1"; nearest_ref "ENSCGRT00001007956.1"; class_code "="; tss_id "TSS29744"; p_id "P20060";
LT883685v1	Cufflinks	exon	31136404	31136526	.	+	.	gene_id "XLOC_022855"; transcript_id "TCONS_00040124"; exon_number "2"; gene_name "ENSCGRG00001006749.1"; oId "ENSCGRT00001007955.1"; nearest_ref "ENSCGRT00001007955.1"; class_code "="; tss_id "TSS29744"; p_id "P20059";
LT883685v1	Cufflinks	exon	31142641	31142730	.	+	.	gene_id "XLOC_022855"; transcript_id "TCONS_00040122"; exon_number "3"; gene_name "ENSCGRG00001006749.1"; oId "CUFF.18951.3"; nearest_ref "ENSCGRT00001007955.1"; class_code "j"; tss_id "TSS29744";
LT883685v1	Cufflinks	exon	31142641	31142730	.	+	.	gene_id "XLOC_022855"; transcript_id "TCONS_00040123"; exon_number "3"; gene_name "ENSCGRG00001006749.1"; oId "ENSCGRT00001007956.1"; nearest_ref "ENSCGRT00001007956.1"; class_code "="; tss_id "TSS29744"; p_id "P20060";
LT883685v1	Cufflinks	exon	31142641	31142730	.	+	.	gene_id "XLOC_022855"; transcript_id "TCONS_00040124"; exon_number "3"; gene_name "ENSCGRG00001006749.1"; oId "ENSCGRT00001007955.1"; nearest_ref "ENSCGRT00001007955.1"; class_code "="; tss_id "TSS29744"; p_id "P20059";
LT883685v1	Cufflinks	exon	31143376	31143456	.	+	.	gene_id "XLOC_022855"; transcript_id "TCONS_00040122"; exon_number "4"; gene_name "ENSCGRG00001006749.1"; oId "CUFF.18951.3"; nearest_ref "ENSCGRT00001007955.1"; class_code "j"; tss_id "TSS29744";
LT883685v1	Cufflinks	exon	31143376	31143456	.	+	.	gene_id "XLOC_022855"; transcript_id "TCONS_00040123"; exon_number "4"; gene_name "ENSCGRG00001006749.1"; oId "ENSCGRT00001007956.1"; nearest_ref "ENSCGRT00001007956.1"; class_code "="; tss_id "TSS29744"; p_id "P20060";
LT883685v1	Cufflinks	exon	31143376	31143456	.	+	.	gene_id "XLOC_022855"; transcript_id "TCONS_00040124"; exon_number "4"; gene_name "ENSCGRG00001006749.1"; oId "ENSCGRT00001007955.1"; nearest_ref "ENSCGRT00001007955.1"; class_code "="; tss_id "TSS29744"; p_id "P20059";
LT883685v1	Cufflinks	exon	31146722	31146829	.	+	.	gene_id "XLOC_022855"; transcript_id "TCONS_00040122"; exon_number "5"; gene_name "ENSCGRG00001006749.1"; oId "CUFF.18951.3"; nearest_ref "ENSCGRT00001007955.1"; class_code "j"; tss_id "TSS29744";
LT883685v1	Cufflinks	exon	31146722	31146829	.	+	.	gene_id "XLOC_022855"; transcript_id "TCONS_00040123"; exon_number "5"; gene_name "ENSCGRG00001006749.1"; oId "ENSCGRT00001007956.1"; nearest_ref "ENSCGRT00001007956.1"; class_code "="; tss_id "TSS29744"; p_id "P20060";
LT883685v1	Cufflinks	exon	31146722	31146829	.	+	.	gene_id "XLOC_022855"; transcript_id "TCONS_00040124"; exon_number "5"; gene_name "ENSCGRG00001006749.1"; oId "ENSCGRT00001007955.1"; nearest_ref "ENSCGRT00001007955.1"; class_code "="; tss_id "TSS29744"; p_id "P20059";
LT883685v1	Cufflinks	exon	31147775	31147903	.	+	.	gene_id "XLOC_022855"; transcript_id "TCONS_00040122"; exon_number "6"; gene_name "ENSCGRG00001006749.1"; oId "CUFF.18951.3"; nearest_ref "ENSCGRT00001007955.1"; class_code "j"; tss_id "TSS29744";
LT883685v1	Cufflinks	exon	31147775	31147903	.	+	.	gene_id "XLOC_022855"; transcript_id "TCONS_00040123"; exon_number "6"; gene_name "ENSCGRG00001006749.1"; oId "ENSCGRT00001007956.1"; nearest_ref "ENSCGRT00001007956.1"; class_code "="; tss_id "TSS29744"; p_id "P20060";
LT883685v1	Cufflinks	exon	31147775	31147903	.	+	.	gene_id "XLOC_022855"; transcript_id "TCONS_00040124"; exon_number "6"; gene_name "ENSCGRG00001006749.1"; oId "ENSCGRT00001007955.1"; nearest_ref "ENSCGRT00001007955.1"; class_code "="; tss_id "TSS29744"; p_id "P20059";
LT883685v1	Cufflinks	exon	31150065	31150168	.	+	.	gene_id "XLOC_022855"; transcript_id "TCONS_00040122"; exon_number "7"; gene_name "ENSCGRG00001006749.1"; oId "CUFF.18951.3"; nearest_ref "ENSCGRT00001007955.1"; class_code "j"; tss_id "TSS29744";
LT883685v1	Cufflinks	exon	31150065	31150168	.	+	.	gene_id "XLOC_022855"; transcript_id "TCONS_00040123"; exon_number "7"; gene_name "ENSCGRG00001006749.1"; oId "ENSCGRT00001007956.1"; nearest_ref "ENSCGRT00001007956.1"; class_code "="; tss_id "TSS29744"; p_id "P20060";
LT883685v1	Cufflinks	exon	31150065	31150168	.	+	.	gene_id "XLOC_022855"; transcript_id "TCONS_00040124"; exon_number "7"; gene_name "ENSCGRG00001006749.1"; oId "ENSCGRT00001007955.1"; nearest_ref "ENSCGRT00001007955.1"; class_code "="; tss_id "TSS29744"; p_id "P20059";
LT883685v1	Cufflinks	exon	31150488	31150538	.	+	.	gene_id "XLOC_022855"; transcript_id "TCONS_00040122"; exon_number "8"; gene_name "ENSCGRG00001006749.1"; oId "CUFF.18951.3"; nearest_ref "ENSCGRT00001007955.1"; class_code "j"; tss_id "TSS29744";
LT883685v1	Cufflinks	exon	31150488	31150538	.	+	.	gene_id "XLOC_022855"; transcript_id "TCONS_00040123"; exon_number "8"; gene_name "ENSCGRG00001006749.1"; oId "ENSCGRT00001007956.1"; nearest_ref "ENSCGRT00001007956.1"; class_code "="; tss_id "TSS29744"; p_id "P20060";
LT883685v1	Cufflinks	exon	31150488	31150538	.	+	.	gene_id "XLOC_022855"; transcript_id "TCONS_00040124"; exon_number "8"; gene_name "ENSCGRG00001006749.1"; oId "ENSCGRT00001007955.1"; nearest_ref "ENSCGRT00001007955.1"; class_code "="; tss_id "TSS29744"; p_id "P20059";
LT883685v1	Cufflinks	exon	31150493	31150528	.	-	.	gene_id "XLOC_023022"; transcript_id "TCONS_00040464"; exon_number "1"; gene_name "ENSCGRG00001006749.1"; oId "CUFF.18952.1"; nearest_ref "ENSCGRT00001007956.1"; class_code "x"; tss_id "TSS29985";
LT883685v1	Cufflinks	exon	31153602	31153666	.	+	.	gene_id "XLOC_022855"; transcript_id "TCONS_00040122"; exon_number "9"; gene_name "ENSCGRG00001006749.1"; oId "CUFF.18951.3"; nearest_ref "ENSCGRT00001007955.1"; class_code "j"; tss_id "TSS29744";
LT883685v1	Cufflinks	exon	31153602	31153666	.	+	.	gene_id "XLOC_022855"; transcript_id "TCONS_00040123"; exon_number "9"; gene_name "ENSCGRG00001006749.1"; oId "ENSCGRT00001007956.1"; nearest_ref "ENSCGRT00001007956.1"; class_code "="; tss_id "TSS29744"; p_id "P20060";
LT883685v1	Cufflinks	exon	31153602	31153666	.	+	.	gene_id "XLOC_022855"; transcript_id "TCONS_00040124"; exon_number "9"; gene_name "ENSCGRG00001006749.1"; oId "ENSCGRT00001007955.1"; nearest_ref "ENSCGRT00001007955.1"; class_code "="; tss_id "TSS29744"; p_id "P20059";
LT883685v1	Cufflinks	exon	31154218	31154299	.	+	.	gene_id "XLOC_022855"; transcript_id "TCONS_00040122"; exon_number "10"; gene_name "ENSCGRG00001006749.1"; oId "CUFF.18951.3"; nearest_ref "ENSCGRT00001007955.1"; class_code "j"; tss_id "TSS29744";
LT883685v1	Cufflinks	exon	31154218	31154299	.	+	.	gene_id "XLOC_022855"; transcript_id "TCONS_00040123"; exon_number "10"; gene_name "ENSCGRG00001006749.1"; oId "ENSCGRT00001007956.1"; nearest_ref "ENSCGRT00001007956.1"; class_code "="; tss_id "TSS29744"; p_id "P20060";
LT883685v1	Cufflinks	exon	31154218	31154299	.	+	.	gene_id "XLOC_022855"; transcript_id "TCONS_00040124"; exon_number "10"; gene_name "ENSCGRG00001006749.1"; oId "ENSCGRT00001007955.1"; nearest_ref "ENSCGRT00001007955.1"; class_code "="; tss_id "TSS29744"; p_id "P20059";
LT883685v1	Cufflinks	exon	31155706	31155856	.	+	.	gene_id "XLOC_022855"; transcript_id "TCONS_00040122"; exon_number "11"; gene_name "ENSCGRG00001006749.1"; oId "CUFF.18951.3"; nearest_ref "ENSCGRT00001007955.1"; class_code "j"; tss_id "TSS29744";
LT883685v1	Cufflinks	exon	31155706	31155856	.	+	.	gene_id "XLOC_022855"; transcript_id "TCONS_00040123"; exon_number "11"; gene_name "ENSCGRG00001006749.1"; oId "ENSCGRT00001007956.1"; nearest_ref "ENSCGRT00001007956.1"; class_code "="; tss_id "TSS29744"; p_id "P20060";
LT883685v1	Cufflinks	exon	31155706	31155856	.	+	.	gene_id "XLOC_022855"; transcript_id "TCONS_00040124"; exon_number "11"; gene_name "ENSCGRG00001006749.1"; oId "ENSCGRT00001007955.1"; nearest_ref "ENSCGRT00001007955.1"; class_code "="; tss_id "TSS29744"; p_id "P20059";
LT883685v1	Cufflinks	exon	31156749	31156946	.	+	.	gene_id "XLOC_022855"; transcript_id "TCONS_00040122"; exon_number "12"; gene_name "ENSCGRG00001006749.1"; oId "CUFF.18951.3"; nearest_ref "ENSCGRT00001007955.1"; class_code "j"; tss_id "TSS29744";
LT883685v1	Cufflinks	exon	31156749	31156946	.	+	.	gene_id "XLOC_022855"; transcript_id "TCONS_00040123"; exon_number "12"; gene_name "ENSCGRG00001006749.1"; oId "ENSCGRT00001007956.1"; nearest_ref "ENSCGRT00001007956.1"; class_code "="; tss_id "TSS29744"; p_id "P20060";
LT883685v1	Cufflinks	exon	31156749	31156946	.	+	.	gene_id "XLOC_022855"; transcript_id "TCONS_00040124"; exon_number "12"; gene_name "ENSCGRG00001006749.1"; oId "ENSCGRT00001007955.1"; nearest_ref "ENSCGRT00001007955.1"; class_code "="; tss_id "TSS29744"; p_id "P20059";
LT883685v1	Cufflinks	exon	31159606	31159779	.	+	.	gene_id "XLOC_022855"; transcript_id "TCONS_00040122"; exon_number "13"; gene_name "ENSCGRG00001006749.1"; oId "CUFF.18951.3"; nearest_ref "ENSCGRT00001007955.1"; class_code "j"; tss_id "TSS29744";
LT883685v1	Cufflinks	exon	31159606	31159779	.	+	.	gene_id "XLOC_022855"; transcript_id "TCONS_00040123"; exon_number "13"; gene_name "ENSCGRG00001006749.1"; oId "ENSCGRT00001007956.1"; nearest_ref "ENSCGRT00001007956.1"; class_code "="; tss_id "TSS29744"; p_id "P20060";
LT883685v1	Cufflinks	exon	31159606	31159779	.	+	.	gene_id "XLOC_022855"; transcript_id "TCONS_00040124"; exon_number "13"; gene_name "ENSCGRG00001006749.1"; oId "ENSCGRT00001007955.1"; nearest_ref "ENSCGRT00001007955.1"; class_code "="; tss_id "TSS29744"; p_id "P20059";
LT883685v1	Cufflinks	exon	31161054	31161223	.	+	.	gene_id "XLOC_022855"; transcript_id "TCONS_00040122"; exon_number "14"; gene_name "ENSCGRG00001006749.1"; oId "CUFF.18951.3"; nearest_ref "ENSCGRT00001007955.1"; class_code "j"; tss_id "TSS29744";
LT883685v1	Cufflinks	exon	31161054	31161223	.	+	.	gene_id "XLOC_022855"; transcript_id "TCONS_00040123"; exon_number "14"; gene_name "ENSCGRG00001006749.1"; oId "ENSCGRT00001007956.1"; nearest_ref "ENSCGRT00001007956.1"; class_code "="; tss_id "TSS29744"; p_id "P20060";
LT883685v1	Cufflinks	exon	31161054	31161223	.	+	.	gene_id "XLOC_022855"; transcript_id "TCONS_00040124"; exon_number "14"; gene_name "ENSCGRG00001006749.1"; oId "ENSCGRT00001007955.1"; nearest_ref "ENSCGRT00001007955.1"; class_code "="; tss_id "TSS29744"; p_id "P20059";
LT883685v1	Cufflinks	exon	31163677	31163684	.	-	.	gene_id "XLOC_023021"; transcript_id "TCONS_00040462"; exon_number "23"; gene_name "ENSCGRG00001000362.1"; oId "CUFF.18947.1"; nearest_ref "ENSCGRT00001000474.1"; class_code "j"; tss_id "TSS29984";
LT883685v1	Cufflinks	exon	31164050	31164121	.	+	.	gene_id "XLOC_022855"; transcript_id "TCONS_00040122"; exon_number "15"; gene_name "ENSCGRG00001006749.1"; oId "CUFF.18951.3"; nearest_ref "ENSCGRT00001007955.1"; class_code "j"; tss_id "TSS29744";
LT883685v1	Cufflinks	exon	31164050	31164121	.	+	.	gene_id "XLOC_022855"; transcript_id "TCONS_00040123"; exon_number "15"; gene_name "ENSCGRG00001006749.1"; oId "ENSCGRT00001007956.1"; nearest_ref "ENSCGRT00001007956.1"; class_code "="; tss_id "TSS29744"; p_id "P20060";
LT883685v1	Cufflinks	exon	31164050	31164121	.	+	.	gene_id "XLOC_022855"; transcript_id "TCONS_00040124"; exon_number "15"; gene_name "ENSCGRG00001006749.1"; oId "ENSCGRT00001007955.1"; nearest_ref "ENSCGRT00001007955.1"; class_code "="; tss_id "TSS29744"; p_id "P20059";
LT883685v1	Cufflinks	exon	31164687	31164760	.	+	.	gene_id "XLOC_022855"; transcript_id "TCONS_00040122"; exon_number "16"; gene_name "ENSCGRG00001006749.1"; oId "CUFF.18951.3"; nearest_ref "ENSCGRT00001007955.1"; class_code "j"; tss_id "TSS29744";
LT883685v1	Cufflinks	exon	31164687	31164760	.	+	.	gene_id "XLOC_022855"; transcript_id "TCONS_00040123"; exon_number "16"; gene_name "ENSCGRG00001006749.1"; oId "ENSCGRT00001007956.1"; nearest_ref "ENSCGRT00001007956.1"; class_code "="; tss_id "TSS29744"; p_id "P20060";
LT883685v1	Cufflinks	exon	31164687	31164760	.	+	.	gene_id "XLOC_022855"; transcript_id "TCONS_00040124"; exon_number "16"; gene_name "ENSCGRG00001006749.1"; oId "ENSCGRT00001007955.1"; nearest_ref "ENSCGRT00001007955.1"; class_code "="; tss_id "TSS29744"; p_id "P20059";
LT883685v1	Cufflinks	exon	31167639	31167742	.	+	.	gene_id "XLOC_022855"; transcript_id "TCONS_00040122"; exon_number "17"; gene_name "ENSCGRG00001006749.1"; oId "CUFF.18951.3"; nearest_ref "ENSCGRT00001007955.1"; class_code "j"; tss_id "TSS29744";
LT883685v1	Cufflinks	exon	31167639	31167742	.	+	.	gene_id "XLOC_022855"; transcript_id "TCONS_00040123"; exon_number "17"; gene_name "ENSCGRG00001006749.1"; oId "ENSCGRT00001007956.1"; nearest_ref "ENSCGRT00001007956.1"; class_code "="; tss_id "TSS29744"; p_id "P20060";
LT883685v1	Cufflinks	exon	31167639	31167742	.	+	.	gene_id "XLOC_022855"; transcript_id "TCONS_00040124"; exon_number "17"; gene_name "ENSCGRG00001006749.1"; oId "ENSCGRT00001007955.1"; nearest_ref "ENSCGRT00001007955.1"; class_code "="; tss_id "TSS29744"; p_id "P20059";
LT883685v1	Cufflinks	exon	31169705	31169811	.	+	.	gene_id "XLOC_022856"; transcript_id "TCONS_00040125"; exon_number "1"; gene_name "ENSCGRG00001023772.1"; oId "CUFF.18956.1"; nearest_ref "ENSCGRT00001030750.1"; class_code "o"; tss_id "TSS29745";
LT883685v1	Cufflinks	exon	31171492	31171673	.	+	.	gene_id "XLOC_022855"; transcript_id "TCONS_00040122"; exon_number "18"; gene_name "ENSCGRG00001006749.1"; oId "CUFF.18951.3"; nearest_ref "ENSCGRT00001007955.1"; class_code "j"; tss_id "TSS29744";
LT883685v1	Cufflinks	exon	31171492	31171673	.	+	.	gene_id "XLOC_022855"; transcript_id "TCONS_00040123"; exon_number "18"; gene_name "ENSCGRG00001006749.1"; oId "ENSCGRT00001007956.1"; nearest_ref "ENSCGRT00001007956.1"; class_code "="; tss_id "TSS29744"; p_id "P20060";
LT883685v1	Cufflinks	exon	31171492	31171673	.	+	.	gene_id "XLOC_022855"; transcript_id "TCONS_00040124"; exon_number "18"; gene_name "ENSCGRG00001006749.1"; oId "ENSCGRT00001007955.1"; nearest_ref "ENSCGRT00001007955.1"; class_code "="; tss_id "TSS29744"; p_id "P20059";
LT883685v1	Cufflinks	exon	31173355	31173606	.	+	.	gene_id "XLOC_022855"; transcript_id "TCONS_00040122"; exon_number "19"; gene_name "ENSCGRG00001006749.1"; oId "CUFF.18951.3"; nearest_ref "ENSCGRT00001007955.1"; class_code "j"; tss_id "TSS29744";
LT883685v1	Cufflinks	exon	31173355	31173606	.	+	.	gene_id "XLOC_022855"; transcript_id "TCONS_00040123"; exon_number "19"; gene_name "ENSCGRG00001006749.1"; oId "ENSCGRT00001007956.1"; nearest_ref "ENSCGRT00001007956.1"; class_code "="; tss_id "TSS29744"; p_id "P20060";
LT883685v1	Cufflinks	exon	31173355	31173606	.	+	.	gene_id "XLOC_022855"; transcript_id "TCONS_00040124"; exon_number "19"; gene_name "ENSCGRG00001006749.1"; oId "ENSCGRT00001007955.1"; nearest_ref "ENSCGRT00001007955.1"; class_code "="; tss_id "TSS29744"; p_id "P20059";
LT883685v1	Cufflinks	exon	31174912	31175089	.	+	.	gene_id "XLOC_022855"; transcript_id "TCONS_00040122"; exon_number "20"; gene_name "ENSCGRG00001006749.1"; oId "CUFF.18951.3"; nearest_ref "ENSCGRT00001007955.1"; class_code "j"; tss_id "TSS29744";
LT883685v1	Cufflinks	exon	31174912	31175089	.	+	.	gene_id "XLOC_022855"; transcript_id "TCONS_00040123"; exon_number "20"; gene_name "ENSCGRG00001006749.1"; oId "ENSCGRT00001007956.1"; nearest_ref "ENSCGRT00001007956.1"; class_code "="; tss_id "TSS29744"; p_id "P20060";
LT883685v1	Cufflinks	exon	31174912	31175089	.	+	.	gene_id "XLOC_022855"; transcript_id "TCONS_00040124"; exon_number "20"; gene_name "ENSCGRG00001006749.1"; oId "ENSCGRT00001007955.1"; nearest_ref "ENSCGRT00001007955.1"; class_code "="; tss_id "TSS29744"; p_id "P20059";
LT883685v1	Cufflinks	exon	31176488	31176590	.	+	.	gene_id "XLOC_022855"; transcript_id "TCONS_00040122"; exon_number "21"; gene_name "ENSCGRG00001006749.1"; oId "CUFF.18951.3"; nearest_ref "ENSCGRT00001007955.1"; class_code "j"; tss_id "TSS29744";
LT883685v1	Cufflinks	exon	31176488	31176590	.	+	.	gene_id "XLOC_022855"; transcript_id "TCONS_00040123"; exon_number "21"; gene_name "ENSCGRG00001006749.1"; oId "ENSCGRT00001007956.1"; nearest_ref "ENSCGRT00001007956.1"; class_code "="; tss_id "TSS29744"; p_id "P20060";
LT883685v1	Cufflinks	exon	31176488	31176590	.	+	.	gene_id "XLOC_022855"; transcript_id "TCONS_00040124"; exon_number "21"; gene_name "ENSCGRG00001006749.1"; oId "ENSCGRT00001007955.1"; nearest_ref "ENSCGRT00001007955.1"; class_code "="; tss_id "TSS29744"; p_id "P20059";
LT883685v1	Cufflinks	exon	31176738	31176883	.	+	.	gene_id "XLOC_022855"; transcript_id "TCONS_00040122"; exon_number "22"; gene_name "ENSCGRG00001006749.1"; oId "CUFF.18951.3"; nearest_ref "ENSCGRT00001007955.1"; class_code "j"; tss_id "TSS29744";
LT883685v1	Cufflinks	exon	31176738	31176883	.	+	.	gene_id "XLOC_022855"; transcript_id "TCONS_00040123"; exon_number "22"; gene_name "ENSCGRG00001006749.1"; oId "ENSCGRT00001007956.1"; nearest_ref "ENSCGRT00001007956.1"; class_code "="; tss_id "TSS29744"; p_id "P20060";
LT883685v1	Cufflinks	exon	31176738	31176883	.	+	.	gene_id "XLOC_022855"; transcript_id "TCONS_00040124"; exon_number "22"; gene_name "ENSCGRG00001006749.1"; oId "ENSCGRT00001007955.1"; nearest_ref "ENSCGRT00001007955.1"; class_code "="; tss_id "TSS29744"; p_id "P20059";
LT883685v1	Cufflinks	exon	31177373	31177432	.	+	.	gene_id "XLOC_022855"; transcript_id "TCONS_00040122"; exon_number "23"; gene_name "ENSCGRG00001006749.1"; oId "CUFF.18951.3"; nearest_ref "ENSCGRT00001007955.1"; class_code "j"; tss_id "TSS29744";
LT883685v1	Cufflinks	exon	31177373	31177432	.	+	.	gene_id "XLOC_022855"; transcript_id "TCONS_00040123"; exon_number "23"; gene_name "ENSCGRG00001006749.1"; oId "ENSCGRT00001007956.1"; nearest_ref "ENSCGRT00001007956.1"; class_code "="; tss_id "TSS29744"; p_id "P20060";
LT883685v1	Cufflinks	exon	31177373	31177432	.	+	.	gene_id "XLOC_022855"; transcript_id "TCONS_00040124"; exon_number "23"; gene_name "ENSCGRG00001006749.1"; oId "ENSCGRT00001007955.1"; nearest_ref "ENSCGRT00001007955.1"; class_code "="; tss_id "TSS29744"; p_id "P20059";
LT883685v1	Cufflinks	exon	31178496	31178623	.	+	.	gene_id "XLOC_022855"; transcript_id "TCONS_00040122"; exon_number "24"; gene_name "ENSCGRG00001006749.1"; oId "CUFF.18951.3"; nearest_ref "ENSCGRT00001007955.1"; class_code "j"; tss_id "TSS29744";
LT883685v1	Cufflinks	exon	31178496	31178623	.	+	.	gene_id "XLOC_022855"; transcript_id "TCONS_00040123"; exon_number "24"; gene_name "ENSCGRG00001006749.1"; oId "ENSCGRT00001007956.1"; nearest_ref "ENSCGRT00001007956.1"; class_code "="; tss_id "TSS29744"; p_id "P20060";
LT883685v1	Cufflinks	exon	31178496	31178623	.	+	.	gene_id "XLOC_022855"; transcript_id "TCONS_00040124"; exon_number "24"; gene_name "ENSCGRG00001006749.1"; oId "ENSCGRT00001007955.1"; nearest_ref "ENSCGRT00001007955.1"; class_code "="; tss_id "TSS29744"; p_id "P20059";
LT883685v1	Cufflinks	exon	31179833	31179968	.	+	.	gene_id "XLOC_022855"; transcript_id "TCONS_00040122"; exon_number "25"; gene_name "ENSCGRG00001006749.1"; oId "CUFF.18951.3"; nearest_ref "ENSCGRT00001007955.1"; class_code "j"; tss_id "TSS29744";
LT883685v1	Cufflinks	exon	31179833	31179968	.	+	.	gene_id "XLOC_022855"; transcript_id "TCONS_00040123"; exon_number "25"; gene_name "ENSCGRG00001006749.1"; oId "ENSCGRT00001007956.1"; nearest_ref "ENSCGRT00001007956.1"; class_code "="; tss_id "TSS29744"; p_id "P20060";
LT883685v1	Cufflinks	exon	31179833	31179968	.	+	.	gene_id "XLOC_022855"; transcript_id "TCONS_00040124"; exon_number "25"; gene_name "ENSCGRG00001006749.1"; oId "ENSCGRT00001007955.1"; nearest_ref "ENSCGRT00001007955.1"; class_code "="; tss_id "TSS29744"; p_id "P20059";
LT883685v1	Cufflinks	exon	31180414	31180514	.	+	.	gene_id "XLOC_022855"; transcript_id "TCONS_00040122"; exon_number "26"; gene_name "ENSCGRG00001006749.1"; oId "CUFF.18951.3"; nearest_ref "ENSCGRT00001007955.1"; class_code "j"; tss_id "TSS29744";
LT883685v1	Cufflinks	exon	31185569	31185634	.	+	.	gene_id "XLOC_022855"; transcript_id "TCONS_00040123"; exon_number "26"; gene_name "ENSCGRG00001006749.1"; oId "ENSCGRT00001007956.1"; nearest_ref "ENSCGRT00001007956.1"; class_code "="; tss_id "TSS29744"; p_id "P20060";
LT883685v1	Cufflinks	exon	31185569	31185634	.	+	.	gene_id "XLOC_022855"; transcript_id "TCONS_00040124"; exon_number "26"; gene_name "ENSCGRG00001006749.1"; oId "ENSCGRT00001007955.1"; nearest_ref "ENSCGRT00001007955.1"; class_code "="; tss_id "TSS29744"; p_id "P20059";
LT883685v1	Cufflinks	exon	31186532	31186635	.	+	.	gene_id "XLOC_022855"; transcript_id "TCONS_00040123"; exon_number "27"; gene_name "ENSCGRG00001006749.1"; oId "ENSCGRT00001007956.1"; nearest_ref "ENSCGRT00001007956.1"; class_code "="; tss_id "TSS29744"; p_id "P20060";
LT883685v1	Cufflinks	exon	31186532	31186635	.	+	.	gene_id "XLOC_022855"; transcript_id "TCONS_00040124"; exon_number "27"; gene_name "ENSCGRG00001006749.1"; oId "ENSCGRT00001007955.1"; nearest_ref "ENSCGRT00001007955.1"; class_code "="; tss_id "TSS29744"; p_id "P20059";
LT883685v1	Cufflinks	exon	31188244	31188409	.	+	.	gene_id "XLOC_022855"; transcript_id "TCONS_00040123"; exon_number "28"; gene_name "ENSCGRG00001006749.1"; oId "ENSCGRT00001007956.1"; nearest_ref "ENSCGRT00001007956.1"; class_code "="; tss_id "TSS29744"; p_id "P20060";
LT883685v1	Cufflinks	exon	31188244	31188409	.	+	.	gene_id "XLOC_022855"; transcript_id "TCONS_00040124"; exon_number "28"; gene_name "ENSCGRG00001006749.1"; oId "ENSCGRT00001007955.1"; nearest_ref "ENSCGRT00001007955.1"; class_code "="; tss_id "TSS29744"; p_id "P20059";
LT883685v1	Cufflinks	exon	31193006	31193098	.	+	.	gene_id "XLOC_022855"; transcript_id "TCONS_00040123"; exon_number "29"; gene_name "ENSCGRG00001006749.1"; oId "ENSCGRT00001007956.1"; nearest_ref "ENSCGRT00001007956.1"; class_code "="; tss_id "TSS29744"; p_id "P20060";
LT883685v1	Cufflinks	exon	31194162	31194392	.	+	.	gene_id "XLOC_022855"; transcript_id "TCONS_00040124"; exon_number "29"; gene_name "ENSCGRG00001006749.1"; oId "ENSCGRT00001007955.1"; nearest_ref "ENSCGRT00001007955.1"; class_code "="; tss_id "TSS29744"; p_id "P20059";
LT883685v1	Cufflinks	exon	31197094	31197913	.	-	.	gene_id "XLOC_023022"; transcript_id "TCONS_00040465"; exon_number "1"; oId "CUFF.18954.1"; class_code "u"; tss_id "TSS29985";
LT883685v1	Cufflinks	exon	31197755	31197913	.	-	.	gene_id "XLOC_023022"; transcript_id "TCONS_00040464"; exon_number "2"; gene_name "ENSCGRG00001006749.1"; oId "CUFF.18952.1"; nearest_ref "ENSCGRT00001007956.1"; class_code "x"; tss_id "TSS29985";
LT883685v1	Cufflinks	exon	31209080	31209245	.	+	.	gene_id "XLOC_022857"; transcript_id "TCONS_00040126"; exon_number "1"; gene_name "ENSCGRG00001023772.1"; oId "ENSCGRT00001030730.1"; nearest_ref "ENSCGRT00001030730.1"; class_code "="; tss_id "TSS29746"; p_id "P20067";
LT883685v1	Cufflinks	exon	31209080	31209245	.	+	.	gene_id "XLOC_022857"; transcript_id "TCONS_00040127"; exon_number "1"; gene_name "ENSCGRG00001023772.1"; oId "CUFF.18963.1"; nearest_ref "ENSCGRT00001030750.1"; class_code "j"; tss_id "TSS29746";
LT883685v1	Cufflinks	exon	31244164	31244230	.	+	.	gene_id "XLOC_022857"; transcript_id "TCONS_00040128"; exon_number "1"; gene_name "ENSCGRG00001023772.1"; oId "ENSCGRT00001030737.1"; nearest_ref "ENSCGRT00001030737.1"; class_code "="; tss_id "TSS29747"; p_id "P20066";
LT883685v1	Cufflinks	exon	31244164	31244230	.	+	.	gene_id "XLOC_022857"; transcript_id "TCONS_00040129"; exon_number "1"; gene_name "ENSCGRG00001023772.1"; oId "CUFF.18963.3"; nearest_ref "ENSCGRT00001030750.1"; class_code "j"; tss_id "TSS29747";
LT883685v1	Cufflinks	exon	31244729	31244807	.	+	.	gene_id "XLOC_022857"; transcript_id "TCONS_00040130"; exon_number "1"; gene_name "ENSCGRG00001023772.1"; oId "ENSCGRT00001030750.1"; nearest_ref "ENSCGRT00001030750.1"; class_code "="; tss_id "TSS29748"; p_id "P20061";
LT883685v1	Cufflinks	exon	31244729	31244807	.	+	.	gene_id "XLOC_022857"; transcript_id "TCONS_00040132"; exon_number "1"; gene_name "ENSCGRG00001023772.1"; oId "ENSCGRT00001030746.1"; nearest_ref "ENSCGRT00001030746.1"; class_code "="; tss_id "TSS29748"; p_id "P20062";
LT883685v1	Cufflinks	exon	31244729	31244807	.	+	.	gene_id "XLOC_022857"; transcript_id "TCONS_00040131"; exon_number "1"; gene_name "ENSCGRG00001023772.1"; oId "CUFF.18963.5"; nearest_ref "ENSCGRT00001030750.1"; class_code "j"; tss_id "TSS29748";
LT883685v1	Cufflinks	exon	31256849	31256939	.	+	.	gene_id "XLOC_022857"; transcript_id "TCONS_00040133"; exon_number "1"; gene_name "ENSCGRG00001023772.1"; oId "ENSCGRT00001030751.1"; nearest_ref "ENSCGRT00001030751.1"; class_code "="; tss_id "TSS29749"; p_id "P20063";
LT883685v1	Cufflinks	exon	31256849	31256939	.	+	.	gene_id "XLOC_022857"; transcript_id "TCONS_00040134"; exon_number "1"; gene_name "ENSCGRG00001023772.1"; oId "CUFF.18963.9"; nearest_ref "ENSCGRT00001030750.1"; class_code "j"; tss_id "TSS29749";
LT883685v1	Cufflinks	exon	31277978	31278050	.	+	.	gene_id "XLOC_022857"; transcript_id "TCONS_00040135"; exon_number "1"; gene_name "ENSCGRG00001023772.1"; oId "ENSCGRT00001030756.1"; contained_in "TCONS_00040136"; nearest_ref "ENSCGRT00001030756.1"; class_code "="; tss_id "TSS29750"; p_id "P20064";
LT883685v1	Cufflinks	exon	31277978	31278050	.	+	.	gene_id "XLOC_022857"; transcript_id "TCONS_00040136"; exon_number "1"; gene_name "ENSCGRG00001023772.1"; oId "CUFF.18963.11"; nearest_ref "ENSCGRT00001030750.1"; class_code "j"; tss_id "TSS29750";
LT883685v1	Cufflinks	exon	31279541	31279553	.	+	.	gene_id "XLOC_022857"; transcript_id "TCONS_00040137"; exon_number "1"; gene_name "ENSCGRG00001023772.1"; oId "ENSCGRT00001030759.1"; nearest_ref "ENSCGRT00001030759.1"; class_code "="; tss_id "TSS29751"; p_id "P20065";
LT883685v1	Cufflinks	exon	31291663	31291746	.	+	.	gene_id "XLOC_022857"; transcript_id "TCONS_00040126"; exon_number "2"; gene_name "ENSCGRG00001023772.1"; oId "ENSCGRT00001030730.1"; nearest_ref "ENSCGRT00001030730.1"; class_code "="; tss_id "TSS29746"; p_id "P20067";
LT883685v1	Cufflinks	exon	31291663	31291746	.	+	.	gene_id "XLOC_022857"; transcript_id "TCONS_00040127"; exon_number "2"; gene_name "ENSCGRG00001023772.1"; oId "CUFF.18963.1"; nearest_ref "ENSCGRT00001030750.1"; class_code "j"; tss_id "TSS29746";
LT883685v1	Cufflinks	exon	31291663	31291746	.	+	.	gene_id "XLOC_022857"; transcript_id "TCONS_00040128"; exon_number "2"; gene_name "ENSCGRG00001023772.1"; oId "ENSCGRT00001030737.1"; nearest_ref "ENSCGRT00001030737.1"; class_code "="; tss_id "TSS29747"; p_id "P20066";
LT883685v1	Cufflinks	exon	31291663	31291746	.	+	.	gene_id "XLOC_022857"; transcript_id "TCONS_00040129"; exon_number "2"; gene_name "ENSCGRG00001023772.1"; oId "CUFF.18963.3"; nearest_ref "ENSCGRT00001030750.1"; class_code "j"; tss_id "TSS29747";
LT883685v1	Cufflinks	exon	31291663	31291746	.	+	.	gene_id "XLOC_022857"; transcript_id "TCONS_00040130"; exon_number "2"; gene_name "ENSCGRG00001023772.1"; oId "ENSCGRT00001030750.1"; nearest_ref "ENSCGRT00001030750.1"; class_code "="; tss_id "TSS29748"; p_id "P20061";
LT883685v1	Cufflinks	exon	31291663	31291746	.	+	.	gene_id "XLOC_022857"; transcript_id "TCONS_00040132"; exon_number "2"; gene_name "ENSCGRG00001023772.1"; oId "ENSCGRT00001030746.1"; nearest_ref "ENSCGRT00001030746.1"; class_code "="; tss_id "TSS29748"; p_id "P20062";
LT883685v1	Cufflinks	exon	31291663	31291746	.	+	.	gene_id "XLOC_022857"; transcript_id "TCONS_00040131"; exon_number "2"; gene_name "ENSCGRG00001023772.1"; oId "CUFF.18963.5"; nearest_ref "ENSCGRT00001030750.1"; class_code "j"; tss_id "TSS29748";
LT883685v1	Cufflinks	exon	31291663	31291746	.	+	.	gene_id "XLOC_022857"; transcript_id "TCONS_00040133"; exon_number "2"; gene_name "ENSCGRG00001023772.1"; oId "ENSCGRT00001030751.1"; nearest_ref "ENSCGRT00001030751.1"; class_code "="; tss_id "TSS29749"; p_id "P20063";
LT883685v1	Cufflinks	exon	31291663	31291746	.	+	.	gene_id "XLOC_022857"; transcript_id "TCONS_00040134"; exon_number "2"; gene_name "ENSCGRG00001023772.1"; oId "CUFF.18963.9"; nearest_ref "ENSCGRT00001030750.1"; class_code "j"; tss_id "TSS29749";
LT883685v1	Cufflinks	exon	31291663	31291746	.	+	.	gene_id "XLOC_022857"; transcript_id "TCONS_00040135"; exon_number "2"; gene_name "ENSCGRG00001023772.1"; oId "ENSCGRT00001030756.1"; contained_in "TCONS_00040136"; nearest_ref "ENSCGRT00001030756.1"; class_code "="; tss_id "TSS29750"; p_id "P20064";
LT883685v1	Cufflinks	exon	31291663	31291746	.	+	.	gene_id "XLOC_022857"; transcript_id "TCONS_00040136"; exon_number "2"; gene_name "ENSCGRG00001023772.1"; oId "CUFF.18963.11"; nearest_ref "ENSCGRT00001030750.1"; class_code "j"; tss_id "TSS29750";
LT883685v1	Cufflinks	exon	31291663	31291746	.	+	.	gene_id "XLOC_022857"; transcript_id "TCONS_00040137"; exon_number "2"; gene_name "ENSCGRG00001023772.1"; oId "ENSCGRT00001030759.1"; nearest_ref "ENSCGRT00001030759.1"; class_code "="; tss_id "TSS29751"; p_id "P20065";
LT883685v1	Cufflinks	exon	31293561	31293675	.	+	.	gene_id "XLOC_022857"; transcript_id "TCONS_00040126"; exon_number "3"; gene_name "ENSCGRG00001023772.1"; oId "ENSCGRT00001030730.1"; nearest_ref "ENSCGRT00001030730.1"; class_code "="; tss_id "TSS29746"; p_id "P20067";
LT883685v1	Cufflinks	exon	31293561	31293675	.	+	.	gene_id "XLOC_022857"; transcript_id "TCONS_00040127"; exon_number "3"; gene_name "ENSCGRG00001023772.1"; oId "CUFF.18963.1"; nearest_ref "ENSCGRT00001030750.1"; class_code "j"; tss_id "TSS29746";
LT883685v1	Cufflinks	exon	31293561	31293675	.	+	.	gene_id "XLOC_022857"; transcript_id "TCONS_00040128"; exon_number "3"; gene_name "ENSCGRG00001023772.1"; oId "ENSCGRT00001030737.1"; nearest_ref "ENSCGRT00001030737.1"; class_code "="; tss_id "TSS29747"; p_id "P20066";
LT883685v1	Cufflinks	exon	31293561	31293675	.	+	.	gene_id "XLOC_022857"; transcript_id "TCONS_00040129"; exon_number "3"; gene_name "ENSCGRG00001023772.1"; oId "CUFF.18963.3"; nearest_ref "ENSCGRT00001030750.1"; class_code "j"; tss_id "TSS29747";
LT883685v1	Cufflinks	exon	31293561	31293675	.	+	.	gene_id "XLOC_022857"; transcript_id "TCONS_00040130"; exon_number "3"; gene_name "ENSCGRG00001023772.1"; oId "ENSCGRT00001030750.1"; nearest_ref "ENSCGRT00001030750.1"; class_code "="; tss_id "TSS29748"; p_id "P20061";
LT883685v1	Cufflinks	exon	31293561	31293675	.	+	.	gene_id "XLOC_022857"; transcript_id "TCONS_00040132"; exon_number "3"; gene_name "ENSCGRG00001023772.1"; oId "ENSCGRT00001030746.1"; nearest_ref "ENSCGRT00001030746.1"; class_code "="; tss_id "TSS29748"; p_id "P20062";
LT883685v1	Cufflinks	exon	31293561	31293675	.	+	.	gene_id "XLOC_022857"; transcript_id "TCONS_00040131"; exon_number "3"; gene_name "ENSCGRG00001023772.1"; oId "CUFF.18963.5"; nearest_ref "ENSCGRT00001030750.1"; class_code "j"; tss_id "TSS29748";
LT883685v1	Cufflinks	exon	31293561	31293675	.	+	.	gene_id "XLOC_022857"; transcript_id "TCONS_00040133"; exon_number "3"; gene_name "ENSCGRG00001023772.1"; oId "ENSCGRT00001030751.1"; nearest_ref "ENSCGRT00001030751.1"; class_code "="; tss_id "TSS29749"; p_id "P20063";
LT883685v1	Cufflinks	exon	31293561	31293675	.	+	.	gene_id "XLOC_022857"; transcript_id "TCONS_00040134"; exon_number "3"; gene_name "ENSCGRG00001023772.1"; oId "CUFF.18963.9"; nearest_ref "ENSCGRT00001030750.1"; class_code "j"; tss_id "TSS29749";
LT883685v1	Cufflinks	exon	31293561	31293675	.	+	.	gene_id "XLOC_022857"; transcript_id "TCONS_00040135"; exon_number "3"; gene_name "ENSCGRG00001023772.1"; oId "ENSCGRT00001030756.1"; contained_in "TCONS_00040136"; nearest_ref "ENSCGRT00001030756.1"; class_code "="; tss_id "TSS29750"; p_id "P20064";
LT883685v1	Cufflinks	exon	31293561	31293675	.	+	.	gene_id "XLOC_022857"; transcript_id "TCONS_00040136"; exon_number "3"; gene_name "ENSCGRG00001023772.1"; oId "CUFF.18963.11"; nearest_ref "ENSCGRT00001030750.1"; class_code "j"; tss_id "TSS29750";
LT883685v1	Cufflinks	exon	31293561	31293675	.	+	.	gene_id "XLOC_022857"; transcript_id "TCONS_00040137"; exon_number "3"; gene_name "ENSCGRG00001023772.1"; oId "ENSCGRT00001030759.1"; nearest_ref "ENSCGRT00001030759.1"; class_code "="; tss_id "TSS29751"; p_id "P20065";
LT883685v1	Cufflinks	exon	31303374	31303464	.	+	.	gene_id "XLOC_022857"; transcript_id "TCONS_00040126"; exon_number "4"; gene_name "ENSCGRG00001023772.1"; oId "ENSCGRT00001030730.1"; nearest_ref "ENSCGRT00001030730.1"; class_code "="; tss_id "TSS29746"; p_id "P20067";
LT883685v1	Cufflinks	exon	31303374	31303464	.	+	.	gene_id "XLOC_022857"; transcript_id "TCONS_00040127"; exon_number "4"; gene_name "ENSCGRG00001023772.1"; oId "CUFF.18963.1"; nearest_ref "ENSCGRT00001030750.1"; class_code "j"; tss_id "TSS29746";
LT883685v1	Cufflinks	exon	31303374	31303464	.	+	.	gene_id "XLOC_022857"; transcript_id "TCONS_00040128"; exon_number "4"; gene_name "ENSCGRG00001023772.1"; oId "ENSCGRT00001030737.1"; nearest_ref "ENSCGRT00001030737.1"; class_code "="; tss_id "TSS29747"; p_id "P20066";
LT883685v1	Cufflinks	exon	31303374	31303464	.	+	.	gene_id "XLOC_022857"; transcript_id "TCONS_00040129"; exon_number "4"; gene_name "ENSCGRG00001023772.1"; oId "CUFF.18963.3"; nearest_ref "ENSCGRT00001030750.1"; class_code "j"; tss_id "TSS29747";
LT883685v1	Cufflinks	exon	31303374	31303464	.	+	.	gene_id "XLOC_022857"; transcript_id "TCONS_00040130"; exon_number "4"; gene_name "ENSCGRG00001023772.1"; oId "ENSCGRT00001030750.1"; nearest_ref "ENSCGRT00001030750.1"; class_code "="; tss_id "TSS29748"; p_id "P20061";
LT883685v1	Cufflinks	exon	31303374	31303464	.	+	.	gene_id "XLOC_022857"; transcript_id "TCONS_00040132"; exon_number "4"; gene_name "ENSCGRG00001023772.1"; oId "ENSCGRT00001030746.1"; nearest_ref "ENSCGRT00001030746.1"; class_code "="; tss_id "TSS29748"; p_id "P20062";
LT883685v1	Cufflinks	exon	31303374	31303464	.	+	.	gene_id "XLOC_022857"; transcript_id "TCONS_00040131"; exon_number "4"; gene_name "ENSCGRG00001023772.1"; oId "CUFF.18963.5"; nearest_ref "ENSCGRT00001030750.1"; class_code "j"; tss_id "TSS29748";
LT883685v1	Cufflinks	exon	31303374	31303464	.	+	.	gene_id "XLOC_022857"; transcript_id "TCONS_00040133"; exon_number "4"; gene_name "ENSCGRG00001023772.1"; oId "ENSCGRT00001030751.1"; nearest_ref "ENSCGRT00001030751.1"; class_code "="; tss_id "TSS29749"; p_id "P20063";
LT883685v1	Cufflinks	exon	31303374	31303464	.	+	.	gene_id "XLOC_022857"; transcript_id "TCONS_00040134"; exon_number "4"; gene_name "ENSCGRG00001023772.1"; oId "CUFF.18963.9"; nearest_ref "ENSCGRT00001030750.1"; class_code "j"; tss_id "TSS29749";
LT883685v1	Cufflinks	exon	31303374	31303464	.	+	.	gene_id "XLOC_022857"; transcript_id "TCONS_00040135"; exon_number "4"; gene_name "ENSCGRG00001023772.1"; oId "ENSCGRT00001030756.1"; contained_in "TCONS_00040136"; nearest_ref "ENSCGRT00001030756.1"; class_code "="; tss_id "TSS29750"; p_id "P20064";
LT883685v1	Cufflinks	exon	31303374	31303464	.	+	.	gene_id "XLOC_022857"; transcript_id "TCONS_00040136"; exon_number "4"; gene_name "ENSCGRG00001023772.1"; oId "CUFF.18963.11"; nearest_ref "ENSCGRT00001030750.1"; class_code "j"; tss_id "TSS29750";
LT883685v1	Cufflinks	exon	31303374	31303464	.	+	.	gene_id "XLOC_022857"; transcript_id "TCONS_00040137"; exon_number "4"; gene_name "ENSCGRG00001023772.1"; oId "ENSCGRT00001030759.1"; nearest_ref "ENSCGRT00001030759.1"; class_code "="; tss_id "TSS29751"; p_id "P20065";
LT883685v1	Cufflinks	exon	31309386	31309397	.	-	.	gene_id "XLOC_023023"; transcript_id "TCONS_00040466"; exon_number "1"; gene_name "ENSCGRG00001012494.1"; oId "CUFF.18964.1"; nearest_ref "ENSCGRT00001014903.1"; class_code "o"; tss_id "TSS29986";
LT883685v1	Cufflinks	exon	31312364	31312483	.	+	.	gene_id "XLOC_022857"; transcript_id "TCONS_00040126"; exon_number "5"; gene_name "ENSCGRG00001023772.1"; oId "ENSCGRT00001030730.1"; nearest_ref "ENSCGRT00001030730.1"; class_code "="; tss_id "TSS29746"; p_id "P20067";
LT883685v1	Cufflinks	exon	31312364	31312483	.	+	.	gene_id "XLOC_022857"; transcript_id "TCONS_00040127"; exon_number "5"; gene_name "ENSCGRG00001023772.1"; oId "CUFF.18963.1"; nearest_ref "ENSCGRT00001030750.1"; class_code "j"; tss_id "TSS29746";
LT883685v1	Cufflinks	exon	31312364	31312483	.	+	.	gene_id "XLOC_022857"; transcript_id "TCONS_00040128"; exon_number "5"; gene_name "ENSCGRG00001023772.1"; oId "ENSCGRT00001030737.1"; nearest_ref "ENSCGRT00001030737.1"; class_code "="; tss_id "TSS29747"; p_id "P20066";
LT883685v1	Cufflinks	exon	31312364	31312483	.	+	.	gene_id "XLOC_022857"; transcript_id "TCONS_00040129"; exon_number "5"; gene_name "ENSCGRG00001023772.1"; oId "CUFF.18963.3"; nearest_ref "ENSCGRT00001030750.1"; class_code "j"; tss_id "TSS29747";
LT883685v1	Cufflinks	exon	31312364	31312483	.	+	.	gene_id "XLOC_022857"; transcript_id "TCONS_00040130"; exon_number "5"; gene_name "ENSCGRG00001023772.1"; oId "ENSCGRT00001030750.1"; nearest_ref "ENSCGRT00001030750.1"; class_code "="; tss_id "TSS29748"; p_id "P20061";
LT883685v1	Cufflinks	exon	31312364	31312483	.	+	.	gene_id "XLOC_022857"; transcript_id "TCONS_00040132"; exon_number "5"; gene_name "ENSCGRG00001023772.1"; oId "ENSCGRT00001030746.1"; nearest_ref "ENSCGRT00001030746.1"; class_code "="; tss_id "TSS29748"; p_id "P20062";
LT883685v1	Cufflinks	exon	31312364	31312483	.	+	.	gene_id "XLOC_022857"; transcript_id "TCONS_00040131"; exon_number "5"; gene_name "ENSCGRG00001023772.1"; oId "CUFF.18963.5"; nearest_ref "ENSCGRT00001030750.1"; class_code "j"; tss_id "TSS29748";
LT883685v1	Cufflinks	exon	31312364	31312483	.	+	.	gene_id "XLOC_022857"; transcript_id "TCONS_00040133"; exon_number "5"; gene_name "ENSCGRG00001023772.1"; oId "ENSCGRT00001030751.1"; nearest_ref "ENSCGRT00001030751.1"; class_code "="; tss_id "TSS29749"; p_id "P20063";
LT883685v1	Cufflinks	exon	31312364	31312483	.	+	.	gene_id "XLOC_022857"; transcript_id "TCONS_00040134"; exon_number "5"; gene_name "ENSCGRG00001023772.1"; oId "CUFF.18963.9"; nearest_ref "ENSCGRT00001030750.1"; class_code "j"; tss_id "TSS29749";
LT883685v1	Cufflinks	exon	31312364	31312483	.	+	.	gene_id "XLOC_022857"; transcript_id "TCONS_00040135"; exon_number "5"; gene_name "ENSCGRG00001023772.1"; oId "ENSCGRT00001030756.1"; contained_in "TCONS_00040136"; nearest_ref "ENSCGRT00001030756.1"; class_code "="; tss_id "TSS29750"; p_id "P20064";
LT883685v1	Cufflinks	exon	31312364	31312483	.	+	.	gene_id "XLOC_022857"; transcript_id "TCONS_00040136"; exon_number "5"; gene_name "ENSCGRG00001023772.1"; oId "CUFF.18963.11"; nearest_ref "ENSCGRT00001030750.1"; class_code "j"; tss_id "TSS29750";
LT883685v1	Cufflinks	exon	31312364	31312483	.	+	.	gene_id "XLOC_022857"; transcript_id "TCONS_00040137"; exon_number "5"; gene_name "ENSCGRG00001023772.1"; oId "ENSCGRT00001030759.1"; nearest_ref "ENSCGRT00001030759.1"; class_code "="; tss_id "TSS29751"; p_id "P20065";
LT883685v1	Cufflinks	exon	31315152	31315268	.	+	.	gene_id "XLOC_022857"; transcript_id "TCONS_00040126"; exon_number "6"; gene_name "ENSCGRG00001023772.1"; oId "ENSCGRT00001030730.1"; nearest_ref "ENSCGRT00001030730.1"; class_code "="; tss_id "TSS29746"; p_id "P20067";
LT883685v1	Cufflinks	exon	31315152	31315268	.	+	.	gene_id "XLOC_022857"; transcript_id "TCONS_00040127"; exon_number "6"; gene_name "ENSCGRG00001023772.1"; oId "CUFF.18963.1"; nearest_ref "ENSCGRT00001030750.1"; class_code "j"; tss_id "TSS29746";
LT883685v1	Cufflinks	exon	31315152	31315268	.	+	.	gene_id "XLOC_022857"; transcript_id "TCONS_00040128"; exon_number "6"; gene_name "ENSCGRG00001023772.1"; oId "ENSCGRT00001030737.1"; nearest_ref "ENSCGRT00001030737.1"; class_code "="; tss_id "TSS29747"; p_id "P20066";
LT883685v1	Cufflinks	exon	31315152	31315268	.	+	.	gene_id "XLOC_022857"; transcript_id "TCONS_00040129"; exon_number "6"; gene_name "ENSCGRG00001023772.1"; oId "CUFF.18963.3"; nearest_ref "ENSCGRT00001030750.1"; class_code "j"; tss_id "TSS29747";
LT883685v1	Cufflinks	exon	31315152	31315268	.	+	.	gene_id "XLOC_022857"; transcript_id "TCONS_00040130"; exon_number "6"; gene_name "ENSCGRG00001023772.1"; oId "ENSCGRT00001030750.1"; nearest_ref "ENSCGRT00001030750.1"; class_code "="; tss_id "TSS29748"; p_id "P20061";
LT883685v1	Cufflinks	exon	31315152	31315268	.	+	.	gene_id "XLOC_022857"; transcript_id "TCONS_00040132"; exon_number "6"; gene_name "ENSCGRG00001023772.1"; oId "ENSCGRT00001030746.1"; nearest_ref "ENSCGRT00001030746.1"; class_code "="; tss_id "TSS29748"; p_id "P20062";
LT883685v1	Cufflinks	exon	31315152	31315268	.	+	.	gene_id "XLOC_022857"; transcript_id "TCONS_00040131"; exon_number "6"; gene_name "ENSCGRG00001023772.1"; oId "CUFF.18963.5"; nearest_ref "ENSCGRT00001030750.1"; class_code "j"; tss_id "TSS29748";
LT883685v1	Cufflinks	exon	31315152	31315268	.	+	.	gene_id "XLOC_022857"; transcript_id "TCONS_00040133"; exon_number "6"; gene_name "ENSCGRG00001023772.1"; oId "ENSCGRT00001030751.1"; nearest_ref "ENSCGRT00001030751.1"; class_code "="; tss_id "TSS29749"; p_id "P20063";
LT883685v1	Cufflinks	exon	31315152	31315268	.	+	.	gene_id "XLOC_022857"; transcript_id "TCONS_00040134"; exon_number "6"; gene_name "ENSCGRG00001023772.1"; oId "CUFF.18963.9"; nearest_ref "ENSCGRT00001030750.1"; class_code "j"; tss_id "TSS29749";
LT883685v1	Cufflinks	exon	31315152	31315268	.	+	.	gene_id "XLOC_022857"; transcript_id "TCONS_00040135"; exon_number "6"; gene_name "ENSCGRG00001023772.1"; oId "ENSCGRT00001030756.1"; contained_in "TCONS_00040136"; nearest_ref "ENSCGRT00001030756.1"; class_code "="; tss_id "TSS29750"; p_id "P20064";
LT883685v1	Cufflinks	exon	31315152	31315268	.	+	.	gene_id "XLOC_022857"; transcript_id "TCONS_00040136"; exon_number "6"; gene_name "ENSCGRG00001023772.1"; oId "CUFF.18963.11"; nearest_ref "ENSCGRT00001030750.1"; class_code "j"; tss_id "TSS29750";
LT883685v1	Cufflinks	exon	31315152	31315268	.	+	.	gene_id "XLOC_022857"; transcript_id "TCONS_00040137"; exon_number "6"; gene_name "ENSCGRG00001023772.1"; oId "ENSCGRT00001030759.1"; nearest_ref "ENSCGRT00001030759.1"; class_code "="; tss_id "TSS29751"; p_id "P20065";
LT883685v1	Cufflinks	exon	31315797	31315946	.	+	.	gene_id "XLOC_022857"; transcript_id "TCONS_00040126"; exon_number "7"; gene_name "ENSCGRG00001023772.1"; oId "ENSCGRT00001030730.1"; nearest_ref "ENSCGRT00001030730.1"; class_code "="; tss_id "TSS29746"; p_id "P20067";
LT883685v1	Cufflinks	exon	31315797	31315946	.	+	.	gene_id "XLOC_022857"; transcript_id "TCONS_00040127"; exon_number "7"; gene_name "ENSCGRG00001023772.1"; oId "CUFF.18963.1"; nearest_ref "ENSCGRT00001030750.1"; class_code "j"; tss_id "TSS29746";
LT883685v1	Cufflinks	exon	31315797	31315946	.	+	.	gene_id "XLOC_022857"; transcript_id "TCONS_00040128"; exon_number "7"; gene_name "ENSCGRG00001023772.1"; oId "ENSCGRT00001030737.1"; nearest_ref "ENSCGRT00001030737.1"; class_code "="; tss_id "TSS29747"; p_id "P20066";
LT883685v1	Cufflinks	exon	31315797	31315946	.	+	.	gene_id "XLOC_022857"; transcript_id "TCONS_00040129"; exon_number "7"; gene_name "ENSCGRG00001023772.1"; oId "CUFF.18963.3"; nearest_ref "ENSCGRT00001030750.1"; class_code "j"; tss_id "TSS29747";
LT883685v1	Cufflinks	exon	31315797	31315946	.	+	.	gene_id "XLOC_022857"; transcript_id "TCONS_00040130"; exon_number "7"; gene_name "ENSCGRG00001023772.1"; oId "ENSCGRT00001030750.1"; nearest_ref "ENSCGRT00001030750.1"; class_code "="; tss_id "TSS29748"; p_id "P20061";
LT883685v1	Cufflinks	exon	31315797	31315946	.	+	.	gene_id "XLOC_022857"; transcript_id "TCONS_00040132"; exon_number "7"; gene_name "ENSCGRG00001023772.1"; oId "ENSCGRT00001030746.1"; nearest_ref "ENSCGRT00001030746.1"; class_code "="; tss_id "TSS29748"; p_id "P20062";
LT883685v1	Cufflinks	exon	31315797	31315946	.	+	.	gene_id "XLOC_022857"; transcript_id "TCONS_00040131"; exon_number "7"; gene_name "ENSCGRG00001023772.1"; oId "CUFF.18963.5"; nearest_ref "ENSCGRT00001030750.1"; class_code "j"; tss_id "TSS29748";
LT883685v1	Cufflinks	exon	31315797	31315946	.	+	.	gene_id "XLOC_022857"; transcript_id "TCONS_00040133"; exon_number "7"; gene_name "ENSCGRG00001023772.1"; oId "ENSCGRT00001030751.1"; nearest_ref "ENSCGRT00001030751.1"; class_code "="; tss_id "TSS29749"; p_id "P20063";
LT883685v1	Cufflinks	exon	31315797	31315946	.	+	.	gene_id "XLOC_022857"; transcript_id "TCONS_00040134"; exon_number "7"; gene_name "ENSCGRG00001023772.1"; oId "CUFF.18963.9"; nearest_ref "ENSCGRT00001030750.1"; class_code "j"; tss_id "TSS29749";
LT883685v1	Cufflinks	exon	31315797	31315946	.	+	.	gene_id "XLOC_022857"; transcript_id "TCONS_00040135"; exon_number "7"; gene_name "ENSCGRG00001023772.1"; oId "ENSCGRT00001030756.1"; contained_in "TCONS_00040136"; nearest_ref "ENSCGRT00001030756.1"; class_code "="; tss_id "TSS29750"; p_id "P20064";
LT883685v1	Cufflinks	exon	31315797	31315946	.	+	.	gene_id "XLOC_022857"; transcript_id "TCONS_00040136"; exon_number "7"; gene_name "ENSCGRG00001023772.1"; oId "CUFF.18963.11"; nearest_ref "ENSCGRT00001030750.1"; class_code "j"; tss_id "TSS29750";
LT883685v1	Cufflinks	exon	31315797	31315946	.	+	.	gene_id "XLOC_022857"; transcript_id "TCONS_00040137"; exon_number "7"; gene_name "ENSCGRG00001023772.1"; oId "ENSCGRT00001030759.1"; nearest_ref "ENSCGRT00001030759.1"; class_code "="; tss_id "TSS29751"; p_id "P20065";
LT883685v1	Cufflinks	exon	31316971	31317095	.	+	.	gene_id "XLOC_022857"; transcript_id "TCONS_00040126"; exon_number "8"; gene_name "ENSCGRG00001023772.1"; oId "ENSCGRT00001030730.1"; nearest_ref "ENSCGRT00001030730.1"; class_code "="; tss_id "TSS29746"; p_id "P20067";
LT883685v1	Cufflinks	exon	31316971	31317095	.	+	.	gene_id "XLOC_022857"; transcript_id "TCONS_00040127"; exon_number "8"; gene_name "ENSCGRG00001023772.1"; oId "CUFF.18963.1"; nearest_ref "ENSCGRT00001030750.1"; class_code "j"; tss_id "TSS29746";
LT883685v1	Cufflinks	exon	31316971	31317095	.	+	.	gene_id "XLOC_022857"; transcript_id "TCONS_00040128"; exon_number "8"; gene_name "ENSCGRG00001023772.1"; oId "ENSCGRT00001030737.1"; nearest_ref "ENSCGRT00001030737.1"; class_code "="; tss_id "TSS29747"; p_id "P20066";
LT883685v1	Cufflinks	exon	31316971	31317095	.	+	.	gene_id "XLOC_022857"; transcript_id "TCONS_00040129"; exon_number "8"; gene_name "ENSCGRG00001023772.1"; oId "CUFF.18963.3"; nearest_ref "ENSCGRT00001030750.1"; class_code "j"; tss_id "TSS29747";
LT883685v1	Cufflinks	exon	31316971	31317095	.	+	.	gene_id "XLOC_022857"; transcript_id "TCONS_00040130"; exon_number "8"; gene_name "ENSCGRG00001023772.1"; oId "ENSCGRT00001030750.1"; nearest_ref "ENSCGRT00001030750.1"; class_code "="; tss_id "TSS29748"; p_id "P20061";
LT883685v1	Cufflinks	exon	31316971	31317095	.	+	.	gene_id "XLOC_022857"; transcript_id "TCONS_00040132"; exon_number "8"; gene_name "ENSCGRG00001023772.1"; oId "ENSCGRT00001030746.1"; nearest_ref "ENSCGRT00001030746.1"; class_code "="; tss_id "TSS29748"; p_id "P20062";
LT883685v1	Cufflinks	exon	31316971	31317095	.	+	.	gene_id "XLOC_022857"; transcript_id "TCONS_00040131"; exon_number "8"; gene_name "ENSCGRG00001023772.1"; oId "CUFF.18963.5"; nearest_ref "ENSCGRT00001030750.1"; class_code "j"; tss_id "TSS29748";
LT883685v1	Cufflinks	exon	31316971	31317095	.	+	.	gene_id "XLOC_022857"; transcript_id "TCONS_00040133"; exon_number "8"; gene_name "ENSCGRG00001023772.1"; oId "ENSCGRT00001030751.1"; nearest_ref "ENSCGRT00001030751.1"; class_code "="; tss_id "TSS29749"; p_id "P20063";
LT883685v1	Cufflinks	exon	31316971	31317095	.	+	.	gene_id "XLOC_022857"; transcript_id "TCONS_00040134"; exon_number "8"; gene_name "ENSCGRG00001023772.1"; oId "CUFF.18963.9"; nearest_ref "ENSCGRT00001030750.1"; class_code "j"; tss_id "TSS29749";
LT883685v1	Cufflinks	exon	31316971	31317095	.	+	.	gene_id "XLOC_022857"; transcript_id "TCONS_00040135"; exon_number "8"; gene_name "ENSCGRG00001023772.1"; oId "ENSCGRT00001030756.1"; contained_in "TCONS_00040136"; nearest_ref "ENSCGRT00001030756.1"; class_code "="; tss_id "TSS29750"; p_id "P20064";
LT883685v1	Cufflinks	exon	31316971	31317095	.	+	.	gene_id "XLOC_022857"; transcript_id "TCONS_00040136"; exon_number "8"; gene_name "ENSCGRG00001023772.1"; oId "CUFF.18963.11"; nearest_ref "ENSCGRT00001030750.1"; class_code "j"; tss_id "TSS29750";
LT883685v1	Cufflinks	exon	31316971	31317095	.	+	.	gene_id "XLOC_022857"; transcript_id "TCONS_00040137"; exon_number "8"; gene_name "ENSCGRG00001023772.1"; oId "ENSCGRT00001030759.1"; nearest_ref "ENSCGRT00001030759.1"; class_code "="; tss_id "TSS29751"; p_id "P20065";
LT883685v1	Cufflinks	exon	31318020	31318134	.	+	.	gene_id "XLOC_022857"; transcript_id "TCONS_00040126"; exon_number "9"; gene_name "ENSCGRG00001023772.1"; oId "ENSCGRT00001030730.1"; nearest_ref "ENSCGRT00001030730.1"; class_code "="; tss_id "TSS29746"; p_id "P20067";
LT883685v1	Cufflinks	exon	31318020	31318134	.	+	.	gene_id "XLOC_022857"; transcript_id "TCONS_00040127"; exon_number "9"; gene_name "ENSCGRG00001023772.1"; oId "CUFF.18963.1"; nearest_ref "ENSCGRT00001030750.1"; class_code "j"; tss_id "TSS29746";
LT883685v1	Cufflinks	exon	31318020	31318134	.	+	.	gene_id "XLOC_022857"; transcript_id "TCONS_00040128"; exon_number "9"; gene_name "ENSCGRG00001023772.1"; oId "ENSCGRT00001030737.1"; nearest_ref "ENSCGRT00001030737.1"; class_code "="; tss_id "TSS29747"; p_id "P20066";
LT883685v1	Cufflinks	exon	31318020	31318134	.	+	.	gene_id "XLOC_022857"; transcript_id "TCONS_00040129"; exon_number "9"; gene_name "ENSCGRG00001023772.1"; oId "CUFF.18963.3"; nearest_ref "ENSCGRT00001030750.1"; class_code "j"; tss_id "TSS29747";
LT883685v1	Cufflinks	exon	31318020	31318134	.	+	.	gene_id "XLOC_022857"; transcript_id "TCONS_00040130"; exon_number "9"; gene_name "ENSCGRG00001023772.1"; oId "ENSCGRT00001030750.1"; nearest_ref "ENSCGRT00001030750.1"; class_code "="; tss_id "TSS29748"; p_id "P20061";
LT883685v1	Cufflinks	exon	31318020	31318134	.	+	.	gene_id "XLOC_022857"; transcript_id "TCONS_00040132"; exon_number "9"; gene_name "ENSCGRG00001023772.1"; oId "ENSCGRT00001030746.1"; nearest_ref "ENSCGRT00001030746.1"; class_code "="; tss_id "TSS29748"; p_id "P20062";
LT883685v1	Cufflinks	exon	31318020	31318134	.	+	.	gene_id "XLOC_022857"; transcript_id "TCONS_00040131"; exon_number "9"; gene_name "ENSCGRG00001023772.1"; oId "CUFF.18963.5"; nearest_ref "ENSCGRT00001030750.1"; class_code "j"; tss_id "TSS29748";
LT883685v1	Cufflinks	exon	31318020	31318134	.	+	.	gene_id "XLOC_022857"; transcript_id "TCONS_00040133"; exon_number "9"; gene_name "ENSCGRG00001023772.1"; oId "ENSCGRT00001030751.1"; nearest_ref "ENSCGRT00001030751.1"; class_code "="; tss_id "TSS29749"; p_id "P20063";
LT883685v1	Cufflinks	exon	31318020	31318134	.	+	.	gene_id "XLOC_022857"; transcript_id "TCONS_00040134"; exon_number "9"; gene_name "ENSCGRG00001023772.1"; oId "CUFF.18963.9"; nearest_ref "ENSCGRT00001030750.1"; class_code "j"; tss_id "TSS29749";
LT883685v1	Cufflinks	exon	31318020	31318134	.	+	.	gene_id "XLOC_022857"; transcript_id "TCONS_00040135"; exon_number "9"; gene_name "ENSCGRG00001023772.1"; oId "ENSCGRT00001030756.1"; contained_in "TCONS_00040136"; nearest_ref "ENSCGRT00001030756.1"; class_code "="; tss_id "TSS29750"; p_id "P20064";
LT883685v1	Cufflinks	exon	31318020	31318134	.	+	.	gene_id "XLOC_022857"; transcript_id "TCONS_00040136"; exon_number "9"; gene_name "ENSCGRG00001023772.1"; oId "CUFF.18963.11"; nearest_ref "ENSCGRT00001030750.1"; class_code "j"; tss_id "TSS29750";
LT883685v1	Cufflinks	exon	31318020	31318134	.	+	.	gene_id "XLOC_022857"; transcript_id "TCONS_00040137"; exon_number "9"; gene_name "ENSCGRG00001023772.1"; oId "ENSCGRT00001030759.1"; nearest_ref "ENSCGRT00001030759.1"; class_code "="; tss_id "TSS29751"; p_id "P20065";
LT883685v1	Cufflinks	exon	31321031	31321150	.	+	.	gene_id "XLOC_022857"; transcript_id "TCONS_00040126"; exon_number "10"; gene_name "ENSCGRG00001023772.1"; oId "ENSCGRT00001030730.1"; nearest_ref "ENSCGRT00001030730.1"; class_code "="; tss_id "TSS29746"; p_id "P20067";
LT883685v1	Cufflinks	exon	31321031	31321150	.	+	.	gene_id "XLOC_022857"; transcript_id "TCONS_00040127"; exon_number "10"; gene_name "ENSCGRG00001023772.1"; oId "CUFF.18963.1"; nearest_ref "ENSCGRT00001030750.1"; class_code "j"; tss_id "TSS29746";
LT883685v1	Cufflinks	exon	31321031	31321150	.	+	.	gene_id "XLOC_022857"; transcript_id "TCONS_00040128"; exon_number "10"; gene_name "ENSCGRG00001023772.1"; oId "ENSCGRT00001030737.1"; nearest_ref "ENSCGRT00001030737.1"; class_code "="; tss_id "TSS29747"; p_id "P20066";
LT883685v1	Cufflinks	exon	31321031	31321150	.	+	.	gene_id "XLOC_022857"; transcript_id "TCONS_00040129"; exon_number "10"; gene_name "ENSCGRG00001023772.1"; oId "CUFF.18963.3"; nearest_ref "ENSCGRT00001030750.1"; class_code "j"; tss_id "TSS29747";
LT883685v1	Cufflinks	exon	31321031	31321150	.	+	.	gene_id "XLOC_022857"; transcript_id "TCONS_00040130"; exon_number "10"; gene_name "ENSCGRG00001023772.1"; oId "ENSCGRT00001030750.1"; nearest_ref "ENSCGRT00001030750.1"; class_code "="; tss_id "TSS29748"; p_id "P20061";
LT883685v1	Cufflinks	exon	31321031	31321150	.	+	.	gene_id "XLOC_022857"; transcript_id "TCONS_00040132"; exon_number "10"; gene_name "ENSCGRG00001023772.1"; oId "ENSCGRT00001030746.1"; nearest_ref "ENSCGRT00001030746.1"; class_code "="; tss_id "TSS29748"; p_id "P20062";
LT883685v1	Cufflinks	exon	31321031	31321150	.	+	.	gene_id "XLOC_022857"; transcript_id "TCONS_00040131"; exon_number "10"; gene_name "ENSCGRG00001023772.1"; oId "CUFF.18963.5"; nearest_ref "ENSCGRT00001030750.1"; class_code "j"; tss_id "TSS29748";
LT883685v1	Cufflinks	exon	31321031	31321150	.	+	.	gene_id "XLOC_022857"; transcript_id "TCONS_00040133"; exon_number "10"; gene_name "ENSCGRG00001023772.1"; oId "ENSCGRT00001030751.1"; nearest_ref "ENSCGRT00001030751.1"; class_code "="; tss_id "TSS29749"; p_id "P20063";
LT883685v1	Cufflinks	exon	31321031	31321150	.	+	.	gene_id "XLOC_022857"; transcript_id "TCONS_00040134"; exon_number "10"; gene_name "ENSCGRG00001023772.1"; oId "CUFF.18963.9"; nearest_ref "ENSCGRT00001030750.1"; class_code "j"; tss_id "TSS29749";
LT883685v1	Cufflinks	exon	31321031	31321150	.	+	.	gene_id "XLOC_022857"; transcript_id "TCONS_00040135"; exon_number "10"; gene_name "ENSCGRG00001023772.1"; oId "ENSCGRT00001030756.1"; contained_in "TCONS_00040136"; nearest_ref "ENSCGRT00001030756.1"; class_code "="; tss_id "TSS29750"; p_id "P20064";
LT883685v1	Cufflinks	exon	31321031	31321150	.	+	.	gene_id "XLOC_022857"; transcript_id "TCONS_00040136"; exon_number "10"; gene_name "ENSCGRG00001023772.1"; oId "CUFF.18963.11"; nearest_ref "ENSCGRT00001030750.1"; class_code "j"; tss_id "TSS29750";
LT883685v1	Cufflinks	exon	31321031	31321150	.	+	.	gene_id "XLOC_022857"; transcript_id "TCONS_00040137"; exon_number "10"; gene_name "ENSCGRG00001023772.1"; oId "ENSCGRT00001030759.1"; nearest_ref "ENSCGRT00001030759.1"; class_code "="; tss_id "TSS29751"; p_id "P20065";
LT883685v1	Cufflinks	exon	31321588	31321779	.	+	.	gene_id "XLOC_022857"; transcript_id "TCONS_00040126"; exon_number "11"; gene_name "ENSCGRG00001023772.1"; oId "ENSCGRT00001030730.1"; nearest_ref "ENSCGRT00001030730.1"; class_code "="; tss_id "TSS29746"; p_id "P20067";
LT883685v1	Cufflinks	exon	31321588	31321779	.	+	.	gene_id "XLOC_022857"; transcript_id "TCONS_00040127"; exon_number "11"; gene_name "ENSCGRG00001023772.1"; oId "CUFF.18963.1"; nearest_ref "ENSCGRT00001030750.1"; class_code "j"; tss_id "TSS29746";
LT883685v1	Cufflinks	exon	31321588	31321779	.	+	.	gene_id "XLOC_022857"; transcript_id "TCONS_00040128"; exon_number "11"; gene_name "ENSCGRG00001023772.1"; oId "ENSCGRT00001030737.1"; nearest_ref "ENSCGRT00001030737.1"; class_code "="; tss_id "TSS29747"; p_id "P20066";
LT883685v1	Cufflinks	exon	31321588	31321779	.	+	.	gene_id "XLOC_022857"; transcript_id "TCONS_00040129"; exon_number "11"; gene_name "ENSCGRG00001023772.1"; oId "CUFF.18963.3"; nearest_ref "ENSCGRT00001030750.1"; class_code "j"; tss_id "TSS29747";
LT883685v1	Cufflinks	exon	31321588	31321779	.	+	.	gene_id "XLOC_022857"; transcript_id "TCONS_00040130"; exon_number "11"; gene_name "ENSCGRG00001023772.1"; oId "ENSCGRT00001030750.1"; nearest_ref "ENSCGRT00001030750.1"; class_code "="; tss_id "TSS29748"; p_id "P20061";
LT883685v1	Cufflinks	exon	31321588	31321779	.	+	.	gene_id "XLOC_022857"; transcript_id "TCONS_00040132"; exon_number "11"; gene_name "ENSCGRG00001023772.1"; oId "ENSCGRT00001030746.1"; nearest_ref "ENSCGRT00001030746.1"; class_code "="; tss_id "TSS29748"; p_id "P20062";
LT883685v1	Cufflinks	exon	31321588	31321779	.	+	.	gene_id "XLOC_022857"; transcript_id "TCONS_00040131"; exon_number "11"; gene_name "ENSCGRG00001023772.1"; oId "CUFF.18963.5"; nearest_ref "ENSCGRT00001030750.1"; class_code "j"; tss_id "TSS29748";
LT883685v1	Cufflinks	exon	31321588	31321779	.	+	.	gene_id "XLOC_022857"; transcript_id "TCONS_00040133"; exon_number "11"; gene_name "ENSCGRG00001023772.1"; oId "ENSCGRT00001030751.1"; nearest_ref "ENSCGRT00001030751.1"; class_code "="; tss_id "TSS29749"; p_id "P20063";
LT883685v1	Cufflinks	exon	31321588	31321779	.	+	.	gene_id "XLOC_022857"; transcript_id "TCONS_00040134"; exon_number "11"; gene_name "ENSCGRG00001023772.1"; oId "CUFF.18963.9"; nearest_ref "ENSCGRT00001030750.1"; class_code "j"; tss_id "TSS29749";
LT883685v1	Cufflinks	exon	31321588	31321779	.	+	.	gene_id "XLOC_022857"; transcript_id "TCONS_00040135"; exon_number "11"; gene_name "ENSCGRG00001023772.1"; oId "ENSCGRT00001030756.1"; contained_in "TCONS_00040136"; nearest_ref "ENSCGRT00001030756.1"; class_code "="; tss_id "TSS29750"; p_id "P20064";
LT883685v1	Cufflinks	exon	31321588	31321779	.	+	.	gene_id "XLOC_022857"; transcript_id "TCONS_00040136"; exon_number "11"; gene_name "ENSCGRG00001023772.1"; oId "CUFF.18963.11"; nearest_ref "ENSCGRT00001030750.1"; class_code "j"; tss_id "TSS29750";
LT883685v1	Cufflinks	exon	31321588	31321779	.	+	.	gene_id "XLOC_022857"; transcript_id "TCONS_00040137"; exon_number "11"; gene_name "ENSCGRG00001023772.1"; oId "ENSCGRT00001030759.1"; nearest_ref "ENSCGRT00001030759.1"; class_code "="; tss_id "TSS29751"; p_id "P20065";
LT883685v1	Cufflinks	exon	31322221	31322412	.	+	.	gene_id "XLOC_022857"; transcript_id "TCONS_00040126"; exon_number "12"; gene_name "ENSCGRG00001023772.1"; oId "ENSCGRT00001030730.1"; nearest_ref "ENSCGRT00001030730.1"; class_code "="; tss_id "TSS29746"; p_id "P20067";
LT883685v1	Cufflinks	exon	31322221	31322412	.	+	.	gene_id "XLOC_022857"; transcript_id "TCONS_00040127"; exon_number "12"; gene_name "ENSCGRG00001023772.1"; oId "CUFF.18963.1"; nearest_ref "ENSCGRT00001030750.1"; class_code "j"; tss_id "TSS29746";
LT883685v1	Cufflinks	exon	31322221	31322412	.	+	.	gene_id "XLOC_022857"; transcript_id "TCONS_00040128"; exon_number "12"; gene_name "ENSCGRG00001023772.1"; oId "ENSCGRT00001030737.1"; nearest_ref "ENSCGRT00001030737.1"; class_code "="; tss_id "TSS29747"; p_id "P20066";
LT883685v1	Cufflinks	exon	31322221	31322412	.	+	.	gene_id "XLOC_022857"; transcript_id "TCONS_00040129"; exon_number "12"; gene_name "ENSCGRG00001023772.1"; oId "CUFF.18963.3"; nearest_ref "ENSCGRT00001030750.1"; class_code "j"; tss_id "TSS29747";
LT883685v1	Cufflinks	exon	31322221	31322412	.	+	.	gene_id "XLOC_022857"; transcript_id "TCONS_00040130"; exon_number "12"; gene_name "ENSCGRG00001023772.1"; oId "ENSCGRT00001030750.1"; nearest_ref "ENSCGRT00001030750.1"; class_code "="; tss_id "TSS29748"; p_id "P20061";
LT883685v1	Cufflinks	exon	31322221	31322412	.	+	.	gene_id "XLOC_022857"; transcript_id "TCONS_00040132"; exon_number "12"; gene_name "ENSCGRG00001023772.1"; oId "ENSCGRT00001030746.1"; nearest_ref "ENSCGRT00001030746.1"; class_code "="; tss_id "TSS29748"; p_id "P20062";
LT883685v1	Cufflinks	exon	31322221	31322412	.	+	.	gene_id "XLOC_022857"; transcript_id "TCONS_00040131"; exon_number "12"; gene_name "ENSCGRG00001023772.1"; oId "CUFF.18963.5"; nearest_ref "ENSCGRT00001030750.1"; class_code "j"; tss_id "TSS29748";
LT883685v1	Cufflinks	exon	31322221	31322412	.	+	.	gene_id "XLOC_022857"; transcript_id "TCONS_00040133"; exon_number "12"; gene_name "ENSCGRG00001023772.1"; oId "ENSCGRT00001030751.1"; nearest_ref "ENSCGRT00001030751.1"; class_code "="; tss_id "TSS29749"; p_id "P20063";
LT883685v1	Cufflinks	exon	31322221	31322412	.	+	.	gene_id "XLOC_022857"; transcript_id "TCONS_00040134"; exon_number "12"; gene_name "ENSCGRG00001023772.1"; oId "CUFF.18963.9"; nearest_ref "ENSCGRT00001030750.1"; class_code "j"; tss_id "TSS29749";
LT883685v1	Cufflinks	exon	31322221	31322412	.	+	.	gene_id "XLOC_022857"; transcript_id "TCONS_00040135"; exon_number "12"; gene_name "ENSCGRG00001023772.1"; oId "ENSCGRT00001030756.1"; contained_in "TCONS_00040136"; nearest_ref "ENSCGRT00001030756.1"; class_code "="; tss_id "TSS29750"; p_id "P20064";
LT883685v1	Cufflinks	exon	31322221	31322412	.	+	.	gene_id "XLOC_022857"; transcript_id "TCONS_00040136"; exon_number "12"; gene_name "ENSCGRG00001023772.1"; oId "CUFF.18963.11"; nearest_ref "ENSCGRT00001030750.1"; class_code "j"; tss_id "TSS29750";
LT883685v1	Cufflinks	exon	31322221	31322412	.	+	.	gene_id "XLOC_022857"; transcript_id "TCONS_00040137"; exon_number "12"; gene_name "ENSCGRG00001023772.1"; oId "ENSCGRT00001030759.1"; nearest_ref "ENSCGRT00001030759.1"; class_code "="; tss_id "TSS29751"; p_id "P20065";
LT883685v1	Cufflinks	exon	31323073	31323232	.	+	.	gene_id "XLOC_022857"; transcript_id "TCONS_00040126"; exon_number "13"; gene_name "ENSCGRG00001023772.1"; oId "ENSCGRT00001030730.1"; nearest_ref "ENSCGRT00001030730.1"; class_code "="; tss_id "TSS29746"; p_id "P20067";
LT883685v1	Cufflinks	exon	31323073	31323232	.	+	.	gene_id "XLOC_022857"; transcript_id "TCONS_00040127"; exon_number "13"; gene_name "ENSCGRG00001023772.1"; oId "CUFF.18963.1"; nearest_ref "ENSCGRT00001030750.1"; class_code "j"; tss_id "TSS29746";
LT883685v1	Cufflinks	exon	31323073	31323232	.	+	.	gene_id "XLOC_022857"; transcript_id "TCONS_00040128"; exon_number "13"; gene_name "ENSCGRG00001023772.1"; oId "ENSCGRT00001030737.1"; nearest_ref "ENSCGRT00001030737.1"; class_code "="; tss_id "TSS29747"; p_id "P20066";
LT883685v1	Cufflinks	exon	31323073	31323232	.	+	.	gene_id "XLOC_022857"; transcript_id "TCONS_00040129"; exon_number "13"; gene_name "ENSCGRG00001023772.1"; oId "CUFF.18963.3"; nearest_ref "ENSCGRT00001030750.1"; class_code "j"; tss_id "TSS29747";
LT883685v1	Cufflinks	exon	31323073	31323232	.	+	.	gene_id "XLOC_022857"; transcript_id "TCONS_00040130"; exon_number "13"; gene_name "ENSCGRG00001023772.1"; oId "ENSCGRT00001030750.1"; nearest_ref "ENSCGRT00001030750.1"; class_code "="; tss_id "TSS29748"; p_id "P20061";
LT883685v1	Cufflinks	exon	31323073	31323232	.	+	.	gene_id "XLOC_022857"; transcript_id "TCONS_00040132"; exon_number "13"; gene_name "ENSCGRG00001023772.1"; oId "ENSCGRT00001030746.1"; nearest_ref "ENSCGRT00001030746.1"; class_code "="; tss_id "TSS29748"; p_id "P20062";
LT883685v1	Cufflinks	exon	31323073	31323232	.	+	.	gene_id "XLOC_022857"; transcript_id "TCONS_00040131"; exon_number "13"; gene_name "ENSCGRG00001023772.1"; oId "CUFF.18963.5"; nearest_ref "ENSCGRT00001030750.1"; class_code "j"; tss_id "TSS29748";
LT883685v1	Cufflinks	exon	31323073	31323232	.	+	.	gene_id "XLOC_022857"; transcript_id "TCONS_00040133"; exon_number "13"; gene_name "ENSCGRG00001023772.1"; oId "ENSCGRT00001030751.1"; nearest_ref "ENSCGRT00001030751.1"; class_code "="; tss_id "TSS29749"; p_id "P20063";
LT883685v1	Cufflinks	exon	31323073	31323232	.	+	.	gene_id "XLOC_022857"; transcript_id "TCONS_00040134"; exon_number "13"; gene_name "ENSCGRG00001023772.1"; oId "CUFF.18963.9"; nearest_ref "ENSCGRT00001030750.1"; class_code "j"; tss_id "TSS29749";
LT883685v1	Cufflinks	exon	31323073	31323232	.	+	.	gene_id "XLOC_022857"; transcript_id "TCONS_00040135"; exon_number "13"; gene_name "ENSCGRG00001023772.1"; oId "ENSCGRT00001030756.1"; contained_in "TCONS_00040136"; nearest_ref "ENSCGRT00001030756.1"; class_code "="; tss_id "TSS29750"; p_id "P20064";
LT883685v1	Cufflinks	exon	31323073	31323232	.	+	.	gene_id "XLOC_022857"; transcript_id "TCONS_00040136"; exon_number "13"; gene_name "ENSCGRG00001023772.1"; oId "CUFF.18963.11"; nearest_ref "ENSCGRT00001030750.1"; class_code "j"; tss_id "TSS29750";
LT883685v1	Cufflinks	exon	31323073	31323232	.	+	.	gene_id "XLOC_022857"; transcript_id "TCONS_00040137"; exon_number "13"; gene_name "ENSCGRG00001023772.1"; oId "ENSCGRT00001030759.1"; nearest_ref "ENSCGRT00001030759.1"; class_code "="; tss_id "TSS29751"; p_id "P20065";
LT883685v1	Cufflinks	exon	31324144	31324217	.	+	.	gene_id "XLOC_022857"; transcript_id "TCONS_00040126"; exon_number "14"; gene_name "ENSCGRG00001023772.1"; oId "ENSCGRT00001030730.1"; nearest_ref "ENSCGRT00001030730.1"; class_code "="; tss_id "TSS29746"; p_id "P20067";
LT883685v1	Cufflinks	exon	31324144	31324217	.	+	.	gene_id "XLOC_022857"; transcript_id "TCONS_00040127"; exon_number "14"; gene_name "ENSCGRG00001023772.1"; oId "CUFF.18963.1"; nearest_ref "ENSCGRT00001030750.1"; class_code "j"; tss_id "TSS29746";
LT883685v1	Cufflinks	exon	31324144	31324217	.	+	.	gene_id "XLOC_022857"; transcript_id "TCONS_00040128"; exon_number "14"; gene_name "ENSCGRG00001023772.1"; oId "ENSCGRT00001030737.1"; nearest_ref "ENSCGRT00001030737.1"; class_code "="; tss_id "TSS29747"; p_id "P20066";
LT883685v1	Cufflinks	exon	31324144	31324217	.	+	.	gene_id "XLOC_022857"; transcript_id "TCONS_00040129"; exon_number "14"; gene_name "ENSCGRG00001023772.1"; oId "CUFF.18963.3"; nearest_ref "ENSCGRT00001030750.1"; class_code "j"; tss_id "TSS29747";
LT883685v1	Cufflinks	exon	31324144	31324217	.	+	.	gene_id "XLOC_022857"; transcript_id "TCONS_00040130"; exon_number "14"; gene_name "ENSCGRG00001023772.1"; oId "ENSCGRT00001030750.1"; nearest_ref "ENSCGRT00001030750.1"; class_code "="; tss_id "TSS29748"; p_id "P20061";
LT883685v1	Cufflinks	exon	31324144	31324217	.	+	.	gene_id "XLOC_022857"; transcript_id "TCONS_00040132"; exon_number "14"; gene_name "ENSCGRG00001023772.1"; oId "ENSCGRT00001030746.1"; nearest_ref "ENSCGRT00001030746.1"; class_code "="; tss_id "TSS29748"; p_id "P20062";
LT883685v1	Cufflinks	exon	31324144	31324217	.	+	.	gene_id "XLOC_022857"; transcript_id "TCONS_00040131"; exon_number "14"; gene_name "ENSCGRG00001023772.1"; oId "CUFF.18963.5"; nearest_ref "ENSCGRT00001030750.1"; class_code "j"; tss_id "TSS29748";
LT883685v1	Cufflinks	exon	31324144	31324217	.	+	.	gene_id "XLOC_022857"; transcript_id "TCONS_00040133"; exon_number "14"; gene_name "ENSCGRG00001023772.1"; oId "ENSCGRT00001030751.1"; nearest_ref "ENSCGRT00001030751.1"; class_code "="; tss_id "TSS29749"; p_id "P20063";
LT883685v1	Cufflinks	exon	31324144	31324217	.	+	.	gene_id "XLOC_022857"; transcript_id "TCONS_00040134"; exon_number "14"; gene_name "ENSCGRG00001023772.1"; oId "CUFF.18963.9"; nearest_ref "ENSCGRT00001030750.1"; class_code "j"; tss_id "TSS29749";
LT883685v1	Cufflinks	exon	31324144	31324217	.	+	.	gene_id "XLOC_022857"; transcript_id "TCONS_00040135"; exon_number "14"; gene_name "ENSCGRG00001023772.1"; oId "ENSCGRT00001030756.1"; contained_in "TCONS_00040136"; nearest_ref "ENSCGRT00001030756.1"; class_code "="; tss_id "TSS29750"; p_id "P20064";
LT883685v1	Cufflinks	exon	31324144	31324217	.	+	.	gene_id "XLOC_022857"; transcript_id "TCONS_00040136"; exon_number "14"; gene_name "ENSCGRG00001023772.1"; oId "CUFF.18963.11"; nearest_ref "ENSCGRT00001030750.1"; class_code "j"; tss_id "TSS29750";
LT883685v1	Cufflinks	exon	31324144	31324217	.	+	.	gene_id "XLOC_022857"; transcript_id "TCONS_00040137"; exon_number "14"; gene_name "ENSCGRG00001023772.1"; oId "ENSCGRT00001030759.1"; nearest_ref "ENSCGRT00001030759.1"; class_code "="; tss_id "TSS29751"; p_id "P20065";
LT883685v1	Cufflinks	exon	31324450	31324526	.	+	.	gene_id "XLOC_022857"; transcript_id "TCONS_00040126"; exon_number "15"; gene_name "ENSCGRG00001023772.1"; oId "ENSCGRT00001030730.1"; nearest_ref "ENSCGRT00001030730.1"; class_code "="; tss_id "TSS29746"; p_id "P20067";
LT883685v1	Cufflinks	exon	31324450	31324526	.	+	.	gene_id "XLOC_022857"; transcript_id "TCONS_00040127"; exon_number "15"; gene_name "ENSCGRG00001023772.1"; oId "CUFF.18963.1"; nearest_ref "ENSCGRT00001030750.1"; class_code "j"; tss_id "TSS29746";
LT883685v1	Cufflinks	exon	31324450	31324526	.	+	.	gene_id "XLOC_022857"; transcript_id "TCONS_00040128"; exon_number "15"; gene_name "ENSCGRG00001023772.1"; oId "ENSCGRT00001030737.1"; nearest_ref "ENSCGRT00001030737.1"; class_code "="; tss_id "TSS29747"; p_id "P20066";
LT883685v1	Cufflinks	exon	31324450	31324526	.	+	.	gene_id "XLOC_022857"; transcript_id "TCONS_00040129"; exon_number "15"; gene_name "ENSCGRG00001023772.1"; oId "CUFF.18963.3"; nearest_ref "ENSCGRT00001030750.1"; class_code "j"; tss_id "TSS29747";
LT883685v1	Cufflinks	exon	31324450	31324526	.	+	.	gene_id "XLOC_022857"; transcript_id "TCONS_00040130"; exon_number "15"; gene_name "ENSCGRG00001023772.1"; oId "ENSCGRT00001030750.1"; nearest_ref "ENSCGRT00001030750.1"; class_code "="; tss_id "TSS29748"; p_id "P20061";
LT883685v1	Cufflinks	exon	31324450	31324526	.	+	.	gene_id "XLOC_022857"; transcript_id "TCONS_00040132"; exon_number "15"; gene_name "ENSCGRG00001023772.1"; oId "ENSCGRT00001030746.1"; nearest_ref "ENSCGRT00001030746.1"; class_code "="; tss_id "TSS29748"; p_id "P20062";
LT883685v1	Cufflinks	exon	31324450	31324526	.	+	.	gene_id "XLOC_022857"; transcript_id "TCONS_00040131"; exon_number "15"; gene_name "ENSCGRG00001023772.1"; oId "CUFF.18963.5"; nearest_ref "ENSCGRT00001030750.1"; class_code "j"; tss_id "TSS29748";
LT883685v1	Cufflinks	exon	31324450	31324526	.	+	.	gene_id "XLOC_022857"; transcript_id "TCONS_00040133"; exon_number "15"; gene_name "ENSCGRG00001023772.1"; oId "ENSCGRT00001030751.1"; nearest_ref "ENSCGRT00001030751.1"; class_code "="; tss_id "TSS29749"; p_id "P20063";
LT883685v1	Cufflinks	exon	31324450	31324526	.	+	.	gene_id "XLOC_022857"; transcript_id "TCONS_00040134"; exon_number "15"; gene_name "ENSCGRG00001023772.1"; oId "CUFF.18963.9"; nearest_ref "ENSCGRT00001030750.1"; class_code "j"; tss_id "TSS29749";
LT883685v1	Cufflinks	exon	31324450	31324526	.	+	.	gene_id "XLOC_022857"; transcript_id "TCONS_00040135"; exon_number "15"; gene_name "ENSCGRG00001023772.1"; oId "ENSCGRT00001030756.1"; contained_in "TCONS_00040136"; nearest_ref "ENSCGRT00001030756.1"; class_code "="; tss_id "TSS29750"; p_id "P20064";
LT883685v1	Cufflinks	exon	31324450	31324526	.	+	.	gene_id "XLOC_022857"; transcript_id "TCONS_00040136"; exon_number "15"; gene_name "ENSCGRG00001023772.1"; oId "CUFF.18963.11"; nearest_ref "ENSCGRT00001030750.1"; class_code "j"; tss_id "TSS29750";
LT883685v1	Cufflinks	exon	31324450	31324526	.	+	.	gene_id "XLOC_022857"; transcript_id "TCONS_00040137"; exon_number "15"; gene_name "ENSCGRG00001023772.1"; oId "ENSCGRT00001030759.1"; nearest_ref "ENSCGRT00001030759.1"; class_code "="; tss_id "TSS29751"; p_id "P20065";
LT883685v1	Cufflinks	exon	31326002	31326068	.	+	.	gene_id "XLOC_022857"; transcript_id "TCONS_00040126"; exon_number "16"; gene_name "ENSCGRG00001023772.1"; oId "ENSCGRT00001030730.1"; nearest_ref "ENSCGRT00001030730.1"; class_code "="; tss_id "TSS29746"; p_id "P20067";
LT883685v1	Cufflinks	exon	31326002	31326068	.	+	.	gene_id "XLOC_022857"; transcript_id "TCONS_00040127"; exon_number "16"; gene_name "ENSCGRG00001023772.1"; oId "CUFF.18963.1"; nearest_ref "ENSCGRT00001030750.1"; class_code "j"; tss_id "TSS29746";
LT883685v1	Cufflinks	exon	31326002	31326068	.	+	.	gene_id "XLOC_022857"; transcript_id "TCONS_00040128"; exon_number "16"; gene_name "ENSCGRG00001023772.1"; oId "ENSCGRT00001030737.1"; nearest_ref "ENSCGRT00001030737.1"; class_code "="; tss_id "TSS29747"; p_id "P20066";
LT883685v1	Cufflinks	exon	31326002	31326068	.	+	.	gene_id "XLOC_022857"; transcript_id "TCONS_00040129"; exon_number "16"; gene_name "ENSCGRG00001023772.1"; oId "CUFF.18963.3"; nearest_ref "ENSCGRT00001030750.1"; class_code "j"; tss_id "TSS29747";
LT883685v1	Cufflinks	exon	31326002	31326068	.	+	.	gene_id "XLOC_022857"; transcript_id "TCONS_00040130"; exon_number "16"; gene_name "ENSCGRG00001023772.1"; oId "ENSCGRT00001030750.1"; nearest_ref "ENSCGRT00001030750.1"; class_code "="; tss_id "TSS29748"; p_id "P20061";
LT883685v1	Cufflinks	exon	31326002	31326068	.	+	.	gene_id "XLOC_022857"; transcript_id "TCONS_00040132"; exon_number "16"; gene_name "ENSCGRG00001023772.1"; oId "ENSCGRT00001030746.1"; nearest_ref "ENSCGRT00001030746.1"; class_code "="; tss_id "TSS29748"; p_id "P20062";
LT883685v1	Cufflinks	exon	31326002	31326068	.	+	.	gene_id "XLOC_022857"; transcript_id "TCONS_00040131"; exon_number "16"; gene_name "ENSCGRG00001023772.1"; oId "CUFF.18963.5"; nearest_ref "ENSCGRT00001030750.1"; class_code "j"; tss_id "TSS29748";
LT883685v1	Cufflinks	exon	31326002	31326068	.	+	.	gene_id "XLOC_022857"; transcript_id "TCONS_00040133"; exon_number "16"; gene_name "ENSCGRG00001023772.1"; oId "ENSCGRT00001030751.1"; nearest_ref "ENSCGRT00001030751.1"; class_code "="; tss_id "TSS29749"; p_id "P20063";
LT883685v1	Cufflinks	exon	31326002	31326068	.	+	.	gene_id "XLOC_022857"; transcript_id "TCONS_00040134"; exon_number "16"; gene_name "ENSCGRG00001023772.1"; oId "CUFF.18963.9"; nearest_ref "ENSCGRT00001030750.1"; class_code "j"; tss_id "TSS29749";
LT883685v1	Cufflinks	exon	31326002	31326068	.	+	.	gene_id "XLOC_022857"; transcript_id "TCONS_00040135"; exon_number "16"; gene_name "ENSCGRG00001023772.1"; oId "ENSCGRT00001030756.1"; contained_in "TCONS_00040136"; nearest_ref "ENSCGRT00001030756.1"; class_code "="; tss_id "TSS29750"; p_id "P20064";
LT883685v1	Cufflinks	exon	31326002	31326068	.	+	.	gene_id "XLOC_022857"; transcript_id "TCONS_00040136"; exon_number "16"; gene_name "ENSCGRG00001023772.1"; oId "CUFF.18963.11"; nearest_ref "ENSCGRT00001030750.1"; class_code "j"; tss_id "TSS29750";
LT883685v1	Cufflinks	exon	31326002	31326068	.	+	.	gene_id "XLOC_022857"; transcript_id "TCONS_00040137"; exon_number "16"; gene_name "ENSCGRG00001023772.1"; oId "ENSCGRT00001030759.1"; nearest_ref "ENSCGRT00001030759.1"; class_code "="; tss_id "TSS29751"; p_id "P20065";
LT883685v1	Cufflinks	exon	31327030	31327145	.	+	.	gene_id "XLOC_022857"; transcript_id "TCONS_00040126"; exon_number "17"; gene_name "ENSCGRG00001023772.1"; oId "ENSCGRT00001030730.1"; nearest_ref "ENSCGRT00001030730.1"; class_code "="; tss_id "TSS29746"; p_id "P20067";
LT883685v1	Cufflinks	exon	31327030	31327145	.	+	.	gene_id "XLOC_022857"; transcript_id "TCONS_00040127"; exon_number "17"; gene_name "ENSCGRG00001023772.1"; oId "CUFF.18963.1"; nearest_ref "ENSCGRT00001030750.1"; class_code "j"; tss_id "TSS29746";
LT883685v1	Cufflinks	exon	31327030	31327145	.	+	.	gene_id "XLOC_022857"; transcript_id "TCONS_00040128"; exon_number "17"; gene_name "ENSCGRG00001023772.1"; oId "ENSCGRT00001030737.1"; nearest_ref "ENSCGRT00001030737.1"; class_code "="; tss_id "TSS29747"; p_id "P20066";
LT883685v1	Cufflinks	exon	31327030	31327145	.	+	.	gene_id "XLOC_022857"; transcript_id "TCONS_00040129"; exon_number "17"; gene_name "ENSCGRG00001023772.1"; oId "CUFF.18963.3"; nearest_ref "ENSCGRT00001030750.1"; class_code "j"; tss_id "TSS29747";
LT883685v1	Cufflinks	exon	31327030	31327145	.	+	.	gene_id "XLOC_022857"; transcript_id "TCONS_00040130"; exon_number "17"; gene_name "ENSCGRG00001023772.1"; oId "ENSCGRT00001030750.1"; nearest_ref "ENSCGRT00001030750.1"; class_code "="; tss_id "TSS29748"; p_id "P20061";
LT883685v1	Cufflinks	exon	31327030	31327145	.	+	.	gene_id "XLOC_022857"; transcript_id "TCONS_00040132"; exon_number "17"; gene_name "ENSCGRG00001023772.1"; oId "ENSCGRT00001030746.1"; nearest_ref "ENSCGRT00001030746.1"; class_code "="; tss_id "TSS29748"; p_id "P20062";
LT883685v1	Cufflinks	exon	31327030	31327145	.	+	.	gene_id "XLOC_022857"; transcript_id "TCONS_00040131"; exon_number "17"; gene_name "ENSCGRG00001023772.1"; oId "CUFF.18963.5"; nearest_ref "ENSCGRT00001030750.1"; class_code "j"; tss_id "TSS29748";
LT883685v1	Cufflinks	exon	31327030	31327145	.	+	.	gene_id "XLOC_022857"; transcript_id "TCONS_00040133"; exon_number "17"; gene_name "ENSCGRG00001023772.1"; oId "ENSCGRT00001030751.1"; nearest_ref "ENSCGRT00001030751.1"; class_code "="; tss_id "TSS29749"; p_id "P20063";
LT883685v1	Cufflinks	exon	31327030	31327145	.	+	.	gene_id "XLOC_022857"; transcript_id "TCONS_00040134"; exon_number "17"; gene_name "ENSCGRG00001023772.1"; oId "CUFF.18963.9"; nearest_ref "ENSCGRT00001030750.1"; class_code "j"; tss_id "TSS29749";
LT883685v1	Cufflinks	exon	31327030	31327145	.	+	.	gene_id "XLOC_022857"; transcript_id "TCONS_00040135"; exon_number "17"; gene_name "ENSCGRG00001023772.1"; oId "ENSCGRT00001030756.1"; contained_in "TCONS_00040136"; nearest_ref "ENSCGRT00001030756.1"; class_code "="; tss_id "TSS29750"; p_id "P20064";
LT883685v1	Cufflinks	exon	31327030	31327145	.	+	.	gene_id "XLOC_022857"; transcript_id "TCONS_00040136"; exon_number "17"; gene_name "ENSCGRG00001023772.1"; oId "CUFF.18963.11"; nearest_ref "ENSCGRT00001030750.1"; class_code "j"; tss_id "TSS29750";
LT883685v1	Cufflinks	exon	31327030	31327145	.	+	.	gene_id "XLOC_022857"; transcript_id "TCONS_00040137"; exon_number "17"; gene_name "ENSCGRG00001023772.1"; oId "ENSCGRT00001030759.1"; nearest_ref "ENSCGRT00001030759.1"; class_code "="; tss_id "TSS29751"; p_id "P20065";
LT883685v1	Cufflinks	exon	31327990	31328059	.	+	.	gene_id "XLOC_022857"; transcript_id "TCONS_00040126"; exon_number "18"; gene_name "ENSCGRG00001023772.1"; oId "ENSCGRT00001030730.1"; nearest_ref "ENSCGRT00001030730.1"; class_code "="; tss_id "TSS29746"; p_id "P20067";
LT883685v1	Cufflinks	exon	31327990	31328059	.	+	.	gene_id "XLOC_022857"; transcript_id "TCONS_00040127"; exon_number "18"; gene_name "ENSCGRG00001023772.1"; oId "CUFF.18963.1"; nearest_ref "ENSCGRT00001030750.1"; class_code "j"; tss_id "TSS29746";
LT883685v1	Cufflinks	exon	31327990	31328059	.	+	.	gene_id "XLOC_022857"; transcript_id "TCONS_00040128"; exon_number "18"; gene_name "ENSCGRG00001023772.1"; oId "ENSCGRT00001030737.1"; nearest_ref "ENSCGRT00001030737.1"; class_code "="; tss_id "TSS29747"; p_id "P20066";
LT883685v1	Cufflinks	exon	31327990	31328059	.	+	.	gene_id "XLOC_022857"; transcript_id "TCONS_00040129"; exon_number "18"; gene_name "ENSCGRG00001023772.1"; oId "CUFF.18963.3"; nearest_ref "ENSCGRT00001030750.1"; class_code "j"; tss_id "TSS29747";
LT883685v1	Cufflinks	exon	31327990	31328059	.	+	.	gene_id "XLOC_022857"; transcript_id "TCONS_00040130"; exon_number "18"; gene_name "ENSCGRG00001023772.1"; oId "ENSCGRT00001030750.1"; nearest_ref "ENSCGRT00001030750.1"; class_code "="; tss_id "TSS29748"; p_id "P20061";
LT883685v1	Cufflinks	exon	31327990	31328059	.	+	.	gene_id "XLOC_022857"; transcript_id "TCONS_00040132"; exon_number "18"; gene_name "ENSCGRG00001023772.1"; oId "ENSCGRT00001030746.1"; nearest_ref "ENSCGRT00001030746.1"; class_code "="; tss_id "TSS29748"; p_id "P20062";
LT883685v1	Cufflinks	exon	31327990	31328059	.	+	.	gene_id "XLOC_022857"; transcript_id "TCONS_00040131"; exon_number "18"; gene_name "ENSCGRG00001023772.1"; oId "CUFF.18963.5"; nearest_ref "ENSCGRT00001030750.1"; class_code "j"; tss_id "TSS29748";
LT883685v1	Cufflinks	exon	31327990	31328059	.	+	.	gene_id "XLOC_022857"; transcript_id "TCONS_00040133"; exon_number "18"; gene_name "ENSCGRG00001023772.1"; oId "ENSCGRT00001030751.1"; nearest_ref "ENSCGRT00001030751.1"; class_code "="; tss_id "TSS29749"; p_id "P20063";
LT883685v1	Cufflinks	exon	31327990	31328059	.	+	.	gene_id "XLOC_022857"; transcript_id "TCONS_00040134"; exon_number "18"; gene_name "ENSCGRG00001023772.1"; oId "CUFF.18963.9"; nearest_ref "ENSCGRT00001030750.1"; class_code "j"; tss_id "TSS29749";
LT883685v1	Cufflinks	exon	31327990	31328059	.	+	.	gene_id "XLOC_022857"; transcript_id "TCONS_00040135"; exon_number "18"; gene_name "ENSCGRG00001023772.1"; oId "ENSCGRT00001030756.1"; contained_in "TCONS_00040136"; nearest_ref "ENSCGRT00001030756.1"; class_code "="; tss_id "TSS29750"; p_id "P20064";
LT883685v1	Cufflinks	exon	31327990	31328059	.	+	.	gene_id "XLOC_022857"; transcript_id "TCONS_00040136"; exon_number "18"; gene_name "ENSCGRG00001023772.1"; oId "CUFF.18963.11"; nearest_ref "ENSCGRT00001030750.1"; class_code "j"; tss_id "TSS29750";
LT883685v1	Cufflinks	exon	31327990	31328059	.	+	.	gene_id "XLOC_022857"; transcript_id "TCONS_00040137"; exon_number "18"; gene_name "ENSCGRG00001023772.1"; oId "ENSCGRT00001030759.1"; nearest_ref "ENSCGRT00001030759.1"; class_code "="; tss_id "TSS29751"; p_id "P20065";
LT883685v1	Cufflinks	exon	31330589	31330681	.	+	.	gene_id "XLOC_022857"; transcript_id "TCONS_00040126"; exon_number "19"; gene_name "ENSCGRG00001023772.1"; oId "ENSCGRT00001030730.1"; nearest_ref "ENSCGRT00001030730.1"; class_code "="; tss_id "TSS29746"; p_id "P20067";
LT883685v1	Cufflinks	exon	31330589	31330681	.	+	.	gene_id "XLOC_022857"; transcript_id "TCONS_00040127"; exon_number "19"; gene_name "ENSCGRG00001023772.1"; oId "CUFF.18963.1"; nearest_ref "ENSCGRT00001030750.1"; class_code "j"; tss_id "TSS29746";
LT883685v1	Cufflinks	exon	31330589	31330681	.	+	.	gene_id "XLOC_022857"; transcript_id "TCONS_00040128"; exon_number "19"; gene_name "ENSCGRG00001023772.1"; oId "ENSCGRT00001030737.1"; nearest_ref "ENSCGRT00001030737.1"; class_code "="; tss_id "TSS29747"; p_id "P20066";
LT883685v1	Cufflinks	exon	31330589	31330681	.	+	.	gene_id "XLOC_022857"; transcript_id "TCONS_00040129"; exon_number "19"; gene_name "ENSCGRG00001023772.1"; oId "CUFF.18963.3"; nearest_ref "ENSCGRT00001030750.1"; class_code "j"; tss_id "TSS29747";
LT883685v1	Cufflinks	exon	31330589	31330681	.	+	.	gene_id "XLOC_022857"; transcript_id "TCONS_00040130"; exon_number "19"; gene_name "ENSCGRG00001023772.1"; oId "ENSCGRT00001030750.1"; nearest_ref "ENSCGRT00001030750.1"; class_code "="; tss_id "TSS29748"; p_id "P20061";
LT883685v1	Cufflinks	exon	31330589	31330681	.	+	.	gene_id "XLOC_022857"; transcript_id "TCONS_00040132"; exon_number "19"; gene_name "ENSCGRG00001023772.1"; oId "ENSCGRT00001030746.1"; nearest_ref "ENSCGRT00001030746.1"; class_code "="; tss_id "TSS29748"; p_id "P20062";
LT883685v1	Cufflinks	exon	31330589	31330681	.	+	.	gene_id "XLOC_022857"; transcript_id "TCONS_00040131"; exon_number "19"; gene_name "ENSCGRG00001023772.1"; oId "CUFF.18963.5"; nearest_ref "ENSCGRT00001030750.1"; class_code "j"; tss_id "TSS29748";
LT883685v1	Cufflinks	exon	31330589	31330681	.	+	.	gene_id "XLOC_022857"; transcript_id "TCONS_00040133"; exon_number "19"; gene_name "ENSCGRG00001023772.1"; oId "ENSCGRT00001030751.1"; nearest_ref "ENSCGRT00001030751.1"; class_code "="; tss_id "TSS29749"; p_id "P20063";
LT883685v1	Cufflinks	exon	31330589	31330681	.	+	.	gene_id "XLOC_022857"; transcript_id "TCONS_00040134"; exon_number "19"; gene_name "ENSCGRG00001023772.1"; oId "CUFF.18963.9"; nearest_ref "ENSCGRT00001030750.1"; class_code "j"; tss_id "TSS29749";
LT883685v1	Cufflinks	exon	31330589	31330681	.	+	.	gene_id "XLOC_022857"; transcript_id "TCONS_00040135"; exon_number "19"; gene_name "ENSCGRG00001023772.1"; oId "ENSCGRT00001030756.1"; contained_in "TCONS_00040136"; nearest_ref "ENSCGRT00001030756.1"; class_code "="; tss_id "TSS29750"; p_id "P20064";
LT883685v1	Cufflinks	exon	31330589	31330681	.	+	.	gene_id "XLOC_022857"; transcript_id "TCONS_00040136"; exon_number "19"; gene_name "ENSCGRG00001023772.1"; oId "CUFF.18963.11"; nearest_ref "ENSCGRT00001030750.1"; class_code "j"; tss_id "TSS29750";
LT883685v1	Cufflinks	exon	31330589	31330681	.	+	.	gene_id "XLOC_022857"; transcript_id "TCONS_00040137"; exon_number "19"; gene_name "ENSCGRG00001023772.1"; oId "ENSCGRT00001030759.1"; nearest_ref "ENSCGRT00001030759.1"; class_code "="; tss_id "TSS29751"; p_id "P20065";
LT883685v1	Cufflinks	exon	31330777	31330869	.	+	.	gene_id "XLOC_022857"; transcript_id "TCONS_00040126"; exon_number "20"; gene_name "ENSCGRG00001023772.1"; oId "ENSCGRT00001030730.1"; nearest_ref "ENSCGRT00001030730.1"; class_code "="; tss_id "TSS29746"; p_id "P20067";
LT883685v1	Cufflinks	exon	31330777	31330869	.	+	.	gene_id "XLOC_022857"; transcript_id "TCONS_00040127"; exon_number "20"; gene_name "ENSCGRG00001023772.1"; oId "CUFF.18963.1"; nearest_ref "ENSCGRT00001030750.1"; class_code "j"; tss_id "TSS29746";
LT883685v1	Cufflinks	exon	31330777	31330869	.	+	.	gene_id "XLOC_022857"; transcript_id "TCONS_00040128"; exon_number "20"; gene_name "ENSCGRG00001023772.1"; oId "ENSCGRT00001030737.1"; nearest_ref "ENSCGRT00001030737.1"; class_code "="; tss_id "TSS29747"; p_id "P20066";
LT883685v1	Cufflinks	exon	31330777	31330869	.	+	.	gene_id "XLOC_022857"; transcript_id "TCONS_00040129"; exon_number "20"; gene_name "ENSCGRG00001023772.1"; oId "CUFF.18963.3"; nearest_ref "ENSCGRT00001030750.1"; class_code "j"; tss_id "TSS29747";
LT883685v1	Cufflinks	exon	31330777	31330869	.	+	.	gene_id "XLOC_022857"; transcript_id "TCONS_00040130"; exon_number "20"; gene_name "ENSCGRG00001023772.1"; oId "ENSCGRT00001030750.1"; nearest_ref "ENSCGRT00001030750.1"; class_code "="; tss_id "TSS29748"; p_id "P20061";
LT883685v1	Cufflinks	exon	31330777	31330869	.	+	.	gene_id "XLOC_022857"; transcript_id "TCONS_00040132"; exon_number "20"; gene_name "ENSCGRG00001023772.1"; oId "ENSCGRT00001030746.1"; nearest_ref "ENSCGRT00001030746.1"; class_code "="; tss_id "TSS29748"; p_id "P20062";
LT883685v1	Cufflinks	exon	31330777	31330869	.	+	.	gene_id "XLOC_022857"; transcript_id "TCONS_00040131"; exon_number "20"; gene_name "ENSCGRG00001023772.1"; oId "CUFF.18963.5"; nearest_ref "ENSCGRT00001030750.1"; class_code "j"; tss_id "TSS29748";
LT883685v1	Cufflinks	exon	31330777	31330869	.	+	.	gene_id "XLOC_022857"; transcript_id "TCONS_00040133"; exon_number "20"; gene_name "ENSCGRG00001023772.1"; oId "ENSCGRT00001030751.1"; nearest_ref "ENSCGRT00001030751.1"; class_code "="; tss_id "TSS29749"; p_id "P20063";
LT883685v1	Cufflinks	exon	31330777	31330869	.	+	.	gene_id "XLOC_022857"; transcript_id "TCONS_00040134"; exon_number "20"; gene_name "ENSCGRG00001023772.1"; oId "CUFF.18963.9"; nearest_ref "ENSCGRT00001030750.1"; class_code "j"; tss_id "TSS29749";
LT883685v1	Cufflinks	exon	31330777	31330869	.	+	.	gene_id "XLOC_022857"; transcript_id "TCONS_00040135"; exon_number "20"; gene_name "ENSCGRG00001023772.1"; oId "ENSCGRT00001030756.1"; contained_in "TCONS_00040136"; nearest_ref "ENSCGRT00001030756.1"; class_code "="; tss_id "TSS29750"; p_id "P20064";
LT883685v1	Cufflinks	exon	31330777	31330869	.	+	.	gene_id "XLOC_022857"; transcript_id "TCONS_00040136"; exon_number "20"; gene_name "ENSCGRG00001023772.1"; oId "CUFF.18963.11"; nearest_ref "ENSCGRT00001030750.1"; class_code "j"; tss_id "TSS29750";
LT883685v1	Cufflinks	exon	31330777	31330869	.	+	.	gene_id "XLOC_022857"; transcript_id "TCONS_00040137"; exon_number "20"; gene_name "ENSCGRG00001023772.1"; oId "ENSCGRT00001030759.1"; nearest_ref "ENSCGRT00001030759.1"; class_code "="; tss_id "TSS29751"; p_id "P20065";
LT883685v1	Cufflinks	exon	31331551	31331676	.	+	.	gene_id "XLOC_022857"; transcript_id "TCONS_00040126"; exon_number "21"; gene_name "ENSCGRG00001023772.1"; oId "ENSCGRT00001030730.1"; nearest_ref "ENSCGRT00001030730.1"; class_code "="; tss_id "TSS29746"; p_id "P20067";
LT883685v1	Cufflinks	exon	31331551	31331676	.	+	.	gene_id "XLOC_022857"; transcript_id "TCONS_00040127"; exon_number "21"; gene_name "ENSCGRG00001023772.1"; oId "CUFF.18963.1"; nearest_ref "ENSCGRT00001030750.1"; class_code "j"; tss_id "TSS29746";
LT883685v1	Cufflinks	exon	31331551	31331676	.	+	.	gene_id "XLOC_022857"; transcript_id "TCONS_00040128"; exon_number "21"; gene_name "ENSCGRG00001023772.1"; oId "ENSCGRT00001030737.1"; nearest_ref "ENSCGRT00001030737.1"; class_code "="; tss_id "TSS29747"; p_id "P20066";
LT883685v1	Cufflinks	exon	31331551	31331676	.	+	.	gene_id "XLOC_022857"; transcript_id "TCONS_00040129"; exon_number "21"; gene_name "ENSCGRG00001023772.1"; oId "CUFF.18963.3"; nearest_ref "ENSCGRT00001030750.1"; class_code "j"; tss_id "TSS29747";
LT883685v1	Cufflinks	exon	31331551	31331676	.	+	.	gene_id "XLOC_022857"; transcript_id "TCONS_00040130"; exon_number "21"; gene_name "ENSCGRG00001023772.1"; oId "ENSCGRT00001030750.1"; nearest_ref "ENSCGRT00001030750.1"; class_code "="; tss_id "TSS29748"; p_id "P20061";
LT883685v1	Cufflinks	exon	31331551	31331676	.	+	.	gene_id "XLOC_022857"; transcript_id "TCONS_00040132"; exon_number "21"; gene_name "ENSCGRG00001023772.1"; oId "ENSCGRT00001030746.1"; nearest_ref "ENSCGRT00001030746.1"; class_code "="; tss_id "TSS29748"; p_id "P20062";
LT883685v1	Cufflinks	exon	31331551	31331676	.	+	.	gene_id "XLOC_022857"; transcript_id "TCONS_00040131"; exon_number "21"; gene_name "ENSCGRG00001023772.1"; oId "CUFF.18963.5"; nearest_ref "ENSCGRT00001030750.1"; class_code "j"; tss_id "TSS29748";
LT883685v1	Cufflinks	exon	31331551	31331676	.	+	.	gene_id "XLOC_022857"; transcript_id "TCONS_00040133"; exon_number "21"; gene_name "ENSCGRG00001023772.1"; oId "ENSCGRT00001030751.1"; nearest_ref "ENSCGRT00001030751.1"; class_code "="; tss_id "TSS29749"; p_id "P20063";
LT883685v1	Cufflinks	exon	31331551	31331676	.	+	.	gene_id "XLOC_022857"; transcript_id "TCONS_00040134"; exon_number "21"; gene_name "ENSCGRG00001023772.1"; oId "CUFF.18963.9"; nearest_ref "ENSCGRT00001030750.1"; class_code "j"; tss_id "TSS29749";
LT883685v1	Cufflinks	exon	31331551	31331676	.	+	.	gene_id "XLOC_022857"; transcript_id "TCONS_00040135"; exon_number "21"; gene_name "ENSCGRG00001023772.1"; oId "ENSCGRT00001030756.1"; contained_in "TCONS_00040136"; nearest_ref "ENSCGRT00001030756.1"; class_code "="; tss_id "TSS29750"; p_id "P20064";
LT883685v1	Cufflinks	exon	31331551	31331676	.	+	.	gene_id "XLOC_022857"; transcript_id "TCONS_00040136"; exon_number "21"; gene_name "ENSCGRG00001023772.1"; oId "CUFF.18963.11"; nearest_ref "ENSCGRT00001030750.1"; class_code "j"; tss_id "TSS29750";
LT883685v1	Cufflinks	exon	31331551	31331676	.	+	.	gene_id "XLOC_022857"; transcript_id "TCONS_00040137"; exon_number "21"; gene_name "ENSCGRG00001023772.1"; oId "ENSCGRT00001030759.1"; nearest_ref "ENSCGRT00001030759.1"; class_code "="; tss_id "TSS29751"; p_id "P20065";
LT883685v1	Cufflinks	exon	31332694	31332915	.	+	.	gene_id "XLOC_022857"; transcript_id "TCONS_00040126"; exon_number "22"; gene_name "ENSCGRG00001023772.1"; oId "ENSCGRT00001030730.1"; nearest_ref "ENSCGRT00001030730.1"; class_code "="; tss_id "TSS29746"; p_id "P20067";
LT883685v1	Cufflinks	exon	31332694	31332915	.	+	.	gene_id "XLOC_022857"; transcript_id "TCONS_00040127"; exon_number "22"; gene_name "ENSCGRG00001023772.1"; oId "CUFF.18963.1"; nearest_ref "ENSCGRT00001030750.1"; class_code "j"; tss_id "TSS29746";
LT883685v1	Cufflinks	exon	31332694	31332915	.	+	.	gene_id "XLOC_022857"; transcript_id "TCONS_00040128"; exon_number "22"; gene_name "ENSCGRG00001023772.1"; oId "ENSCGRT00001030737.1"; nearest_ref "ENSCGRT00001030737.1"; class_code "="; tss_id "TSS29747"; p_id "P20066";
LT883685v1	Cufflinks	exon	31332694	31332915	.	+	.	gene_id "XLOC_022857"; transcript_id "TCONS_00040129"; exon_number "22"; gene_name "ENSCGRG00001023772.1"; oId "CUFF.18963.3"; nearest_ref "ENSCGRT00001030750.1"; class_code "j"; tss_id "TSS29747";
LT883685v1	Cufflinks	exon	31332694	31332915	.	+	.	gene_id "XLOC_022857"; transcript_id "TCONS_00040130"; exon_number "22"; gene_name "ENSCGRG00001023772.1"; oId "ENSCGRT00001030750.1"; nearest_ref "ENSCGRT00001030750.1"; class_code "="; tss_id "TSS29748"; p_id "P20061";
LT883685v1	Cufflinks	exon	31332694	31332915	.	+	.	gene_id "XLOC_022857"; transcript_id "TCONS_00040132"; exon_number "22"; gene_name "ENSCGRG00001023772.1"; oId "ENSCGRT00001030746.1"; nearest_ref "ENSCGRT00001030746.1"; class_code "="; tss_id "TSS29748"; p_id "P20062";
LT883685v1	Cufflinks	exon	31332694	31332915	.	+	.	gene_id "XLOC_022857"; transcript_id "TCONS_00040131"; exon_number "22"; gene_name "ENSCGRG00001023772.1"; oId "CUFF.18963.5"; nearest_ref "ENSCGRT00001030750.1"; class_code "j"; tss_id "TSS29748";
LT883685v1	Cufflinks	exon	31332694	31332915	.	+	.	gene_id "XLOC_022857"; transcript_id "TCONS_00040133"; exon_number "22"; gene_name "ENSCGRG00001023772.1"; oId "ENSCGRT00001030751.1"; nearest_ref "ENSCGRT00001030751.1"; class_code "="; tss_id "TSS29749"; p_id "P20063";
LT883685v1	Cufflinks	exon	31332694	31332915	.	+	.	gene_id "XLOC_022857"; transcript_id "TCONS_00040134"; exon_number "22"; gene_name "ENSCGRG00001023772.1"; oId "CUFF.18963.9"; nearest_ref "ENSCGRT00001030750.1"; class_code "j"; tss_id "TSS29749";
LT883685v1	Cufflinks	exon	31332694	31332915	.	+	.	gene_id "XLOC_022857"; transcript_id "TCONS_00040135"; exon_number "22"; gene_name "ENSCGRG00001023772.1"; oId "ENSCGRT00001030756.1"; contained_in "TCONS_00040136"; nearest_ref "ENSCGRT00001030756.1"; class_code "="; tss_id "TSS29750"; p_id "P20064";
LT883685v1	Cufflinks	exon	31332694	31332915	.	+	.	gene_id "XLOC_022857"; transcript_id "TCONS_00040136"; exon_number "22"; gene_name "ENSCGRG00001023772.1"; oId "CUFF.18963.11"; nearest_ref "ENSCGRT00001030750.1"; class_code "j"; tss_id "TSS29750";
LT883685v1	Cufflinks	exon	31332694	31332915	.	+	.	gene_id "XLOC_022857"; transcript_id "TCONS_00040137"; exon_number "22"; gene_name "ENSCGRG00001023772.1"; oId "ENSCGRT00001030759.1"; nearest_ref "ENSCGRT00001030759.1"; class_code "="; tss_id "TSS29751"; p_id "P20065";
LT883685v1	Cufflinks	exon	31333145	31333237	.	+	.	gene_id "XLOC_022857"; transcript_id "TCONS_00040126"; exon_number "23"; gene_name "ENSCGRG00001023772.1"; oId "ENSCGRT00001030730.1"; nearest_ref "ENSCGRT00001030730.1"; class_code "="; tss_id "TSS29746"; p_id "P20067";
LT883685v1	Cufflinks	exon	31333145	31333237	.	+	.	gene_id "XLOC_022857"; transcript_id "TCONS_00040127"; exon_number "23"; gene_name "ENSCGRG00001023772.1"; oId "CUFF.18963.1"; nearest_ref "ENSCGRT00001030750.1"; class_code "j"; tss_id "TSS29746";
LT883685v1	Cufflinks	exon	31333145	31333237	.	+	.	gene_id "XLOC_022857"; transcript_id "TCONS_00040128"; exon_number "23"; gene_name "ENSCGRG00001023772.1"; oId "ENSCGRT00001030737.1"; nearest_ref "ENSCGRT00001030737.1"; class_code "="; tss_id "TSS29747"; p_id "P20066";
LT883685v1	Cufflinks	exon	31333145	31333237	.	+	.	gene_id "XLOC_022857"; transcript_id "TCONS_00040129"; exon_number "23"; gene_name "ENSCGRG00001023772.1"; oId "CUFF.18963.3"; nearest_ref "ENSCGRT00001030750.1"; class_code "j"; tss_id "TSS29747";
LT883685v1	Cufflinks	exon	31333145	31333237	.	+	.	gene_id "XLOC_022857"; transcript_id "TCONS_00040130"; exon_number "23"; gene_name "ENSCGRG00001023772.1"; oId "ENSCGRT00001030750.1"; nearest_ref "ENSCGRT00001030750.1"; class_code "="; tss_id "TSS29748"; p_id "P20061";
LT883685v1	Cufflinks	exon	31333145	31333237	.	+	.	gene_id "XLOC_022857"; transcript_id "TCONS_00040132"; exon_number "23"; gene_name "ENSCGRG00001023772.1"; oId "ENSCGRT00001030746.1"; nearest_ref "ENSCGRT00001030746.1"; class_code "="; tss_id "TSS29748"; p_id "P20062";
LT883685v1	Cufflinks	exon	31333145	31333237	.	+	.	gene_id "XLOC_022857"; transcript_id "TCONS_00040131"; exon_number "23"; gene_name "ENSCGRG00001023772.1"; oId "CUFF.18963.5"; nearest_ref "ENSCGRT00001030750.1"; class_code "j"; tss_id "TSS29748";
LT883685v1	Cufflinks	exon	31333145	31333237	.	+	.	gene_id "XLOC_022857"; transcript_id "TCONS_00040133"; exon_number "23"; gene_name "ENSCGRG00001023772.1"; oId "ENSCGRT00001030751.1"; nearest_ref "ENSCGRT00001030751.1"; class_code "="; tss_id "TSS29749"; p_id "P20063";
LT883685v1	Cufflinks	exon	31333145	31333237	.	+	.	gene_id "XLOC_022857"; transcript_id "TCONS_00040134"; exon_number "23"; gene_name "ENSCGRG00001023772.1"; oId "CUFF.18963.9"; nearest_ref "ENSCGRT00001030750.1"; class_code "j"; tss_id "TSS29749";
LT883685v1	Cufflinks	exon	31333145	31333237	.	+	.	gene_id "XLOC_022857"; transcript_id "TCONS_00040135"; exon_number "23"; gene_name "ENSCGRG00001023772.1"; oId "ENSCGRT00001030756.1"; contained_in "TCONS_00040136"; nearest_ref "ENSCGRT00001030756.1"; class_code "="; tss_id "TSS29750"; p_id "P20064";
LT883685v1	Cufflinks	exon	31333145	31333237	.	+	.	gene_id "XLOC_022857"; transcript_id "TCONS_00040136"; exon_number "23"; gene_name "ENSCGRG00001023772.1"; oId "CUFF.18963.11"; nearest_ref "ENSCGRT00001030750.1"; class_code "j"; tss_id "TSS29750";
LT883685v1	Cufflinks	exon	31333145	31333237	.	+	.	gene_id "XLOC_022857"; transcript_id "TCONS_00040137"; exon_number "23"; gene_name "ENSCGRG00001023772.1"; oId "ENSCGRT00001030759.1"; nearest_ref "ENSCGRT00001030759.1"; class_code "="; tss_id "TSS29751"; p_id "P20065";
LT883685v1	Cufflinks	exon	31334095	31334173	.	+	.	gene_id "XLOC_022857"; transcript_id "TCONS_00040126"; exon_number "24"; gene_name "ENSCGRG00001023772.1"; oId "ENSCGRT00001030730.1"; nearest_ref "ENSCGRT00001030730.1"; class_code "="; tss_id "TSS29746"; p_id "P20067";
LT883685v1	Cufflinks	exon	31334095	31334173	.	+	.	gene_id "XLOC_022857"; transcript_id "TCONS_00040127"; exon_number "24"; gene_name "ENSCGRG00001023772.1"; oId "CUFF.18963.1"; nearest_ref "ENSCGRT00001030750.1"; class_code "j"; tss_id "TSS29746";
LT883685v1	Cufflinks	exon	31334095	31334173	.	+	.	gene_id "XLOC_022857"; transcript_id "TCONS_00040128"; exon_number "24"; gene_name "ENSCGRG00001023772.1"; oId "ENSCGRT00001030737.1"; nearest_ref "ENSCGRT00001030737.1"; class_code "="; tss_id "TSS29747"; p_id "P20066";
LT883685v1	Cufflinks	exon	31334095	31334173	.	+	.	gene_id "XLOC_022857"; transcript_id "TCONS_00040129"; exon_number "24"; gene_name "ENSCGRG00001023772.1"; oId "CUFF.18963.3"; nearest_ref "ENSCGRT00001030750.1"; class_code "j"; tss_id "TSS29747";
LT883685v1	Cufflinks	exon	31334095	31334173	.	+	.	gene_id "XLOC_022857"; transcript_id "TCONS_00040130"; exon_number "24"; gene_name "ENSCGRG00001023772.1"; oId "ENSCGRT00001030750.1"; nearest_ref "ENSCGRT00001030750.1"; class_code "="; tss_id "TSS29748"; p_id "P20061";
LT883685v1	Cufflinks	exon	31334095	31334173	.	+	.	gene_id "XLOC_022857"; transcript_id "TCONS_00040132"; exon_number "24"; gene_name "ENSCGRG00001023772.1"; oId "ENSCGRT00001030746.1"; nearest_ref "ENSCGRT00001030746.1"; class_code "="; tss_id "TSS29748"; p_id "P20062";
LT883685v1	Cufflinks	exon	31334095	31334173	.	+	.	gene_id "XLOC_022857"; transcript_id "TCONS_00040131"; exon_number "24"; gene_name "ENSCGRG00001023772.1"; oId "CUFF.18963.5"; nearest_ref "ENSCGRT00001030750.1"; class_code "j"; tss_id "TSS29748";
LT883685v1	Cufflinks	exon	31334095	31334173	.	+	.	gene_id "XLOC_022857"; transcript_id "TCONS_00040133"; exon_number "24"; gene_name "ENSCGRG00001023772.1"; oId "ENSCGRT00001030751.1"; nearest_ref "ENSCGRT00001030751.1"; class_code "="; tss_id "TSS29749"; p_id "P20063";
LT883685v1	Cufflinks	exon	31334095	31334173	.	+	.	gene_id "XLOC_022857"; transcript_id "TCONS_00040134"; exon_number "24"; gene_name "ENSCGRG00001023772.1"; oId "CUFF.18963.9"; nearest_ref "ENSCGRT00001030750.1"; class_code "j"; tss_id "TSS29749";
LT883685v1	Cufflinks	exon	31334095	31334173	.	+	.	gene_id "XLOC_022857"; transcript_id "TCONS_00040135"; exon_number "24"; gene_name "ENSCGRG00001023772.1"; oId "ENSCGRT00001030756.1"; contained_in "TCONS_00040136"; nearest_ref "ENSCGRT00001030756.1"; class_code "="; tss_id "TSS29750"; p_id "P20064";
LT883685v1	Cufflinks	exon	31334095	31334173	.	+	.	gene_id "XLOC_022857"; transcript_id "TCONS_00040136"; exon_number "24"; gene_name "ENSCGRG00001023772.1"; oId "CUFF.18963.11"; nearest_ref "ENSCGRT00001030750.1"; class_code "j"; tss_id "TSS29750";
LT883685v1	Cufflinks	exon	31334095	31334173	.	+	.	gene_id "XLOC_022857"; transcript_id "TCONS_00040137"; exon_number "24"; gene_name "ENSCGRG00001023772.1"; oId "ENSCGRT00001030759.1"; nearest_ref "ENSCGRT00001030759.1"; class_code "="; tss_id "TSS29751"; p_id "P20065";
LT883685v1	Cufflinks	exon	31334306	31334372	.	+	.	gene_id "XLOC_022857"; transcript_id "TCONS_00040126"; exon_number "25"; gene_name "ENSCGRG00001023772.1"; oId "ENSCGRT00001030730.1"; nearest_ref "ENSCGRT00001030730.1"; class_code "="; tss_id "TSS29746"; p_id "P20067";
LT883685v1	Cufflinks	exon	31334306	31334372	.	+	.	gene_id "XLOC_022857"; transcript_id "TCONS_00040127"; exon_number "25"; gene_name "ENSCGRG00001023772.1"; oId "CUFF.18963.1"; nearest_ref "ENSCGRT00001030750.1"; class_code "j"; tss_id "TSS29746";
LT883685v1	Cufflinks	exon	31334306	31334372	.	+	.	gene_id "XLOC_022857"; transcript_id "TCONS_00040128"; exon_number "25"; gene_name "ENSCGRG00001023772.1"; oId "ENSCGRT00001030737.1"; nearest_ref "ENSCGRT00001030737.1"; class_code "="; tss_id "TSS29747"; p_id "P20066";
LT883685v1	Cufflinks	exon	31334306	31334372	.	+	.	gene_id "XLOC_022857"; transcript_id "TCONS_00040129"; exon_number "25"; gene_name "ENSCGRG00001023772.1"; oId "CUFF.18963.3"; nearest_ref "ENSCGRT00001030750.1"; class_code "j"; tss_id "TSS29747";
LT883685v1	Cufflinks	exon	31334306	31334372	.	+	.	gene_id "XLOC_022857"; transcript_id "TCONS_00040130"; exon_number "25"; gene_name "ENSCGRG00001023772.1"; oId "ENSCGRT00001030750.1"; nearest_ref "ENSCGRT00001030750.1"; class_code "="; tss_id "TSS29748"; p_id "P20061";
LT883685v1	Cufflinks	exon	31334306	31334372	.	+	.	gene_id "XLOC_022857"; transcript_id "TCONS_00040132"; exon_number "25"; gene_name "ENSCGRG00001023772.1"; oId "ENSCGRT00001030746.1"; nearest_ref "ENSCGRT00001030746.1"; class_code "="; tss_id "TSS29748"; p_id "P20062";
LT883685v1	Cufflinks	exon	31334306	31334372	.	+	.	gene_id "XLOC_022857"; transcript_id "TCONS_00040131"; exon_number "25"; gene_name "ENSCGRG00001023772.1"; oId "CUFF.18963.5"; nearest_ref "ENSCGRT00001030750.1"; class_code "j"; tss_id "TSS29748";
LT883685v1	Cufflinks	exon	31334306	31334372	.	+	.	gene_id "XLOC_022857"; transcript_id "TCONS_00040133"; exon_number "25"; gene_name "ENSCGRG00001023772.1"; oId "ENSCGRT00001030751.1"; nearest_ref "ENSCGRT00001030751.1"; class_code "="; tss_id "TSS29749"; p_id "P20063";
LT883685v1	Cufflinks	exon	31334306	31334372	.	+	.	gene_id "XLOC_022857"; transcript_id "TCONS_00040134"; exon_number "25"; gene_name "ENSCGRG00001023772.1"; oId "CUFF.18963.9"; nearest_ref "ENSCGRT00001030750.1"; class_code "j"; tss_id "TSS29749";
LT883685v1	Cufflinks	exon	31334306	31334372	.	+	.	gene_id "XLOC_022857"; transcript_id "TCONS_00040135"; exon_number "25"; gene_name "ENSCGRG00001023772.1"; oId "ENSCGRT00001030756.1"; contained_in "TCONS_00040136"; nearest_ref "ENSCGRT00001030756.1"; class_code "="; tss_id "TSS29750"; p_id "P20064";
LT883685v1	Cufflinks	exon	31334306	31334372	.	+	.	gene_id "XLOC_022857"; transcript_id "TCONS_00040136"; exon_number "25"; gene_name "ENSCGRG00001023772.1"; oId "CUFF.18963.11"; nearest_ref "ENSCGRT00001030750.1"; class_code "j"; tss_id "TSS29750";
LT883685v1	Cufflinks	exon	31334306	31334372	.	+	.	gene_id "XLOC_022857"; transcript_id "TCONS_00040137"; exon_number "25"; gene_name "ENSCGRG00001023772.1"; oId "ENSCGRT00001030759.1"; nearest_ref "ENSCGRT00001030759.1"; class_code "="; tss_id "TSS29751"; p_id "P20065";
LT883685v1	Cufflinks	exon	31334838	31334953	.	+	.	gene_id "XLOC_022857"; transcript_id "TCONS_00040126"; exon_number "26"; gene_name "ENSCGRG00001023772.1"; oId "ENSCGRT00001030730.1"; nearest_ref "ENSCGRT00001030730.1"; class_code "="; tss_id "TSS29746"; p_id "P20067";
LT883685v1	Cufflinks	exon	31334838	31334953	.	+	.	gene_id "XLOC_022857"; transcript_id "TCONS_00040127"; exon_number "26"; gene_name "ENSCGRG00001023772.1"; oId "CUFF.18963.1"; nearest_ref "ENSCGRT00001030750.1"; class_code "j"; tss_id "TSS29746";
LT883685v1	Cufflinks	exon	31334838	31334953	.	+	.	gene_id "XLOC_022857"; transcript_id "TCONS_00040128"; exon_number "26"; gene_name "ENSCGRG00001023772.1"; oId "ENSCGRT00001030737.1"; nearest_ref "ENSCGRT00001030737.1"; class_code "="; tss_id "TSS29747"; p_id "P20066";
LT883685v1	Cufflinks	exon	31334838	31334953	.	+	.	gene_id "XLOC_022857"; transcript_id "TCONS_00040129"; exon_number "26"; gene_name "ENSCGRG00001023772.1"; oId "CUFF.18963.3"; nearest_ref "ENSCGRT00001030750.1"; class_code "j"; tss_id "TSS29747";
LT883685v1	Cufflinks	exon	31334838	31334953	.	+	.	gene_id "XLOC_022857"; transcript_id "TCONS_00040130"; exon_number "26"; gene_name "ENSCGRG00001023772.1"; oId "ENSCGRT00001030750.1"; nearest_ref "ENSCGRT00001030750.1"; class_code "="; tss_id "TSS29748"; p_id "P20061";
LT883685v1	Cufflinks	exon	31334838	31334953	.	+	.	gene_id "XLOC_022857"; transcript_id "TCONS_00040132"; exon_number "26"; gene_name "ENSCGRG00001023772.1"; oId "ENSCGRT00001030746.1"; nearest_ref "ENSCGRT00001030746.1"; class_code "="; tss_id "TSS29748"; p_id "P20062";
LT883685v1	Cufflinks	exon	31334838	31334953	.	+	.	gene_id "XLOC_022857"; transcript_id "TCONS_00040131"; exon_number "26"; gene_name "ENSCGRG00001023772.1"; oId "CUFF.18963.5"; nearest_ref "ENSCGRT00001030750.1"; class_code "j"; tss_id "TSS29748";
LT883685v1	Cufflinks	exon	31334838	31334953	.	+	.	gene_id "XLOC_022857"; transcript_id "TCONS_00040133"; exon_number "26"; gene_name "ENSCGRG00001023772.1"; oId "ENSCGRT00001030751.1"; nearest_ref "ENSCGRT00001030751.1"; class_code "="; tss_id "TSS29749"; p_id "P20063";
LT883685v1	Cufflinks	exon	31334838	31334953	.	+	.	gene_id "XLOC_022857"; transcript_id "TCONS_00040134"; exon_number "26"; gene_name "ENSCGRG00001023772.1"; oId "CUFF.18963.9"; nearest_ref "ENSCGRT00001030750.1"; class_code "j"; tss_id "TSS29749";
LT883685v1	Cufflinks	exon	31334838	31334984	.	+	.	gene_id "XLOC_022857"; transcript_id "TCONS_00040135"; exon_number "26"; gene_name "ENSCGRG00001023772.1"; oId "ENSCGRT00001030756.1"; contained_in "TCONS_00040136"; nearest_ref "ENSCGRT00001030756.1"; class_code "="; tss_id "TSS29750"; p_id "P20064";
LT883685v1	Cufflinks	exon	31334838	31334984	.	+	.	gene_id "XLOC_022857"; transcript_id "TCONS_00040136"; exon_number "26"; gene_name "ENSCGRG00001023772.1"; oId "CUFF.18963.11"; nearest_ref "ENSCGRT00001030750.1"; class_code "j"; tss_id "TSS29750";
LT883685v1	Cufflinks	exon	31334838	31334953	.	+	.	gene_id "XLOC_022857"; transcript_id "TCONS_00040137"; exon_number "26"; gene_name "ENSCGRG00001023772.1"; oId "ENSCGRT00001030759.1"; nearest_ref "ENSCGRT00001030759.1"; class_code "="; tss_id "TSS29751"; p_id "P20065";
LT883685v1	Cufflinks	exon	31335140	31335245	.	+	.	gene_id "XLOC_022857"; transcript_id "TCONS_00040135"; exon_number "27"; gene_name "ENSCGRG00001023772.1"; oId "ENSCGRT00001030756.1"; contained_in "TCONS_00040136"; nearest_ref "ENSCGRT00001030756.1"; class_code "="; tss_id "TSS29750"; p_id "P20064";
LT883685v1	Cufflinks	exon	31335140	31335322	.	+	.	gene_id "XLOC_022857"; transcript_id "TCONS_00040136"; exon_number "27"; gene_name "ENSCGRG00001023772.1"; oId "CUFF.18963.11"; nearest_ref "ENSCGRT00001030750.1"; class_code "j"; tss_id "TSS29750";
LT883685v1	Cufflinks	exon	31335230	31335322	.	+	.	gene_id "XLOC_022857"; transcript_id "TCONS_00040130"; exon_number "27"; gene_name "ENSCGRG00001023772.1"; oId "ENSCGRT00001030750.1"; nearest_ref "ENSCGRT00001030750.1"; class_code "="; tss_id "TSS29748"; p_id "P20061";
LT883685v1	Cufflinks	exon	31335230	31335322	.	+	.	gene_id "XLOC_022857"; transcript_id "TCONS_00040131"; exon_number "27"; gene_name "ENSCGRG00001023772.1"; oId "CUFF.18963.5"; nearest_ref "ENSCGRT00001030750.1"; class_code "j"; tss_id "TSS29748";
LT883685v1	Cufflinks	exon	31336137	31336211	.	+	.	gene_id "XLOC_022857"; transcript_id "TCONS_00040130"; exon_number "28"; gene_name "ENSCGRG00001023772.1"; oId "ENSCGRT00001030750.1"; nearest_ref "ENSCGRT00001030750.1"; class_code "="; tss_id "TSS29748"; p_id "P20061";
LT883685v1	Cufflinks	exon	31336137	31336211	.	+	.	gene_id "XLOC_022857"; transcript_id "TCONS_00040131"; exon_number "28"; gene_name "ENSCGRG00001023772.1"; oId "CUFF.18963.5"; nearest_ref "ENSCGRT00001030750.1"; class_code "j"; tss_id "TSS29748";
LT883685v1	Cufflinks	exon	31336137	31336211	.	+	.	gene_id "XLOC_022857"; transcript_id "TCONS_00040136"; exon_number "28"; gene_name "ENSCGRG00001023772.1"; oId "CUFF.18963.11"; nearest_ref "ENSCGRT00001030750.1"; class_code "j"; tss_id "TSS29750";
LT883685v1	Cufflinks	exon	31338933	31339054	.	+	.	gene_id "XLOC_022857"; transcript_id "TCONS_00040126"; exon_number "27"; gene_name "ENSCGRG00001023772.1"; oId "ENSCGRT00001030730.1"; nearest_ref "ENSCGRT00001030730.1"; class_code "="; tss_id "TSS29746"; p_id "P20067";
LT883685v1	Cufflinks	exon	31338933	31339054	.	+	.	gene_id "XLOC_022857"; transcript_id "TCONS_00040127"; exon_number "27"; gene_name "ENSCGRG00001023772.1"; oId "CUFF.18963.1"; nearest_ref "ENSCGRT00001030750.1"; class_code "j"; tss_id "TSS29746";
LT883685v1	Cufflinks	exon	31338933	31339054	.	+	.	gene_id "XLOC_022857"; transcript_id "TCONS_00040128"; exon_number "27"; gene_name "ENSCGRG00001023772.1"; oId "ENSCGRT00001030737.1"; nearest_ref "ENSCGRT00001030737.1"; class_code "="; tss_id "TSS29747"; p_id "P20066";
LT883685v1	Cufflinks	exon	31338933	31339054	.	+	.	gene_id "XLOC_022857"; transcript_id "TCONS_00040129"; exon_number "27"; gene_name "ENSCGRG00001023772.1"; oId "CUFF.18963.3"; nearest_ref "ENSCGRT00001030750.1"; class_code "j"; tss_id "TSS29747";
LT883685v1	Cufflinks	exon	31338933	31339054	.	+	.	gene_id "XLOC_022857"; transcript_id "TCONS_00040130"; exon_number "29"; gene_name "ENSCGRG00001023772.1"; oId "ENSCGRT00001030750.1"; nearest_ref "ENSCGRT00001030750.1"; class_code "="; tss_id "TSS29748"; p_id "P20061";
LT883685v1	Cufflinks	exon	31338933	31339054	.	+	.	gene_id "XLOC_022857"; transcript_id "TCONS_00040132"; exon_number "27"; gene_name "ENSCGRG00001023772.1"; oId "ENSCGRT00001030746.1"; nearest_ref "ENSCGRT00001030746.1"; class_code "="; tss_id "TSS29748"; p_id "P20062";
LT883685v1	Cufflinks	exon	31338933	31339054	.	+	.	gene_id "XLOC_022857"; transcript_id "TCONS_00040131"; exon_number "29"; gene_name "ENSCGRG00001023772.1"; oId "CUFF.18963.5"; nearest_ref "ENSCGRT00001030750.1"; class_code "j"; tss_id "TSS29748";
LT883685v1	Cufflinks	exon	31338933	31339054	.	+	.	gene_id "XLOC_022857"; transcript_id "TCONS_00040133"; exon_number "27"; gene_name "ENSCGRG00001023772.1"; oId "ENSCGRT00001030751.1"; nearest_ref "ENSCGRT00001030751.1"; class_code "="; tss_id "TSS29749"; p_id "P20063";
LT883685v1	Cufflinks	exon	31338933	31339054	.	+	.	gene_id "XLOC_022857"; transcript_id "TCONS_00040134"; exon_number "27"; gene_name "ENSCGRG00001023772.1"; oId "CUFF.18963.9"; nearest_ref "ENSCGRT00001030750.1"; class_code "j"; tss_id "TSS29749";
LT883685v1	Cufflinks	exon	31338933	31339054	.	+	.	gene_id "XLOC_022857"; transcript_id "TCONS_00040136"; exon_number "29"; gene_name "ENSCGRG00001023772.1"; oId "CUFF.18963.11"; nearest_ref "ENSCGRT00001030750.1"; class_code "j"; tss_id "TSS29750";
LT883685v1	Cufflinks	exon	31338933	31339054	.	+	.	gene_id "XLOC_022857"; transcript_id "TCONS_00040137"; exon_number "27"; gene_name "ENSCGRG00001023772.1"; oId "ENSCGRT00001030759.1"; nearest_ref "ENSCGRT00001030759.1"; class_code "="; tss_id "TSS29751"; p_id "P20065";
LT883685v1	Cufflinks	exon	31339594	31339706	.	+	.	gene_id "XLOC_022857"; transcript_id "TCONS_00040126"; exon_number "28"; gene_name "ENSCGRG00001023772.1"; oId "ENSCGRT00001030730.1"; nearest_ref "ENSCGRT00001030730.1"; class_code "="; tss_id "TSS29746"; p_id "P20067";
LT883685v1	Cufflinks	exon	31339594	31339706	.	+	.	gene_id "XLOC_022857"; transcript_id "TCONS_00040127"; exon_number "28"; gene_name "ENSCGRG00001023772.1"; oId "CUFF.18963.1"; nearest_ref "ENSCGRT00001030750.1"; class_code "j"; tss_id "TSS29746";
LT883685v1	Cufflinks	exon	31339594	31339710	.	+	.	gene_id "XLOC_022857"; transcript_id "TCONS_00040128"; exon_number "28"; gene_name "ENSCGRG00001023772.1"; oId "ENSCGRT00001030737.1"; nearest_ref "ENSCGRT00001030737.1"; class_code "="; tss_id "TSS29747"; p_id "P20066";
LT883685v1	Cufflinks	exon	31339594	31339706	.	+	.	gene_id "XLOC_022857"; transcript_id "TCONS_00040129"; exon_number "28"; gene_name "ENSCGRG00001023772.1"; oId "CUFF.18963.3"; nearest_ref "ENSCGRT00001030750.1"; class_code "j"; tss_id "TSS29747";
LT883685v1	Cufflinks	exon	31339594	31339706	.	+	.	gene_id "XLOC_022857"; transcript_id "TCONS_00040130"; exon_number "30"; gene_name "ENSCGRG00001023772.1"; oId "ENSCGRT00001030750.1"; nearest_ref "ENSCGRT00001030750.1"; class_code "="; tss_id "TSS29748"; p_id "P20061";
LT883685v1	Cufflinks	exon	31339594	31339706	.	+	.	gene_id "XLOC_022857"; transcript_id "TCONS_00040132"; exon_number "28"; gene_name "ENSCGRG00001023772.1"; oId "ENSCGRT00001030746.1"; nearest_ref "ENSCGRT00001030746.1"; class_code "="; tss_id "TSS29748"; p_id "P20062";
LT883685v1	Cufflinks	exon	31339594	31339706	.	+	.	gene_id "XLOC_022857"; transcript_id "TCONS_00040131"; exon_number "30"; gene_name "ENSCGRG00001023772.1"; oId "CUFF.18963.5"; nearest_ref "ENSCGRT00001030750.1"; class_code "j"; tss_id "TSS29748";
LT883685v1	Cufflinks	exon	31339594	31339710	.	+	.	gene_id "XLOC_022857"; transcript_id "TCONS_00040133"; exon_number "28"; gene_name "ENSCGRG00001023772.1"; oId "ENSCGRT00001030751.1"; nearest_ref "ENSCGRT00001030751.1"; class_code "="; tss_id "TSS29749"; p_id "P20063";
LT883685v1	Cufflinks	exon	31339594	31339706	.	+	.	gene_id "XLOC_022857"; transcript_id "TCONS_00040134"; exon_number "28"; gene_name "ENSCGRG00001023772.1"; oId "CUFF.18963.9"; nearest_ref "ENSCGRT00001030750.1"; class_code "j"; tss_id "TSS29749";
LT883685v1	Cufflinks	exon	31339594	31339706	.	+	.	gene_id "XLOC_022857"; transcript_id "TCONS_00040136"; exon_number "30"; gene_name "ENSCGRG00001023772.1"; oId "CUFF.18963.11"; nearest_ref "ENSCGRT00001030750.1"; class_code "j"; tss_id "TSS29750";
LT883685v1	Cufflinks	exon	31339594	31339706	.	+	.	gene_id "XLOC_022857"; transcript_id "TCONS_00040137"; exon_number "28"; gene_name "ENSCGRG00001023772.1"; oId "ENSCGRT00001030759.1"; nearest_ref "ENSCGRT00001030759.1"; class_code "="; tss_id "TSS29751"; p_id "P20065";
LT883685v1	Cufflinks	exon	31340380	31340551	.	+	.	gene_id "XLOC_022857"; transcript_id "TCONS_00040126"; exon_number "29"; gene_name "ENSCGRG00001023772.1"; oId "ENSCGRT00001030730.1"; nearest_ref "ENSCGRT00001030730.1"; class_code "="; tss_id "TSS29746"; p_id "P20067";
LT883685v1	Cufflinks	exon	31340380	31340483	.	+	.	gene_id "XLOC_022857"; transcript_id "TCONS_00040127"; exon_number "29"; gene_name "ENSCGRG00001023772.1"; oId "CUFF.18963.1"; nearest_ref "ENSCGRT00001030750.1"; class_code "j"; tss_id "TSS29746";
LT883685v1	Cufflinks	exon	31340380	31340483	.	+	.	gene_id "XLOC_022857"; transcript_id "TCONS_00040129"; exon_number "29"; gene_name "ENSCGRG00001023772.1"; oId "CUFF.18963.3"; nearest_ref "ENSCGRT00001030750.1"; class_code "j"; tss_id "TSS29747";
LT883685v1	Cufflinks	exon	31340380	31340551	.	+	.	gene_id "XLOC_022857"; transcript_id "TCONS_00040130"; exon_number "31"; gene_name "ENSCGRG00001023772.1"; oId "ENSCGRT00001030750.1"; nearest_ref "ENSCGRT00001030750.1"; class_code "="; tss_id "TSS29748"; p_id "P20061";
LT883685v1	Cufflinks	exon	31340380	31340483	.	+	.	gene_id "XLOC_022857"; transcript_id "TCONS_00040132"; exon_number "29"; gene_name "ENSCGRG00001023772.1"; oId "ENSCGRT00001030746.1"; nearest_ref "ENSCGRT00001030746.1"; class_code "="; tss_id "TSS29748"; p_id "P20062";
LT883685v1	Cufflinks	exon	31340380	31340483	.	+	.	gene_id "XLOC_022857"; transcript_id "TCONS_00040131"; exon_number "31"; gene_name "ENSCGRG00001023772.1"; oId "CUFF.18963.5"; nearest_ref "ENSCGRT00001030750.1"; class_code "j"; tss_id "TSS29748";
LT883685v1	Cufflinks	exon	31340380	31340483	.	+	.	gene_id "XLOC_022857"; transcript_id "TCONS_00040134"; exon_number "29"; gene_name "ENSCGRG00001023772.1"; oId "CUFF.18963.9"; nearest_ref "ENSCGRT00001030750.1"; class_code "j"; tss_id "TSS29749";
LT883685v1	Cufflinks	exon	31340380	31340483	.	+	.	gene_id "XLOC_022857"; transcript_id "TCONS_00040136"; exon_number "31"; gene_name "ENSCGRG00001023772.1"; oId "CUFF.18963.11"; nearest_ref "ENSCGRT00001030750.1"; class_code "j"; tss_id "TSS29750";
LT883685v1	Cufflinks	exon	31340380	31340483	.	+	.	gene_id "XLOC_022857"; transcript_id "TCONS_00040137"; exon_number "29"; gene_name "ENSCGRG00001023772.1"; oId "ENSCGRT00001030759.1"; nearest_ref "ENSCGRT00001030759.1"; class_code "="; tss_id "TSS29751"; p_id "P20065";
LT883685v1	Cufflinks	exon	31340570	31340708	.	+	.	gene_id "XLOC_022857"; transcript_id "TCONS_00040134"; exon_number "30"; gene_name "ENSCGRG00001023772.1"; oId "CUFF.18963.9"; nearest_ref "ENSCGRT00001030750.1"; class_code "j"; tss_id "TSS29749";
LT883685v1	Cufflinks	exon	31340570	31340649	.	+	.	gene_id "XLOC_022857"; transcript_id "TCONS_00040137"; exon_number "30"; gene_name "ENSCGRG00001023772.1"; oId "ENSCGRT00001030759.1"; nearest_ref "ENSCGRT00001030759.1"; class_code "="; tss_id "TSS29751"; p_id "P20065";
LT883685v1	Cufflinks	exon	31340623	31340708	.	+	.	gene_id "XLOC_022857"; transcript_id "TCONS_00040127"; exon_number "30"; gene_name "ENSCGRG00001023772.1"; oId "CUFF.18963.1"; nearest_ref "ENSCGRT00001030750.1"; class_code "j"; tss_id "TSS29746";
LT883685v1	Cufflinks	exon	31340623	31340708	.	+	.	gene_id "XLOC_022857"; transcript_id "TCONS_00040129"; exon_number "30"; gene_name "ENSCGRG00001023772.1"; oId "CUFF.18963.3"; nearest_ref "ENSCGRT00001030750.1"; class_code "j"; tss_id "TSS29747";
LT883685v1	Cufflinks	exon	31340623	31340708	.	+	.	gene_id "XLOC_022857"; transcript_id "TCONS_00040132"; exon_number "30"; gene_name "ENSCGRG00001023772.1"; oId "ENSCGRT00001030746.1"; nearest_ref "ENSCGRT00001030746.1"; class_code "="; tss_id "TSS29748"; p_id "P20062";
LT883685v1	Cufflinks	exon	31340623	31340708	.	+	.	gene_id "XLOC_022857"; transcript_id "TCONS_00040131"; exon_number "32"; gene_name "ENSCGRG00001023772.1"; oId "CUFF.18963.5"; nearest_ref "ENSCGRT00001030750.1"; class_code "j"; tss_id "TSS29748";
LT883685v1	Cufflinks	exon	31340623	31340708	.	+	.	gene_id "XLOC_022857"; transcript_id "TCONS_00040136"; exon_number "32"; gene_name "ENSCGRG00001023772.1"; oId "CUFF.18963.11"; nearest_ref "ENSCGRT00001030750.1"; class_code "j"; tss_id "TSS29750";
LT883685v1	Cufflinks	exon	31346337	31346409	.	+	.	gene_id "XLOC_022858"; transcript_id "TCONS_00040138"; exon_number "1"; gene_name "ENSCGRG00001000226.1"; oId "ENSCGRT00001000283.1"; nearest_ref "ENSCGRT00001000283.1"; class_code "="; tss_id "TSS29752"; p_id "P20068";
LT883685v1	Cufflinks	exon	31348771	31348931	.	+	.	gene_id "XLOC_022858"; transcript_id "TCONS_00040138"; exon_number "2"; gene_name "ENSCGRG00001000226.1"; oId "ENSCGRT00001000283.1"; nearest_ref "ENSCGRT00001000283.1"; class_code "="; tss_id "TSS29752"; p_id "P20068";
LT883685v1	Cufflinks	exon	31351344	31351368	.	+	.	gene_id "XLOC_022858"; transcript_id "TCONS_00040138"; exon_number "3"; gene_name "ENSCGRG00001000226.1"; oId "ENSCGRT00001000283.1"; nearest_ref "ENSCGRT00001000283.1"; class_code "="; tss_id "TSS29752"; p_id "P20068";
LT883685v1	Cufflinks	exon	31351446	31351559	.	+	.	gene_id "XLOC_022858"; transcript_id "TCONS_00040138"; exon_number "4"; gene_name "ENSCGRG00001000226.1"; oId "ENSCGRT00001000283.1"; nearest_ref "ENSCGRT00001000283.1"; class_code "="; tss_id "TSS29752"; p_id "P20068";
LT883685v1	Cufflinks	exon	31352299	31352439	.	+	.	gene_id "XLOC_022858"; transcript_id "TCONS_00040138"; exon_number "5"; gene_name "ENSCGRG00001000226.1"; oId "ENSCGRT00001000283.1"; nearest_ref "ENSCGRT00001000283.1"; class_code "="; tss_id "TSS29752"; p_id "P20068";
LT883685v1	Cufflinks	exon	31353606	31353715	.	+	.	gene_id "XLOC_022858"; transcript_id "TCONS_00040138"; exon_number "6"; gene_name "ENSCGRG00001000226.1"; oId "ENSCGRT00001000283.1"; nearest_ref "ENSCGRT00001000283.1"; class_code "="; tss_id "TSS29752"; p_id "P20068";
LT883685v1	Cufflinks	exon	31354157	31354280	.	+	.	gene_id "XLOC_022858"; transcript_id "TCONS_00040138"; exon_number "7"; gene_name "ENSCGRG00001000226.1"; oId "ENSCGRT00001000283.1"; nearest_ref "ENSCGRT00001000283.1"; class_code "="; tss_id "TSS29752"; p_id "P20068";
LT883685v1	Cufflinks	exon	31354729	31355321	.	+	.	gene_id "XLOC_022858"; transcript_id "TCONS_00040138"; exon_number "8"; gene_name "ENSCGRG00001000226.1"; oId "ENSCGRT00001000283.1"; nearest_ref "ENSCGRT00001000283.1"; class_code "="; tss_id "TSS29752"; p_id "P20068";
LT883685v1	Cufflinks	exon	31357877	31357982	.	+	.	gene_id "XLOC_022859"; transcript_id "TCONS_00040139"; exon_number "1"; gene_name "ENSCGRG00001003768.1"; oId "ENSCGRT00001004508.1"; nearest_ref "ENSCGRT00001004508.1"; class_code "="; tss_id "TSS29753"; p_id "P20069";
LT883685v1	Cufflinks	exon	31359588	31359748	.	+	.	gene_id "XLOC_022859"; transcript_id "TCONS_00040139"; exon_number "2"; gene_name "ENSCGRG00001003768.1"; oId "ENSCGRT00001004508.1"; nearest_ref "ENSCGRT00001004508.1"; class_code "="; tss_id "TSS29753"; p_id "P20069";
LT883685v1	Cufflinks	exon	31364052	31364076	.	+	.	gene_id "XLOC_022859"; transcript_id "TCONS_00040139"; exon_number "3"; gene_name "ENSCGRG00001003768.1"; oId "ENSCGRT00001004508.1"; nearest_ref "ENSCGRT00001004508.1"; class_code "="; tss_id "TSS29753"; p_id "P20069";
LT883685v1	Cufflinks	exon	31365050	31365163	.	+	.	gene_id "XLOC_022859"; transcript_id "TCONS_00040139"; exon_number "4"; gene_name "ENSCGRG00001003768.1"; oId "ENSCGRT00001004508.1"; nearest_ref "ENSCGRT00001004508.1"; class_code "="; tss_id "TSS29753"; p_id "P20069";
LT883685v1	Cufflinks	exon	31366838	31366969	.	+	.	gene_id "XLOC_022859"; transcript_id "TCONS_00040139"; exon_number "5"; gene_name "ENSCGRG00001003768.1"; oId "ENSCGRT00001004508.1"; nearest_ref "ENSCGRT00001004508.1"; class_code "="; tss_id "TSS29753"; p_id "P20069";
LT883685v1	Cufflinks	exon	31368202	31368207	.	+	.	gene_id "XLOC_022856"; transcript_id "TCONS_00040125"; exon_number "2"; gene_name "ENSCGRG00001023772.1"; oId "CUFF.18956.1"; nearest_ref "ENSCGRT00001030750.1"; class_code "o"; tss_id "TSS29745";
LT883685v1	Cufflinks	exon	31369998	31370233	.	+	.	gene_id "XLOC_022859"; transcript_id "TCONS_00040139"; exon_number "6"; gene_name "ENSCGRG00001003768.1"; oId "ENSCGRT00001004508.1"; nearest_ref "ENSCGRT00001004508.1"; class_code "="; tss_id "TSS29753"; p_id "P20069";
LT883685v1	Cufflinks	exon	31371685	31371802	.	+	.	gene_id "XLOC_022859"; transcript_id "TCONS_00040139"; exon_number "7"; gene_name "ENSCGRG00001003768.1"; oId "ENSCGRT00001004508.1"; nearest_ref "ENSCGRT00001004508.1"; class_code "="; tss_id "TSS29753"; p_id "P20069";
LT883685v1	Cufflinks	exon	31373666	31374255	.	+	.	gene_id "XLOC_022859"; transcript_id "TCONS_00040139"; exon_number "8"; gene_name "ENSCGRG00001003768.1"; oId "ENSCGRT00001004508.1"; nearest_ref "ENSCGRT00001004508.1"; class_code "="; tss_id "TSS29753"; p_id "P20069";
LT883685v1	Cufflinks	exon	31378818	31378899	.	+	.	gene_id "XLOC_022860"; transcript_id "TCONS_00040140"; exon_number "1"; gene_name "ENSCGRG00001021551.1"; oId "ENSCGRT00001027520.1"; nearest_ref "ENSCGRT00001027520.1"; class_code "="; tss_id "TSS29754"; p_id "P20070";
LT883685v1	Cufflinks	exon	31380632	31380795	.	+	.	gene_id "XLOC_022860"; transcript_id "TCONS_00040140"; exon_number "2"; gene_name "ENSCGRG00001021551.1"; oId "ENSCGRT00001027520.1"; nearest_ref "ENSCGRT00001027520.1"; class_code "="; tss_id "TSS29754"; p_id "P20070";
LT883685v1	Cufflinks	exon	31382375	31382399	.	+	.	gene_id "XLOC_022860"; transcript_id "TCONS_00040140"; exon_number "3"; gene_name "ENSCGRG00001021551.1"; oId "ENSCGRT00001027520.1"; nearest_ref "ENSCGRT00001027520.1"; class_code "="; tss_id "TSS29754"; p_id "P20070";
LT883685v1	Cufflinks	exon	31383153	31383266	.	+	.	gene_id "XLOC_022860"; transcript_id "TCONS_00040140"; exon_number "4"; gene_name "ENSCGRG00001021551.1"; oId "ENSCGRT00001027520.1"; nearest_ref "ENSCGRT00001027520.1"; class_code "="; tss_id "TSS29754"; p_id "P20070";
LT883685v1	Cufflinks	exon	31384749	31384880	.	+	.	gene_id "XLOC_022860"; transcript_id "TCONS_00040140"; exon_number "5"; gene_name "ENSCGRG00001021551.1"; oId "ENSCGRT00001027520.1"; nearest_ref "ENSCGRT00001027520.1"; class_code "="; tss_id "TSS29754"; p_id "P20070";
LT883685v1	Cufflinks	exon	31385241	31385326	.	+	.	gene_id "XLOC_022860"; transcript_id "TCONS_00040140"; exon_number "6"; gene_name "ENSCGRG00001021551.1"; oId "ENSCGRT00001027520.1"; nearest_ref "ENSCGRT00001027520.1"; class_code "="; tss_id "TSS29754"; p_id "P20070";
LT883685v1	Cufflinks	exon	31386582	31386699	.	+	.	gene_id "XLOC_022860"; transcript_id "TCONS_00040140"; exon_number "7"; gene_name "ENSCGRG00001021551.1"; oId "ENSCGRT00001027520.1"; nearest_ref "ENSCGRT00001027520.1"; class_code "="; tss_id "TSS29754"; p_id "P20070";
LT883685v1	Cufflinks	exon	31387839	31388329	.	+	.	gene_id "XLOC_022860"; transcript_id "TCONS_00040140"; exon_number "8"; gene_name "ENSCGRG00001021551.1"; oId "ENSCGRT00001027520.1"; nearest_ref "ENSCGRT00001027520.1"; class_code "="; tss_id "TSS29754"; p_id "P20070";
LT883685v1	Cufflinks	exon	31391717	31392461	.	-	.	gene_id "XLOC_023024"; transcript_id "TCONS_00040467"; exon_number "1"; gene_name "ENSCGRG00001012494.1"; oId "CUFF.18967.2"; nearest_ref "ENSCGRT00001014903.1"; class_code "="; tss_id "TSS29987"; p_id "P20231";
LT883685v1	Cufflinks	exon	31391717	31392461	.	-	.	gene_id "XLOC_023024"; transcript_id "TCONS_00040468"; exon_number "1"; gene_name "ENSCGRG00001012494.1"; oId "CUFF.18967.1"; nearest_ref "ENSCGRT00001014900.1"; class_code "="; tss_id "TSS29988"; p_id "P20230";
LT883685v1	Cufflinks	exon	31392372	31392461	.	-	.	gene_id "XLOC_023024"; transcript_id "TCONS_00040469"; exon_number "1"; gene_name "ENSCGRG00001012494.1"; oId "ENSCGRT00001014903.1"; nearest_ref "ENSCGRT00001014903.1"; class_code "="; tss_id "TSS29987"; p_id "P20231";
LT883685v1	Cufflinks	exon	31392372	31392461	.	-	.	gene_id "XLOC_023024"; transcript_id "TCONS_00040470"; exon_number "1"; gene_name "ENSCGRG00001012494.1"; oId "ENSCGRT00001014900.1"; nearest_ref "ENSCGRT00001014900.1"; class_code "="; tss_id "TSS29988"; p_id "P20230";
LT883685v1	Cufflinks	exon	31392834	31392957	.	-	.	gene_id "XLOC_023024"; transcript_id "TCONS_00040467"; exon_number "2"; gene_name "ENSCGRG00001012494.1"; oId "CUFF.18967.2"; nearest_ref "ENSCGRT00001014903.1"; class_code "="; tss_id "TSS29987"; p_id "P20231";
LT883685v1	Cufflinks	exon	31392834	31392957	.	-	.	gene_id "XLOC_023024"; transcript_id "TCONS_00040468"; exon_number "2"; gene_name "ENSCGRG00001012494.1"; oId "CUFF.18967.1"; nearest_ref "ENSCGRT00001014900.1"; class_code "="; tss_id "TSS29988"; p_id "P20230";
LT883685v1	Cufflinks	exon	31392834	31392957	.	-	.	gene_id "XLOC_023024"; transcript_id "TCONS_00040469"; exon_number "2"; gene_name "ENSCGRG00001012494.1"; oId "ENSCGRT00001014903.1"; nearest_ref "ENSCGRT00001014903.1"; class_code "="; tss_id "TSS29987"; p_id "P20231";
LT883685v1	Cufflinks	exon	31392834	31392957	.	-	.	gene_id "XLOC_023024"; transcript_id "TCONS_00040470"; exon_number "2"; gene_name "ENSCGRG00001012494.1"; oId "ENSCGRT00001014900.1"; nearest_ref "ENSCGRT00001014900.1"; class_code "="; tss_id "TSS29988"; p_id "P20230";
LT883685v1	Cufflinks	exon	31393865	31393990	.	-	.	gene_id "XLOC_023024"; transcript_id "TCONS_00040467"; exon_number "3"; gene_name "ENSCGRG00001012494.1"; oId "CUFF.18967.2"; nearest_ref "ENSCGRT00001014903.1"; class_code "="; tss_id "TSS29987"; p_id "P20231";
LT883685v1	Cufflinks	exon	31393865	31393990	.	-	.	gene_id "XLOC_023024"; transcript_id "TCONS_00040468"; exon_number "3"; gene_name "ENSCGRG00001012494.1"; oId "CUFF.18967.1"; nearest_ref "ENSCGRT00001014900.1"; class_code "="; tss_id "TSS29988"; p_id "P20230";
LT883685v1	Cufflinks	exon	31393865	31393990	.	-	.	gene_id "XLOC_023024"; transcript_id "TCONS_00040469"; exon_number "3"; gene_name "ENSCGRG00001012494.1"; oId "ENSCGRT00001014903.1"; nearest_ref "ENSCGRT00001014903.1"; class_code "="; tss_id "TSS29987"; p_id "P20231";
LT883685v1	Cufflinks	exon	31393865	31393990	.	-	.	gene_id "XLOC_023024"; transcript_id "TCONS_00040470"; exon_number "3"; gene_name "ENSCGRG00001012494.1"; oId "ENSCGRT00001014900.1"; nearest_ref "ENSCGRT00001014900.1"; class_code "="; tss_id "TSS29988"; p_id "P20230";
LT883685v1	Cufflinks	exon	31394122	31394195	.	-	.	gene_id "XLOC_023024"; transcript_id "TCONS_00040467"; exon_number "4"; gene_name "ENSCGRG00001012494.1"; oId "CUFF.18967.2"; nearest_ref "ENSCGRT00001014903.1"; class_code "="; tss_id "TSS29987"; p_id "P20231";
LT883685v1	Cufflinks	exon	31394122	31394195	.	-	.	gene_id "XLOC_023024"; transcript_id "TCONS_00040468"; exon_number "4"; gene_name "ENSCGRG00001012494.1"; oId "CUFF.18967.1"; nearest_ref "ENSCGRT00001014900.1"; class_code "="; tss_id "TSS29988"; p_id "P20230";
LT883685v1	Cufflinks	exon	31394122	31394195	.	-	.	gene_id "XLOC_023024"; transcript_id "TCONS_00040469"; exon_number "4"; gene_name "ENSCGRG00001012494.1"; oId "ENSCGRT00001014903.1"; nearest_ref "ENSCGRT00001014903.1"; class_code "="; tss_id "TSS29987"; p_id "P20231";
LT883685v1	Cufflinks	exon	31394122	31394195	.	-	.	gene_id "XLOC_023024"; transcript_id "TCONS_00040470"; exon_number "4"; gene_name "ENSCGRG00001012494.1"; oId "ENSCGRT00001014900.1"; nearest_ref "ENSCGRT00001014900.1"; class_code "="; tss_id "TSS29988"; p_id "P20230";
LT883685v1	Cufflinks	exon	31395648	31395748	.	-	.	gene_id "XLOC_023024"; transcript_id "TCONS_00040467"; exon_number "5"; gene_name "ENSCGRG00001012494.1"; oId "CUFF.18967.2"; nearest_ref "ENSCGRT00001014903.1"; class_code "="; tss_id "TSS29987"; p_id "P20231";
LT883685v1	Cufflinks	exon	31395648	31395748	.	-	.	gene_id "XLOC_023024"; transcript_id "TCONS_00040468"; exon_number "5"; gene_name "ENSCGRG00001012494.1"; oId "CUFF.18967.1"; nearest_ref "ENSCGRT00001014900.1"; class_code "="; tss_id "TSS29988"; p_id "P20230";
LT883685v1	Cufflinks	exon	31395648	31395748	.	-	.	gene_id "XLOC_023024"; transcript_id "TCONS_00040469"; exon_number "5"; gene_name "ENSCGRG00001012494.1"; oId "ENSCGRT00001014903.1"; nearest_ref "ENSCGRT00001014903.1"; class_code "="; tss_id "TSS29987"; p_id "P20231";
LT883685v1	Cufflinks	exon	31395648	31395748	.	-	.	gene_id "XLOC_023024"; transcript_id "TCONS_00040470"; exon_number "5"; gene_name "ENSCGRG00001012494.1"; oId "ENSCGRT00001014900.1"; nearest_ref "ENSCGRT00001014900.1"; class_code "="; tss_id "TSS29988"; p_id "P20230";
LT883685v1	Cufflinks	exon	31398207	31398348	.	-	.	gene_id "XLOC_023024"; transcript_id "TCONS_00040467"; exon_number "6"; gene_name "ENSCGRG00001012494.1"; oId "CUFF.18967.2"; nearest_ref "ENSCGRT00001014903.1"; class_code "="; tss_id "TSS29987"; p_id "P20231";
LT883685v1	Cufflinks	exon	31398207	31398348	.	-	.	gene_id "XLOC_023024"; transcript_id "TCONS_00040468"; exon_number "6"; gene_name "ENSCGRG00001012494.1"; oId "CUFF.18967.1"; nearest_ref "ENSCGRT00001014900.1"; class_code "="; tss_id "TSS29988"; p_id "P20230";
LT883685v1	Cufflinks	exon	31398207	31398348	.	-	.	gene_id "XLOC_023024"; transcript_id "TCONS_00040469"; exon_number "6"; gene_name "ENSCGRG00001012494.1"; oId "ENSCGRT00001014903.1"; nearest_ref "ENSCGRT00001014903.1"; class_code "="; tss_id "TSS29987"; p_id "P20231";
LT883685v1	Cufflinks	exon	31398207	31398348	.	-	.	gene_id "XLOC_023024"; transcript_id "TCONS_00040470"; exon_number "6"; gene_name "ENSCGRG00001012494.1"; oId "ENSCGRT00001014900.1"; nearest_ref "ENSCGRT00001014900.1"; class_code "="; tss_id "TSS29988"; p_id "P20230";
LT883685v1	Cufflinks	exon	31399194	31399269	.	-	.	gene_id "XLOC_023024"; transcript_id "TCONS_00040467"; exon_number "7"; gene_name "ENSCGRG00001012494.1"; oId "CUFF.18967.2"; nearest_ref "ENSCGRT00001014903.1"; class_code "="; tss_id "TSS29987"; p_id "P20231";
LT883685v1	Cufflinks	exon	31399194	31399269	.	-	.	gene_id "XLOC_023024"; transcript_id "TCONS_00040468"; exon_number "7"; gene_name "ENSCGRG00001012494.1"; oId "CUFF.18967.1"; nearest_ref "ENSCGRT00001014900.1"; class_code "="; tss_id "TSS29988"; p_id "P20230";
LT883685v1	Cufflinks	exon	31399194	31399269	.	-	.	gene_id "XLOC_023024"; transcript_id "TCONS_00040469"; exon_number "7"; gene_name "ENSCGRG00001012494.1"; oId "ENSCGRT00001014903.1"; nearest_ref "ENSCGRT00001014903.1"; class_code "="; tss_id "TSS29987"; p_id "P20231";
LT883685v1	Cufflinks	exon	31399194	31399269	.	-	.	gene_id "XLOC_023024"; transcript_id "TCONS_00040470"; exon_number "7"; gene_name "ENSCGRG00001012494.1"; oId "ENSCGRT00001014900.1"; nearest_ref "ENSCGRT00001014900.1"; class_code "="; tss_id "TSS29988"; p_id "P20230";
LT883685v1	Cufflinks	exon	31399355	31399458	.	-	.	gene_id "XLOC_023024"; transcript_id "TCONS_00040467"; exon_number "8"; gene_name "ENSCGRG00001012494.1"; oId "CUFF.18967.2"; nearest_ref "ENSCGRT00001014903.1"; class_code "="; tss_id "TSS29987"; p_id "P20231";
LT883685v1	Cufflinks	exon	31399355	31399458	.	-	.	gene_id "XLOC_023024"; transcript_id "TCONS_00040468"; exon_number "8"; gene_name "ENSCGRG00001012494.1"; oId "CUFF.18967.1"; nearest_ref "ENSCGRT00001014900.1"; class_code "="; tss_id "TSS29988"; p_id "P20230";
LT883685v1	Cufflinks	exon	31399355	31399458	.	-	.	gene_id "XLOC_023024"; transcript_id "TCONS_00040469"; exon_number "8"; gene_name "ENSCGRG00001012494.1"; oId "ENSCGRT00001014903.1"; nearest_ref "ENSCGRT00001014903.1"; class_code "="; tss_id "TSS29987"; p_id "P20231";
LT883685v1	Cufflinks	exon	31399355	31399458	.	-	.	gene_id "XLOC_023024"; transcript_id "TCONS_00040470"; exon_number "8"; gene_name "ENSCGRG00001012494.1"; oId "ENSCGRT00001014900.1"; nearest_ref "ENSCGRT00001014900.1"; class_code "="; tss_id "TSS29988"; p_id "P20230";
LT883685v1	Cufflinks	exon	31402619	31402673	.	-	.	gene_id "XLOC_023024"; transcript_id "TCONS_00040467"; exon_number "9"; gene_name "ENSCGRG00001012494.1"; oId "CUFF.18967.2"; nearest_ref "ENSCGRT00001014903.1"; class_code "="; tss_id "TSS29987"; p_id "P20231";
LT883685v1	Cufflinks	exon	31402619	31402673	.	-	.	gene_id "XLOC_023024"; transcript_id "TCONS_00040468"; exon_number "9"; gene_name "ENSCGRG00001012494.1"; oId "CUFF.18967.1"; nearest_ref "ENSCGRT00001014900.1"; class_code "="; tss_id "TSS29988"; p_id "P20230";
LT883685v1	Cufflinks	exon	31402619	31402673	.	-	.	gene_id "XLOC_023024"; transcript_id "TCONS_00040469"; exon_number "9"; gene_name "ENSCGRG00001012494.1"; oId "ENSCGRT00001014903.1"; nearest_ref "ENSCGRT00001014903.1"; class_code "="; tss_id "TSS29987"; p_id "P20231";
LT883685v1	Cufflinks	exon	31402619	31402673	.	-	.	gene_id "XLOC_023024"; transcript_id "TCONS_00040470"; exon_number "9"; gene_name "ENSCGRG00001012494.1"; oId "ENSCGRT00001014900.1"; nearest_ref "ENSCGRT00001014900.1"; class_code "="; tss_id "TSS29988"; p_id "P20230";
LT883685v1	Cufflinks	exon	31404437	31404466	.	-	.	gene_id "XLOC_023024"; transcript_id "TCONS_00040467"; exon_number "10"; gene_name "ENSCGRG00001012494.1"; oId "CUFF.18967.2"; nearest_ref "ENSCGRT00001014903.1"; class_code "="; tss_id "TSS29987"; p_id "P20231";
LT883685v1	Cufflinks	exon	31404437	31404478	.	-	.	gene_id "XLOC_023024"; transcript_id "TCONS_00040468"; exon_number "10"; gene_name "ENSCGRG00001012494.1"; oId "CUFF.18967.1"; nearest_ref "ENSCGRT00001014900.1"; class_code "="; tss_id "TSS29988"; p_id "P20230";
LT883685v1	Cufflinks	exon	31404437	31404466	.	-	.	gene_id "XLOC_023024"; transcript_id "TCONS_00040469"; exon_number "10"; gene_name "ENSCGRG00001012494.1"; oId "ENSCGRT00001014903.1"; nearest_ref "ENSCGRT00001014903.1"; class_code "="; tss_id "TSS29987"; p_id "P20231";
LT883685v1	Cufflinks	exon	31404437	31404478	.	-	.	gene_id "XLOC_023024"; transcript_id "TCONS_00040470"; exon_number "10"; gene_name "ENSCGRG00001012494.1"; oId "ENSCGRT00001014900.1"; nearest_ref "ENSCGRT00001014900.1"; class_code "="; tss_id "TSS29988"; p_id "P20230";
LT883685v1	Cufflinks	exon	31405915	31405998	.	-	.	gene_id "XLOC_023024"; transcript_id "TCONS_00040467"; exon_number "11"; gene_name "ENSCGRG00001012494.1"; oId "CUFF.18967.2"; nearest_ref "ENSCGRT00001014903.1"; class_code "="; tss_id "TSS29987"; p_id "P20231";
LT883685v1	Cufflinks	exon	31405915	31405998	.	-	.	gene_id "XLOC_023024"; transcript_id "TCONS_00040469"; exon_number "11"; gene_name "ENSCGRG00001012494.1"; oId "ENSCGRT00001014903.1"; nearest_ref "ENSCGRT00001014903.1"; class_code "="; tss_id "TSS29987"; p_id "P20231";
LT883685v1	Cufflinks	exon	31405933	31405998	.	-	.	gene_id "XLOC_023024"; transcript_id "TCONS_00040468"; exon_number "11"; gene_name "ENSCGRG00001012494.1"; oId "CUFF.18967.1"; nearest_ref "ENSCGRT00001014900.1"; class_code "="; tss_id "TSS29988"; p_id "P20230";
LT883685v1	Cufflinks	exon	31405933	31405998	.	-	.	gene_id "XLOC_023024"; transcript_id "TCONS_00040470"; exon_number "11"; gene_name "ENSCGRG00001012494.1"; oId "ENSCGRT00001014900.1"; nearest_ref "ENSCGRT00001014900.1"; class_code "="; tss_id "TSS29988"; p_id "P20230";
LT883685v1	Cufflinks	exon	31406919	31406992	.	-	.	gene_id "XLOC_023024"; transcript_id "TCONS_00040467"; exon_number "12"; gene_name "ENSCGRG00001012494.1"; oId "CUFF.18967.2"; nearest_ref "ENSCGRT00001014903.1"; class_code "="; tss_id "TSS29987"; p_id "P20231";
LT883685v1	Cufflinks	exon	31406919	31406992	.	-	.	gene_id "XLOC_023024"; transcript_id "TCONS_00040468"; exon_number "12"; gene_name "ENSCGRG00001012494.1"; oId "CUFF.18967.1"; nearest_ref "ENSCGRT00001014900.1"; class_code "="; tss_id "TSS29988"; p_id "P20230";
LT883685v1	Cufflinks	exon	31406919	31406992	.	-	.	gene_id "XLOC_023024"; transcript_id "TCONS_00040469"; exon_number "12"; gene_name "ENSCGRG00001012494.1"; oId "ENSCGRT00001014903.1"; nearest_ref "ENSCGRT00001014903.1"; class_code "="; tss_id "TSS29987"; p_id "P20231";
LT883685v1	Cufflinks	exon	31406919	31406992	.	-	.	gene_id "XLOC_023024"; transcript_id "TCONS_00040470"; exon_number "12"; gene_name "ENSCGRG00001012494.1"; oId "ENSCGRT00001014900.1"; nearest_ref "ENSCGRT00001014900.1"; class_code "="; tss_id "TSS29988"; p_id "P20230";
LT883685v1	Cufflinks	exon	31408887	31408976	.	-	.	gene_id "XLOC_023024"; transcript_id "TCONS_00040467"; exon_number "13"; gene_name "ENSCGRG00001012494.1"; oId "CUFF.18967.2"; nearest_ref "ENSCGRT00001014903.1"; class_code "="; tss_id "TSS29987"; p_id "P20231";
LT883685v1	Cufflinks	exon	31408887	31408976	.	-	.	gene_id "XLOC_023024"; transcript_id "TCONS_00040468"; exon_number "13"; gene_name "ENSCGRG00001012494.1"; oId "CUFF.18967.1"; nearest_ref "ENSCGRT00001014900.1"; class_code "="; tss_id "TSS29988"; p_id "P20230";
LT883685v1	Cufflinks	exon	31408887	31408976	.	-	.	gene_id "XLOC_023024"; transcript_id "TCONS_00040469"; exon_number "13"; gene_name "ENSCGRG00001012494.1"; oId "ENSCGRT00001014903.1"; nearest_ref "ENSCGRT00001014903.1"; class_code "="; tss_id "TSS29987"; p_id "P20231";
LT883685v1	Cufflinks	exon	31408887	31408976	.	-	.	gene_id "XLOC_023024"; transcript_id "TCONS_00040470"; exon_number "13"; gene_name "ENSCGRG00001012494.1"; oId "ENSCGRT00001014900.1"; nearest_ref "ENSCGRT00001014900.1"; class_code "="; tss_id "TSS29988"; p_id "P20230";
LT883685v1	Cufflinks	exon	31409438	31409479	.	-	.	gene_id "XLOC_023024"; transcript_id "TCONS_00040467"; exon_number "14"; gene_name "ENSCGRG00001012494.1"; oId "CUFF.18967.2"; nearest_ref "ENSCGRT00001014903.1"; class_code "="; tss_id "TSS29987"; p_id "P20231";
LT883685v1	Cufflinks	exon	31409438	31409479	.	-	.	gene_id "XLOC_023024"; transcript_id "TCONS_00040469"; exon_number "14"; gene_name "ENSCGRG00001012494.1"; oId "ENSCGRT00001014903.1"; nearest_ref "ENSCGRT00001014903.1"; class_code "="; tss_id "TSS29987"; p_id "P20231";
LT883685v1	Cufflinks	exon	31411805	31411840	.	-	.	gene_id "XLOC_023024"; transcript_id "TCONS_00040468"; exon_number "14"; gene_name "ENSCGRG00001012494.1"; oId "CUFF.18967.1"; nearest_ref "ENSCGRT00001014900.1"; class_code "="; tss_id "TSS29988"; p_id "P20230";
LT883685v1	Cufflinks	exon	31411805	31411840	.	-	.	gene_id "XLOC_023024"; transcript_id "TCONS_00040470"; exon_number "14"; gene_name "ENSCGRG00001012494.1"; oId "ENSCGRT00001014900.1"; nearest_ref "ENSCGRT00001014900.1"; class_code "="; tss_id "TSS29988"; p_id "P20230";
LT883685v1	Cufflinks	exon	31412294	31412921	.	+	.	gene_id "XLOC_022861"; transcript_id "TCONS_00040141"; exon_number "1"; gene_name "ENSCGRG00001020187.1"; oId "CUFF.18968.1"; nearest_ref "ENSCGRT00001025564.1"; class_code "="; tss_id "TSS29755"; p_id "P20071";
LT883685v1	Cufflinks	exon	31412774	31412921	.	+	.	gene_id "XLOC_022861"; transcript_id "TCONS_00040142"; exon_number "1"; gene_name "ENSCGRG00001020187.1"; oId "ENSCGRT00001025564.1"; nearest_ref "ENSCGRT00001025564.1"; class_code "="; tss_id "TSS29756"; p_id "P20071";
LT883685v1	Cufflinks	exon	31412774	31412921	.	+	.	gene_id "XLOC_022861"; transcript_id "TCONS_00040143"; exon_number "1"; gene_name "ENSCGRG00001020187.1"; oId "CUFF.18968.2"; nearest_ref "ENSCGRT00001025564.1"; class_code "j"; tss_id "TSS29756";
LT883685v1	Cufflinks	exon	31413211	31413326	.	+	.	gene_id "XLOC_022861"; transcript_id "TCONS_00040141"; exon_number "2"; gene_name "ENSCGRG00001020187.1"; oId "CUFF.18968.1"; nearest_ref "ENSCGRT00001025564.1"; class_code "="; tss_id "TSS29755"; p_id "P20071";
LT883685v1	Cufflinks	exon	31413211	31413326	.	+	.	gene_id "XLOC_022861"; transcript_id "TCONS_00040142"; exon_number "2"; gene_name "ENSCGRG00001020187.1"; oId "ENSCGRT00001025564.1"; nearest_ref "ENSCGRT00001025564.1"; class_code "="; tss_id "TSS29756"; p_id "P20071";
LT883685v1	Cufflinks	exon	31413211	31413326	.	+	.	gene_id "XLOC_022861"; transcript_id "TCONS_00040143"; exon_number "2"; gene_name "ENSCGRG00001020187.1"; oId "CUFF.18968.2"; nearest_ref "ENSCGRT00001025564.1"; class_code "j"; tss_id "TSS29756";
LT883685v1	Cufflinks	exon	31421304	31421527	.	+	.	gene_id "XLOC_022862"; transcript_id "TCONS_00040144"; exon_number "1"; gene_name "ENSCGRG00001020187.1"; oId "CUFF.18965.1"; nearest_ref "ENSCGRT00001025564.1"; class_code "o"; tss_id "TSS29757";
LT883685v1	Cufflinks	exon	31422901	31423017	.	+	.	gene_id "XLOC_022861"; transcript_id "TCONS_00040141"; exon_number "3"; gene_name "ENSCGRG00001020187.1"; oId "CUFF.18968.1"; nearest_ref "ENSCGRT00001025564.1"; class_code "="; tss_id "TSS29755"; p_id "P20071";
LT883685v1	Cufflinks	exon	31422901	31423017	.	+	.	gene_id "XLOC_022861"; transcript_id "TCONS_00040142"; exon_number "3"; gene_name "ENSCGRG00001020187.1"; oId "ENSCGRT00001025564.1"; nearest_ref "ENSCGRT00001025564.1"; class_code "="; tss_id "TSS29756"; p_id "P20071";
LT883685v1	Cufflinks	exon	31422901	31423017	.	+	.	gene_id "XLOC_022861"; transcript_id "TCONS_00040143"; exon_number "3"; gene_name "ENSCGRG00001020187.1"; oId "CUFF.18968.2"; nearest_ref "ENSCGRT00001025564.1"; class_code "j"; tss_id "TSS29756";
LT883685v1	Cufflinks	exon	31428400	31428477	.	+	.	gene_id "XLOC_022861"; transcript_id "TCONS_00040141"; exon_number "4"; gene_name "ENSCGRG00001020187.1"; oId "CUFF.18968.1"; nearest_ref "ENSCGRT00001025564.1"; class_code "="; tss_id "TSS29755"; p_id "P20071";
LT883685v1	Cufflinks	exon	31428400	31428477	.	+	.	gene_id "XLOC_022861"; transcript_id "TCONS_00040142"; exon_number "4"; gene_name "ENSCGRG00001020187.1"; oId "ENSCGRT00001025564.1"; nearest_ref "ENSCGRT00001025564.1"; class_code "="; tss_id "TSS29756"; p_id "P20071";
LT883685v1	Cufflinks	exon	31428400	31428477	.	+	.	gene_id "XLOC_022861"; transcript_id "TCONS_00040143"; exon_number "4"; gene_name "ENSCGRG00001020187.1"; oId "CUFF.18968.2"; nearest_ref "ENSCGRT00001025564.1"; class_code "j"; tss_id "TSS29756";
LT883685v1	Cufflinks	exon	31429674	31429747	.	+	.	gene_id "XLOC_022861"; transcript_id "TCONS_00040141"; exon_number "5"; gene_name "ENSCGRG00001020187.1"; oId "CUFF.18968.1"; nearest_ref "ENSCGRT00001025564.1"; class_code "="; tss_id "TSS29755"; p_id "P20071";
LT883685v1	Cufflinks	exon	31429674	31429747	.	+	.	gene_id "XLOC_022861"; transcript_id "TCONS_00040142"; exon_number "5"; gene_name "ENSCGRG00001020187.1"; oId "ENSCGRT00001025564.1"; nearest_ref "ENSCGRT00001025564.1"; class_code "="; tss_id "TSS29756"; p_id "P20071";
LT883685v1	Cufflinks	exon	31429674	31429747	.	+	.	gene_id "XLOC_022861"; transcript_id "TCONS_00040143"; exon_number "5"; gene_name "ENSCGRG00001020187.1"; oId "CUFF.18968.2"; nearest_ref "ENSCGRT00001025564.1"; class_code "j"; tss_id "TSS29756";
LT883685v1	Cufflinks	exon	31430241	31430403	.	+	.	gene_id "XLOC_022861"; transcript_id "TCONS_00040141"; exon_number "6"; gene_name "ENSCGRG00001020187.1"; oId "CUFF.18968.1"; nearest_ref "ENSCGRT00001025564.1"; class_code "="; tss_id "TSS29755"; p_id "P20071";
LT883685v1	Cufflinks	exon	31430241	31430403	.	+	.	gene_id "XLOC_022861"; transcript_id "TCONS_00040142"; exon_number "6"; gene_name "ENSCGRG00001020187.1"; oId "ENSCGRT00001025564.1"; nearest_ref "ENSCGRT00001025564.1"; class_code "="; tss_id "TSS29756"; p_id "P20071";
LT883685v1	Cufflinks	exon	31430241	31430403	.	+	.	gene_id "XLOC_022861"; transcript_id "TCONS_00040143"; exon_number "6"; gene_name "ENSCGRG00001020187.1"; oId "CUFF.18968.2"; nearest_ref "ENSCGRT00001025564.1"; class_code "j"; tss_id "TSS29756";
LT883685v1	Cufflinks	exon	31430784	31430873	.	+	.	gene_id "XLOC_022861"; transcript_id "TCONS_00040141"; exon_number "7"; gene_name "ENSCGRG00001020187.1"; oId "CUFF.18968.1"; nearest_ref "ENSCGRT00001025564.1"; class_code "="; tss_id "TSS29755"; p_id "P20071";
LT883685v1	Cufflinks	exon	31430784	31430873	.	+	.	gene_id "XLOC_022861"; transcript_id "TCONS_00040142"; exon_number "7"; gene_name "ENSCGRG00001020187.1"; oId "ENSCGRT00001025564.1"; nearest_ref "ENSCGRT00001025564.1"; class_code "="; tss_id "TSS29756"; p_id "P20071";
LT883685v1	Cufflinks	exon	31430784	31430873	.	+	.	gene_id "XLOC_022861"; transcript_id "TCONS_00040143"; exon_number "7"; gene_name "ENSCGRG00001020187.1"; oId "CUFF.18968.2"; nearest_ref "ENSCGRT00001025564.1"; class_code "j"; tss_id "TSS29756";
LT883685v1	Cufflinks	exon	31431711	31431793	.	+	.	gene_id "XLOC_022861"; transcript_id "TCONS_00040141"; exon_number "8"; gene_name "ENSCGRG00001020187.1"; oId "CUFF.18968.1"; nearest_ref "ENSCGRT00001025564.1"; class_code "="; tss_id "TSS29755"; p_id "P20071";
LT883685v1	Cufflinks	exon	31431711	31431793	.	+	.	gene_id "XLOC_022861"; transcript_id "TCONS_00040142"; exon_number "8"; gene_name "ENSCGRG00001020187.1"; oId "ENSCGRT00001025564.1"; nearest_ref "ENSCGRT00001025564.1"; class_code "="; tss_id "TSS29756"; p_id "P20071";
LT883685v1	Cufflinks	exon	31431711	31431793	.	+	.	gene_id "XLOC_022861"; transcript_id "TCONS_00040143"; exon_number "8"; gene_name "ENSCGRG00001020187.1"; oId "CUFF.18968.2"; nearest_ref "ENSCGRT00001025564.1"; class_code "j"; tss_id "TSS29756";
LT883685v1	Cufflinks	exon	31434517	31434584	.	+	.	gene_id "XLOC_022861"; transcript_id "TCONS_00040141"; exon_number "9"; gene_name "ENSCGRG00001020187.1"; oId "CUFF.18968.1"; nearest_ref "ENSCGRT00001025564.1"; class_code "="; tss_id "TSS29755"; p_id "P20071";
LT883685v1	Cufflinks	exon	31434517	31434584	.	+	.	gene_id "XLOC_022861"; transcript_id "TCONS_00040142"; exon_number "9"; gene_name "ENSCGRG00001020187.1"; oId "ENSCGRT00001025564.1"; nearest_ref "ENSCGRT00001025564.1"; class_code "="; tss_id "TSS29756"; p_id "P20071";
LT883685v1	Cufflinks	exon	31434517	31434584	.	+	.	gene_id "XLOC_022861"; transcript_id "TCONS_00040143"; exon_number "9"; gene_name "ENSCGRG00001020187.1"; oId "CUFF.18968.2"; nearest_ref "ENSCGRT00001025564.1"; class_code "j"; tss_id "TSS29756";
LT883685v1	Cufflinks	exon	31437541	31437659	.	+	.	gene_id "XLOC_022861"; transcript_id "TCONS_00040141"; exon_number "10"; gene_name "ENSCGRG00001020187.1"; oId "CUFF.18968.1"; nearest_ref "ENSCGRT00001025564.1"; class_code "="; tss_id "TSS29755"; p_id "P20071";
LT883685v1	Cufflinks	exon	31437541	31437659	.	+	.	gene_id "XLOC_022861"; transcript_id "TCONS_00040142"; exon_number "10"; gene_name "ENSCGRG00001020187.1"; oId "ENSCGRT00001025564.1"; nearest_ref "ENSCGRT00001025564.1"; class_code "="; tss_id "TSS29756"; p_id "P20071";
LT883685v1	Cufflinks	exon	31437541	31437659	.	+	.	gene_id "XLOC_022861"; transcript_id "TCONS_00040143"; exon_number "10"; gene_name "ENSCGRG00001020187.1"; oId "CUFF.18968.2"; nearest_ref "ENSCGRT00001025564.1"; class_code "j"; tss_id "TSS29756";
LT883685v1	Cufflinks	exon	31439764	31439956	.	+	.	gene_id "XLOC_022861"; transcript_id "TCONS_00040141"; exon_number "11"; gene_name "ENSCGRG00001020187.1"; oId "CUFF.18968.1"; nearest_ref "ENSCGRT00001025564.1"; class_code "="; tss_id "TSS29755"; p_id "P20071";
LT883685v1	Cufflinks	exon	31439764	31439956	.	+	.	gene_id "XLOC_022861"; transcript_id "TCONS_00040142"; exon_number "11"; gene_name "ENSCGRG00001020187.1"; oId "ENSCGRT00001025564.1"; nearest_ref "ENSCGRT00001025564.1"; class_code "="; tss_id "TSS29756"; p_id "P20071";
LT883685v1	Cufflinks	exon	31439764	31439956	.	+	.	gene_id "XLOC_022861"; transcript_id "TCONS_00040143"; exon_number "11"; gene_name "ENSCGRG00001020187.1"; oId "CUFF.18968.2"; nearest_ref "ENSCGRT00001025564.1"; class_code "j"; tss_id "TSS29756";
LT883685v1	Cufflinks	exon	31441623	31441727	.	+	.	gene_id "XLOC_022861"; transcript_id "TCONS_00040141"; exon_number "12"; gene_name "ENSCGRG00001020187.1"; oId "CUFF.18968.1"; nearest_ref "ENSCGRT00001025564.1"; class_code "="; tss_id "TSS29755"; p_id "P20071";
LT883685v1	Cufflinks	exon	31441623	31441727	.	+	.	gene_id "XLOC_022861"; transcript_id "TCONS_00040142"; exon_number "12"; gene_name "ENSCGRG00001020187.1"; oId "ENSCGRT00001025564.1"; nearest_ref "ENSCGRT00001025564.1"; class_code "="; tss_id "TSS29756"; p_id "P20071";
LT883685v1	Cufflinks	exon	31441623	31441727	.	+	.	gene_id "XLOC_022861"; transcript_id "TCONS_00040143"; exon_number "12"; gene_name "ENSCGRG00001020187.1"; oId "CUFF.18968.2"; nearest_ref "ENSCGRT00001025564.1"; class_code "j"; tss_id "TSS29756";
LT883685v1	Cufflinks	exon	31441876	31441986	.	+	.	gene_id "XLOC_022861"; transcript_id "TCONS_00040141"; exon_number "13"; gene_name "ENSCGRG00001020187.1"; oId "CUFF.18968.1"; nearest_ref "ENSCGRT00001025564.1"; class_code "="; tss_id "TSS29755"; p_id "P20071";
LT883685v1	Cufflinks	exon	31441876	31441986	.	+	.	gene_id "XLOC_022861"; transcript_id "TCONS_00040142"; exon_number "13"; gene_name "ENSCGRG00001020187.1"; oId "ENSCGRT00001025564.1"; nearest_ref "ENSCGRT00001025564.1"; class_code "="; tss_id "TSS29756"; p_id "P20071";
LT883685v1	Cufflinks	exon	31441876	31441972	.	+	.	gene_id "XLOC_022861"; transcript_id "TCONS_00040143"; exon_number "13"; gene_name "ENSCGRG00001020187.1"; oId "CUFF.18968.2"; nearest_ref "ENSCGRT00001025564.1"; class_code "j"; tss_id "TSS29756";
LT883685v1	Cufflinks	exon	31442064	31442149	.	+	.	gene_id "XLOC_022861"; transcript_id "TCONS_00040141"; exon_number "14"; gene_name "ENSCGRG00001020187.1"; oId "CUFF.18968.1"; nearest_ref "ENSCGRT00001025564.1"; class_code "="; tss_id "TSS29755"; p_id "P20071";
LT883685v1	Cufflinks	exon	31442064	31442149	.	+	.	gene_id "XLOC_022861"; transcript_id "TCONS_00040142"; exon_number "14"; gene_name "ENSCGRG00001020187.1"; oId "ENSCGRT00001025564.1"; nearest_ref "ENSCGRT00001025564.1"; class_code "="; tss_id "TSS29756"; p_id "P20071";
LT883685v1	Cufflinks	exon	31442551	31442658	.	+	.	gene_id "XLOC_022861"; transcript_id "TCONS_00040141"; exon_number "15"; gene_name "ENSCGRG00001020187.1"; oId "CUFF.18968.1"; nearest_ref "ENSCGRT00001025564.1"; class_code "="; tss_id "TSS29755"; p_id "P20071";
LT883685v1	Cufflinks	exon	31442551	31442658	.	+	.	gene_id "XLOC_022861"; transcript_id "TCONS_00040142"; exon_number "15"; gene_name "ENSCGRG00001020187.1"; oId "ENSCGRT00001025564.1"; nearest_ref "ENSCGRT00001025564.1"; class_code "="; tss_id "TSS29756"; p_id "P20071";
LT883685v1	Cufflinks	exon	31444842	31444955	.	+	.	gene_id "XLOC_022861"; transcript_id "TCONS_00040141"; exon_number "16"; gene_name "ENSCGRG00001020187.1"; oId "CUFF.18968.1"; nearest_ref "ENSCGRT00001025564.1"; class_code "="; tss_id "TSS29755"; p_id "P20071";
LT883685v1	Cufflinks	exon	31444842	31444955	.	+	.	gene_id "XLOC_022861"; transcript_id "TCONS_00040142"; exon_number "16"; gene_name "ENSCGRG00001020187.1"; oId "ENSCGRT00001025564.1"; nearest_ref "ENSCGRT00001025564.1"; class_code "="; tss_id "TSS29756"; p_id "P20071";
LT883685v1	Cufflinks	exon	31444898	31444955	.	+	.	gene_id "XLOC_022861"; transcript_id "TCONS_00040143"; exon_number "14"; gene_name "ENSCGRG00001020187.1"; oId "CUFF.18968.2"; nearest_ref "ENSCGRT00001025564.1"; class_code "j"; tss_id "TSS29756";
LT883685v1	Cufflinks	exon	31447494	31447599	.	+	.	gene_id "XLOC_022861"; transcript_id "TCONS_00040141"; exon_number "17"; gene_name "ENSCGRG00001020187.1"; oId "CUFF.18968.1"; nearest_ref "ENSCGRT00001025564.1"; class_code "="; tss_id "TSS29755"; p_id "P20071";
LT883685v1	Cufflinks	exon	31447494	31447599	.	+	.	gene_id "XLOC_022861"; transcript_id "TCONS_00040142"; exon_number "17"; gene_name "ENSCGRG00001020187.1"; oId "ENSCGRT00001025564.1"; nearest_ref "ENSCGRT00001025564.1"; class_code "="; tss_id "TSS29756"; p_id "P20071";
LT883685v1	Cufflinks	exon	31447494	31447599	.	+	.	gene_id "XLOC_022861"; transcript_id "TCONS_00040143"; exon_number "15"; gene_name "ENSCGRG00001020187.1"; oId "CUFF.18968.2"; nearest_ref "ENSCGRT00001025564.1"; class_code "j"; tss_id "TSS29756";
LT883685v1	Cufflinks	exon	31447972	31448144	.	+	.	gene_id "XLOC_022861"; transcript_id "TCONS_00040141"; exon_number "18"; gene_name "ENSCGRG00001020187.1"; oId "CUFF.18968.1"; nearest_ref "ENSCGRT00001025564.1"; class_code "="; tss_id "TSS29755"; p_id "P20071";
LT883685v1	Cufflinks	exon	31447972	31448144	.	+	.	gene_id "XLOC_022861"; transcript_id "TCONS_00040142"; exon_number "18"; gene_name "ENSCGRG00001020187.1"; oId "ENSCGRT00001025564.1"; nearest_ref "ENSCGRT00001025564.1"; class_code "="; tss_id "TSS29756"; p_id "P20071";
LT883685v1	Cufflinks	exon	31447972	31448144	.	+	.	gene_id "XLOC_022861"; transcript_id "TCONS_00040143"; exon_number "16"; gene_name "ENSCGRG00001020187.1"; oId "CUFF.18968.2"; nearest_ref "ENSCGRT00001025564.1"; class_code "j"; tss_id "TSS29756";
LT883685v1	Cufflinks	exon	31449105	31449257	.	+	.	gene_id "XLOC_022861"; transcript_id "TCONS_00040141"; exon_number "19"; gene_name "ENSCGRG00001020187.1"; oId "CUFF.18968.1"; nearest_ref "ENSCGRT00001025564.1"; class_code "="; tss_id "TSS29755"; p_id "P20071";
LT883685v1	Cufflinks	exon	31449105	31449257	.	+	.	gene_id "XLOC_022861"; transcript_id "TCONS_00040142"; exon_number "19"; gene_name "ENSCGRG00001020187.1"; oId "ENSCGRT00001025564.1"; nearest_ref "ENSCGRT00001025564.1"; class_code "="; tss_id "TSS29756"; p_id "P20071";
LT883685v1	Cufflinks	exon	31449105	31449257	.	+	.	gene_id "XLOC_022861"; transcript_id "TCONS_00040143"; exon_number "17"; gene_name "ENSCGRG00001020187.1"; oId "CUFF.18968.2"; nearest_ref "ENSCGRT00001025564.1"; class_code "j"; tss_id "TSS29756";
LT883685v1	Cufflinks	exon	31451452	31453243	.	+	.	gene_id "XLOC_022861"; transcript_id "TCONS_00040141"; exon_number "20"; gene_name "ENSCGRG00001020187.1"; oId "CUFF.18968.1"; nearest_ref "ENSCGRT00001025564.1"; class_code "="; tss_id "TSS29755"; p_id "P20071";
LT883685v1	Cufflinks	exon	31451452	31451547	.	+	.	gene_id "XLOC_022861"; transcript_id "TCONS_00040142"; exon_number "20"; gene_name "ENSCGRG00001020187.1"; oId "ENSCGRT00001025564.1"; nearest_ref "ENSCGRT00001025564.1"; class_code "="; tss_id "TSS29756"; p_id "P20071";
LT883685v1	Cufflinks	exon	31451452	31453243	.	+	.	gene_id "XLOC_022861"; transcript_id "TCONS_00040143"; exon_number "18"; gene_name "ENSCGRG00001020187.1"; oId "CUFF.18968.2"; nearest_ref "ENSCGRT00001025564.1"; class_code "j"; tss_id "TSS29756";
LT883685v1	Cufflinks	exon	31466786	31466831	.	+	.	gene_id "XLOC_022862"; transcript_id "TCONS_00040145"; exon_number "1"; gene_name "ENSCGRG00001005956.1"; oId "ENSCGRT00001007016.1"; nearest_ref "ENSCGRT00001007016.1"; class_code "="; tss_id "TSS29758"; p_id "P20072";
LT883685v1	Cufflinks	exon	31466786	31466831	.	+	.	gene_id "XLOC_022862"; transcript_id "TCONS_00040146"; exon_number "1"; gene_name "ENSCGRG00001005956.1"; oId "CUFF.18965.2"; nearest_ref "ENSCGRT00001007016.1"; class_code "="; tss_id "TSS29758"; p_id "P20072";
LT883685v1	Cufflinks	exon	31473371	31473492	.	+	.	gene_id "XLOC_022862"; transcript_id "TCONS_00040145"; exon_number "2"; gene_name "ENSCGRG00001005956.1"; oId "ENSCGRT00001007016.1"; nearest_ref "ENSCGRT00001007016.1"; class_code "="; tss_id "TSS29758"; p_id "P20072";
LT883685v1	Cufflinks	exon	31473371	31473492	.	+	.	gene_id "XLOC_022862"; transcript_id "TCONS_00040146"; exon_number "2"; gene_name "ENSCGRG00001005956.1"; oId "CUFF.18965.2"; nearest_ref "ENSCGRT00001007016.1"; class_code "="; tss_id "TSS29758"; p_id "P20072";
LT883685v1	Cufflinks	exon	31476394	31476613	.	+	.	gene_id "XLOC_022862"; transcript_id "TCONS_00040145"; exon_number "3"; gene_name "ENSCGRG00001005956.1"; oId "ENSCGRT00001007016.1"; nearest_ref "ENSCGRT00001007016.1"; class_code "="; tss_id "TSS29758"; p_id "P20072";
LT883685v1	Cufflinks	exon	31476394	31476613	.	+	.	gene_id "XLOC_022862"; transcript_id "TCONS_00040146"; exon_number "3"; gene_name "ENSCGRG00001005956.1"; oId "CUFF.18965.2"; nearest_ref "ENSCGRT00001007016.1"; class_code "="; tss_id "TSS29758"; p_id "P20072";
LT883685v1	Cufflinks	exon	31477061	31477219	.	+	.	gene_id "XLOC_022862"; transcript_id "TCONS_00040145"; exon_number "4"; gene_name "ENSCGRG00001005956.1"; oId "ENSCGRT00001007016.1"; nearest_ref "ENSCGRT00001007016.1"; class_code "="; tss_id "TSS29758"; p_id "P20072";
LT883685v1	Cufflinks	exon	31477061	31477219	.	+	.	gene_id "XLOC_022862"; transcript_id "TCONS_00040146"; exon_number "4"; gene_name "ENSCGRG00001005956.1"; oId "CUFF.18965.2"; nearest_ref "ENSCGRT00001007016.1"; class_code "="; tss_id "TSS29758"; p_id "P20072";
LT883685v1	Cufflinks	exon	31480092	31480270	.	+	.	gene_id "XLOC_022862"; transcript_id "TCONS_00040145"; exon_number "5"; gene_name "ENSCGRG00001005956.1"; oId "ENSCGRT00001007016.1"; nearest_ref "ENSCGRT00001007016.1"; class_code "="; tss_id "TSS29758"; p_id "P20072";
LT883685v1	Cufflinks	exon	31480092	31480270	.	+	.	gene_id "XLOC_022862"; transcript_id "TCONS_00040146"; exon_number "5"; gene_name "ENSCGRG00001005956.1"; oId "CUFF.18965.2"; nearest_ref "ENSCGRT00001007016.1"; class_code "="; tss_id "TSS29758"; p_id "P20072";
LT883685v1	Cufflinks	exon	31482130	31482249	.	+	.	gene_id "XLOC_022862"; transcript_id "TCONS_00040145"; exon_number "6"; gene_name "ENSCGRG00001005956.1"; oId "ENSCGRT00001007016.1"; nearest_ref "ENSCGRT00001007016.1"; class_code "="; tss_id "TSS29758"; p_id "P20072";
LT883685v1	Cufflinks	exon	31482130	31482249	.	+	.	gene_id "XLOC_022862"; transcript_id "TCONS_00040146"; exon_number "6"; gene_name "ENSCGRG00001005956.1"; oId "CUFF.18965.2"; nearest_ref "ENSCGRT00001007016.1"; class_code "="; tss_id "TSS29758"; p_id "P20072";
LT883685v1	Cufflinks	exon	31483113	31483179	.	+	.	gene_id "XLOC_022862"; transcript_id "TCONS_00040145"; exon_number "7"; gene_name "ENSCGRG00001005956.1"; oId "ENSCGRT00001007016.1"; nearest_ref "ENSCGRT00001007016.1"; class_code "="; tss_id "TSS29758"; p_id "P20072";
LT883685v1	Cufflinks	exon	31483113	31483179	.	+	.	gene_id "XLOC_022862"; transcript_id "TCONS_00040146"; exon_number "7"; gene_name "ENSCGRG00001005956.1"; oId "CUFF.18965.2"; nearest_ref "ENSCGRT00001007016.1"; class_code "="; tss_id "TSS29758"; p_id "P20072";
LT883685v1	Cufflinks	exon	31483263	31483433	.	+	.	gene_id "XLOC_022862"; transcript_id "TCONS_00040145"; exon_number "8"; gene_name "ENSCGRG00001005956.1"; oId "ENSCGRT00001007016.1"; nearest_ref "ENSCGRT00001007016.1"; class_code "="; tss_id "TSS29758"; p_id "P20072";
LT883685v1	Cufflinks	exon	31483263	31483433	.	+	.	gene_id "XLOC_022862"; transcript_id "TCONS_00040146"; exon_number "8"; gene_name "ENSCGRG00001005956.1"; oId "CUFF.18965.2"; nearest_ref "ENSCGRT00001007016.1"; class_code "="; tss_id "TSS29758"; p_id "P20072";
LT883685v1	Cufflinks	exon	31483887	31484026	.	+	.	gene_id "XLOC_022862"; transcript_id "TCONS_00040145"; exon_number "9"; gene_name "ENSCGRG00001005956.1"; oId "ENSCGRT00001007016.1"; nearest_ref "ENSCGRT00001007016.1"; class_code "="; tss_id "TSS29758"; p_id "P20072";
LT883685v1	Cufflinks	exon	31483887	31484827	.	+	.	gene_id "XLOC_022862"; transcript_id "TCONS_00040146"; exon_number "9"; gene_name "ENSCGRG00001005956.1"; oId "CUFF.18965.2"; nearest_ref "ENSCGRT00001007016.1"; class_code "="; tss_id "TSS29758"; p_id "P20072";
LT883685v1	Cufflinks	exon	31484617	31484827	.	+	.	gene_id "XLOC_022862"; transcript_id "TCONS_00040144"; exon_number "2"; gene_name "ENSCGRG00001020187.1"; oId "CUFF.18965.1"; nearest_ref "ENSCGRT00001025564.1"; class_code "o"; tss_id "TSS29757";
LT883685v1	Cufflinks	exon	31484705	31484831	.	-	.	gene_id "XLOC_023023"; transcript_id "TCONS_00040466"; exon_number "2"; gene_name "ENSCGRG00001012494.1"; oId "CUFF.18964.1"; nearest_ref "ENSCGRT00001014903.1"; class_code "o"; tss_id "TSS29986";
LT883685v1	Cufflinks	exon	31487231	31487320	.	-	.	gene_id "XLOC_023025"; transcript_id "TCONS_00040472"; exon_number "1"; gene_name "ENSCGRG00001015044.1"; oId "ENSCGRT00001018320.1"; nearest_ref "ENSCGRT00001018320.1"; class_code "="; tss_id "TSS29989"; p_id "P20233";
LT883685v1	Cufflinks	exon	31487231	31487320	.	-	.	gene_id "XLOC_023025"; transcript_id "TCONS_00040471"; exon_number "1"; gene_name "ENSCGRG00001015044.1"; oId "ENSCGRT00001018315.1"; nearest_ref "ENSCGRT00001018315.1"; class_code "="; tss_id "TSS29989"; p_id "P20232";
LT883685v1	Cufflinks	exon	31489999	31490184	.	-	.	gene_id "XLOC_023025"; transcript_id "TCONS_00040472"; exon_number "2"; gene_name "ENSCGRG00001015044.1"; oId "ENSCGRT00001018320.1"; nearest_ref "ENSCGRT00001018320.1"; class_code "="; tss_id "TSS29989"; p_id "P20233";
LT883685v1	Cufflinks	exon	31489999	31490184	.	-	.	gene_id "XLOC_023025"; transcript_id "TCONS_00040471"; exon_number "2"; gene_name "ENSCGRG00001015044.1"; oId "ENSCGRT00001018315.1"; nearest_ref "ENSCGRT00001018315.1"; class_code "="; tss_id "TSS29989"; p_id "P20232";
LT883685v1	Cufflinks	exon	31490258	31490430	.	-	.	gene_id "XLOC_023025"; transcript_id "TCONS_00040472"; exon_number "3"; gene_name "ENSCGRG00001015044.1"; oId "ENSCGRT00001018320.1"; nearest_ref "ENSCGRT00001018320.1"; class_code "="; tss_id "TSS29989"; p_id "P20233";
LT883685v1	Cufflinks	exon	31490258	31490430	.	-	.	gene_id "XLOC_023025"; transcript_id "TCONS_00040471"; exon_number "3"; gene_name "ENSCGRG00001015044.1"; oId "ENSCGRT00001018315.1"; nearest_ref "ENSCGRT00001018315.1"; class_code "="; tss_id "TSS29989"; p_id "P20232";
LT883685v1	Cufflinks	exon	31496060	31496156	.	-	.	gene_id "XLOC_023025"; transcript_id "TCONS_00040472"; exon_number "4"; gene_name "ENSCGRG00001015044.1"; oId "ENSCGRT00001018320.1"; nearest_ref "ENSCGRT00001018320.1"; class_code "="; tss_id "TSS29989"; p_id "P20233";
LT883685v1	Cufflinks	exon	31496060	31496156	.	-	.	gene_id "XLOC_023025"; transcript_id "TCONS_00040471"; exon_number "4"; gene_name "ENSCGRG00001015044.1"; oId "ENSCGRT00001018315.1"; nearest_ref "ENSCGRT00001018315.1"; class_code "="; tss_id "TSS29989"; p_id "P20232";
LT883685v1	Cufflinks	exon	31500221	31500378	.	-	.	gene_id "XLOC_023025"; transcript_id "TCONS_00040471"; exon_number "5"; gene_name "ENSCGRG00001015044.1"; oId "ENSCGRT00001018315.1"; nearest_ref "ENSCGRT00001018315.1"; class_code "="; tss_id "TSS29989"; p_id "P20232";
LT883685v1	Cufflinks	exon	31500254	31500378	.	-	.	gene_id "XLOC_023025"; transcript_id "TCONS_00040472"; exon_number "5"; gene_name "ENSCGRG00001015044.1"; oId "ENSCGRT00001018320.1"; nearest_ref "ENSCGRT00001018320.1"; class_code "="; tss_id "TSS29989"; p_id "P20233";
LT883685v1	Cufflinks	exon	31503966	31504124	.	-	.	gene_id "XLOC_023025"; transcript_id "TCONS_00040471"; exon_number "6"; gene_name "ENSCGRG00001015044.1"; oId "ENSCGRT00001018315.1"; nearest_ref "ENSCGRT00001018315.1"; class_code "="; tss_id "TSS29989"; p_id "P20232";
LT883685v1	Cufflinks	exon	31509192	31509343	.	-	.	gene_id "XLOC_023025"; transcript_id "TCONS_00040472"; exon_number "6"; gene_name "ENSCGRG00001015044.1"; oId "ENSCGRT00001018320.1"; nearest_ref "ENSCGRT00001018320.1"; class_code "="; tss_id "TSS29989"; p_id "P20233";
LT883685v1	Cufflinks	exon	31509192	31509343	.	-	.	gene_id "XLOC_023025"; transcript_id "TCONS_00040471"; exon_number "7"; gene_name "ENSCGRG00001015044.1"; oId "ENSCGRT00001018315.1"; nearest_ref "ENSCGRT00001018315.1"; class_code "="; tss_id "TSS29989"; p_id "P20232";
LT883685v1	Cufflinks	exon	31509634	31509680	.	-	.	gene_id "XLOC_023025"; transcript_id "TCONS_00040472"; exon_number "7"; gene_name "ENSCGRG00001015044.1"; oId "ENSCGRT00001018320.1"; nearest_ref "ENSCGRT00001018320.1"; class_code "="; tss_id "TSS29989"; p_id "P20233";
LT883685v1	Cufflinks	exon	31509634	31509680	.	-	.	gene_id "XLOC_023025"; transcript_id "TCONS_00040471"; exon_number "8"; gene_name "ENSCGRG00001015044.1"; oId "ENSCGRT00001018315.1"; nearest_ref "ENSCGRT00001018315.1"; class_code "="; tss_id "TSS29989"; p_id "P20232";
LT883685v1	Cufflinks	exon	31543632	31543789	.	-	.	gene_id "XLOC_023026"; transcript_id "TCONS_00040473"; exon_number "1"; gene_name "ENSCGRG00001015139.1"; oId "ENSCGRT00001018433.1"; nearest_ref "ENSCGRT00001018433.1"; class_code "="; tss_id "TSS29990"; p_id "P20234";
LT883685v1	Cufflinks	exon	31547482	31547614	.	-	.	gene_id "XLOC_023026"; transcript_id "TCONS_00040473"; exon_number "2"; gene_name "ENSCGRG00001015139.1"; oId "ENSCGRT00001018433.1"; nearest_ref "ENSCGRT00001018433.1"; class_code "="; tss_id "TSS29990"; p_id "P20234";
LT883685v1	Cufflinks	exon	31547765	31547892	.	-	.	gene_id "XLOC_023026"; transcript_id "TCONS_00040473"; exon_number "3"; gene_name "ENSCGRG00001015139.1"; oId "ENSCGRT00001018433.1"; nearest_ref "ENSCGRT00001018433.1"; class_code "="; tss_id "TSS29990"; p_id "P20234";
LT883685v1	Cufflinks	exon	31551076	31551216	.	-	.	gene_id "XLOC_023026"; transcript_id "TCONS_00040473"; exon_number "4"; gene_name "ENSCGRG00001015139.1"; oId "ENSCGRT00001018433.1"; nearest_ref "ENSCGRT00001018433.1"; class_code "="; tss_id "TSS29990"; p_id "P20234";
LT883685v1	Cufflinks	exon	31551638	31551763	.	-	.	gene_id "XLOC_023026"; transcript_id "TCONS_00040473"; exon_number "5"; gene_name "ENSCGRG00001015139.1"; oId "ENSCGRT00001018433.1"; nearest_ref "ENSCGRT00001018433.1"; class_code "="; tss_id "TSS29990"; p_id "P20234";
LT883685v1	Cufflinks	exon	31553958	31554122	.	-	.	gene_id "XLOC_023026"; transcript_id "TCONS_00040473"; exon_number "6"; gene_name "ENSCGRG00001015139.1"; oId "ENSCGRT00001018433.1"; nearest_ref "ENSCGRT00001018433.1"; class_code "="; tss_id "TSS29990"; p_id "P20234";
LT883685v1	Cufflinks	exon	31559083	31559293	.	-	.	gene_id "XLOC_023026"; transcript_id "TCONS_00040473"; exon_number "7"; gene_name "ENSCGRG00001015139.1"; oId "ENSCGRT00001018433.1"; nearest_ref "ENSCGRT00001018433.1"; class_code "="; tss_id "TSS29990"; p_id "P20234";
LT883685v1	Cufflinks	exon	31563097	31563176	.	-	.	gene_id "XLOC_023027"; transcript_id "TCONS_00040474"; exon_number "1"; gene_name "ENSCGRG00001015394.1"; oId "CUFF.18581.3"; nearest_ref "ENSCGRT00001018792.1"; class_code "j"; tss_id "TSS29991";
LT883685v1	Cufflinks	exon	31563097	31563176	.	-	.	gene_id "XLOC_023027"; transcript_id "TCONS_00040477"; exon_number "1"; gene_name "ENSCGRG00001015394.1"; oId "ENSCGRT00001018795.1"; nearest_ref "ENSCGRT00001018795.1"; class_code "="; tss_id "TSS29992"; p_id "P20239";
LT883685v1	Cufflinks	exon	31563097	31563176	.	-	.	gene_id "XLOC_023027"; transcript_id "TCONS_00040476"; exon_number "1"; gene_name "ENSCGRG00001015394.1"; oId "ENSCGRT00001018792.1"; nearest_ref "ENSCGRT00001018792.1"; class_code "="; tss_id "TSS29992"; p_id "P20235";
LT883685v1	Cufflinks	exon	31563097	31563176	.	-	.	gene_id "XLOC_023027"; transcript_id "TCONS_00040475"; exon_number "1"; gene_name "ENSCGRG00001015394.1"; oId "CUFF.18581.2"; nearest_ref "ENSCGRT00001018792.1"; class_code "j"; tss_id "TSS29992";
LT883685v1	Cufflinks	exon	31563156	31563176	.	-	.	gene_id "XLOC_023027"; transcript_id "TCONS_00040478"; exon_number "1"; gene_name "ENSCGRG00001015394.1"; oId "ENSCGRT00001018800.1"; nearest_ref "ENSCGRT00001018800.1"; class_code "="; tss_id "TSS29992"; p_id "P20236";
LT883685v1	Cufflinks	exon	31564177	31564273	.	-	.	gene_id "XLOC_023027"; transcript_id "TCONS_00040474"; exon_number "2"; gene_name "ENSCGRG00001015394.1"; oId "CUFF.18581.3"; nearest_ref "ENSCGRT00001018792.1"; class_code "j"; tss_id "TSS29991";
LT883685v1	Cufflinks	exon	31564177	31564273	.	-	.	gene_id "XLOC_023027"; transcript_id "TCONS_00040476"; exon_number "2"; gene_name "ENSCGRG00001015394.1"; oId "ENSCGRT00001018792.1"; nearest_ref "ENSCGRT00001018792.1"; class_code "="; tss_id "TSS29992"; p_id "P20235";
LT883685v1	Cufflinks	exon	31564177	31564273	.	-	.	gene_id "XLOC_023027"; transcript_id "TCONS_00040475"; exon_number "2"; gene_name "ENSCGRG00001015394.1"; oId "CUFF.18581.2"; nearest_ref "ENSCGRT00001018792.1"; class_code "j"; tss_id "TSS29992";
LT883685v1	Cufflinks	exon	31564200	31564273	.	-	.	gene_id "XLOC_023027"; transcript_id "TCONS_00040479"; exon_number "1"; gene_name "ENSCGRG00001015394.1"; oId "ENSCGRT00001018804.1"; contained_in "TCONS_00040475"; nearest_ref "ENSCGRT00001018804.1"; class_code "="; tss_id "TSS29992"; p_id "P20237";
LT883685v1	Cufflinks	exon	31566695	31566828	.	-	.	gene_id "XLOC_023027"; transcript_id "TCONS_00040480"; exon_number "1"; gene_name "ENSCGRG00001015394.1"; oId "ENSCGRT00001018809.1"; nearest_ref "ENSCGRT00001018809.1"; class_code "="; tss_id "TSS29991"; p_id "P20238";
LT883685v1	Cufflinks	exon	31566746	31566828	.	-	.	gene_id "XLOC_023027"; transcript_id "TCONS_00040474"; exon_number "3"; gene_name "ENSCGRG00001015394.1"; oId "CUFF.18581.3"; nearest_ref "ENSCGRT00001018792.1"; class_code "j"; tss_id "TSS29991";
LT883685v1	Cufflinks	exon	31566746	31566828	.	-	.	gene_id "XLOC_023027"; transcript_id "TCONS_00040476"; exon_number "3"; gene_name "ENSCGRG00001015394.1"; oId "ENSCGRT00001018792.1"; nearest_ref "ENSCGRT00001018792.1"; class_code "="; tss_id "TSS29992"; p_id "P20235";
LT883685v1	Cufflinks	exon	31566746	31566828	.	-	.	gene_id "XLOC_023027"; transcript_id "TCONS_00040478"; exon_number "2"; gene_name "ENSCGRG00001015394.1"; oId "ENSCGRT00001018800.1"; nearest_ref "ENSCGRT00001018800.1"; class_code "="; tss_id "TSS29992"; p_id "P20236";
LT883685v1	Cufflinks	exon	31572312	31572442	.	-	.	gene_id "XLOC_023027"; transcript_id "TCONS_00040474"; exon_number "4"; gene_name "ENSCGRG00001015394.1"; oId "CUFF.18581.3"; nearest_ref "ENSCGRT00001018792.1"; class_code "j"; tss_id "TSS29991";
LT883685v1	Cufflinks	exon	31572312	31572442	.	-	.	gene_id "XLOC_023027"; transcript_id "TCONS_00040477"; exon_number "2"; gene_name "ENSCGRG00001015394.1"; oId "ENSCGRT00001018795.1"; nearest_ref "ENSCGRT00001018795.1"; class_code "="; tss_id "TSS29992"; p_id "P20239";
LT883685v1	Cufflinks	exon	31572312	31572442	.	-	.	gene_id "XLOC_023027"; transcript_id "TCONS_00040476"; exon_number "4"; gene_name "ENSCGRG00001015394.1"; oId "ENSCGRT00001018792.1"; nearest_ref "ENSCGRT00001018792.1"; class_code "="; tss_id "TSS29992"; p_id "P20235";
LT883685v1	Cufflinks	exon	31572312	31572442	.	-	.	gene_id "XLOC_023027"; transcript_id "TCONS_00040475"; exon_number "3"; gene_name "ENSCGRG00001015394.1"; oId "CUFF.18581.2"; nearest_ref "ENSCGRT00001018792.1"; class_code "j"; tss_id "TSS29992";
LT883685v1	Cufflinks	exon	31572312	31572442	.	-	.	gene_id "XLOC_023027"; transcript_id "TCONS_00040478"; exon_number "3"; gene_name "ENSCGRG00001015394.1"; oId "ENSCGRT00001018800.1"; nearest_ref "ENSCGRT00001018800.1"; class_code "="; tss_id "TSS29992"; p_id "P20236";
LT883685v1	Cufflinks	exon	31572312	31572442	.	-	.	gene_id "XLOC_023027"; transcript_id "TCONS_00040479"; exon_number "2"; gene_name "ENSCGRG00001015394.1"; oId "ENSCGRT00001018804.1"; contained_in "TCONS_00040475"; nearest_ref "ENSCGRT00001018804.1"; class_code "="; tss_id "TSS29992"; p_id "P20237";
LT883685v1	Cufflinks	exon	31572312	31572442	.	-	.	gene_id "XLOC_023027"; transcript_id "TCONS_00040480"; exon_number "2"; gene_name "ENSCGRG00001015394.1"; oId "ENSCGRT00001018809.1"; nearest_ref "ENSCGRT00001018809.1"; class_code "="; tss_id "TSS29991"; p_id "P20238";
LT883685v1	Cufflinks	exon	31575838	31576006	.	-	.	gene_id "XLOC_023027"; transcript_id "TCONS_00040474"; exon_number "5"; gene_name "ENSCGRG00001015394.1"; oId "CUFF.18581.3"; nearest_ref "ENSCGRT00001018792.1"; class_code "j"; tss_id "TSS29991";
LT883685v1	Cufflinks	exon	31575838	31576006	.	-	.	gene_id "XLOC_023027"; transcript_id "TCONS_00040477"; exon_number "3"; gene_name "ENSCGRG00001015394.1"; oId "ENSCGRT00001018795.1"; nearest_ref "ENSCGRT00001018795.1"; class_code "="; tss_id "TSS29992"; p_id "P20239";
LT883685v1	Cufflinks	exon	31575838	31576006	.	-	.	gene_id "XLOC_023027"; transcript_id "TCONS_00040476"; exon_number "5"; gene_name "ENSCGRG00001015394.1"; oId "ENSCGRT00001018792.1"; nearest_ref "ENSCGRT00001018792.1"; class_code "="; tss_id "TSS29992"; p_id "P20235";
LT883685v1	Cufflinks	exon	31575838	31576006	.	-	.	gene_id "XLOC_023027"; transcript_id "TCONS_00040475"; exon_number "4"; gene_name "ENSCGRG00001015394.1"; oId "CUFF.18581.2"; nearest_ref "ENSCGRT00001018792.1"; class_code "j"; tss_id "TSS29992";
LT883685v1	Cufflinks	exon	31575838	31576006	.	-	.	gene_id "XLOC_023027"; transcript_id "TCONS_00040478"; exon_number "4"; gene_name "ENSCGRG00001015394.1"; oId "ENSCGRT00001018800.1"; nearest_ref "ENSCGRT00001018800.1"; class_code "="; tss_id "TSS29992"; p_id "P20236";
LT883685v1	Cufflinks	exon	31575838	31576006	.	-	.	gene_id "XLOC_023027"; transcript_id "TCONS_00040479"; exon_number "3"; gene_name "ENSCGRG00001015394.1"; oId "ENSCGRT00001018804.1"; contained_in "TCONS_00040475"; nearest_ref "ENSCGRT00001018804.1"; class_code "="; tss_id "TSS29992"; p_id "P20237";
LT883685v1	Cufflinks	exon	31575838	31576006	.	-	.	gene_id "XLOC_023027"; transcript_id "TCONS_00040480"; exon_number "3"; gene_name "ENSCGRG00001015394.1"; oId "ENSCGRT00001018809.1"; nearest_ref "ENSCGRT00001018809.1"; class_code "="; tss_id "TSS29991"; p_id "P20238";
LT883685v1	Cufflinks	exon	31576175	31576188	.	+	.	gene_id "XLOC_022863"; transcript_id "TCONS_00040147"; exon_number "1"; gene_name "ENSCGRG00001018979.1"; oId "CUFF.18582.1"; nearest_ref "ENSCGRT00001023838.1"; class_code "o"; tss_id "TSS29759";
LT883685v1	Cufflinks	exon	31579328	31579513	.	-	.	gene_id "XLOC_023027"; transcript_id "TCONS_00040474"; exon_number "6"; gene_name "ENSCGRG00001015394.1"; oId "CUFF.18581.3"; nearest_ref "ENSCGRT00001018792.1"; class_code "j"; tss_id "TSS29991";
LT883685v1	Cufflinks	exon	31579328	31579544	.	-	.	gene_id "XLOC_023027"; transcript_id "TCONS_00040477"; exon_number "4"; gene_name "ENSCGRG00001015394.1"; oId "ENSCGRT00001018795.1"; nearest_ref "ENSCGRT00001018795.1"; class_code "="; tss_id "TSS29992"; p_id "P20239";
LT883685v1	Cufflinks	exon	31579328	31579544	.	-	.	gene_id "XLOC_023027"; transcript_id "TCONS_00040476"; exon_number "6"; gene_name "ENSCGRG00001015394.1"; oId "ENSCGRT00001018792.1"; nearest_ref "ENSCGRT00001018792.1"; class_code "="; tss_id "TSS29992"; p_id "P20235";
LT883685v1	Cufflinks	exon	31579328	31579544	.	-	.	gene_id "XLOC_023027"; transcript_id "TCONS_00040475"; exon_number "5"; gene_name "ENSCGRG00001015394.1"; oId "CUFF.18581.2"; nearest_ref "ENSCGRT00001018792.1"; class_code "j"; tss_id "TSS29992";
LT883685v1	Cufflinks	exon	31579328	31579544	.	-	.	gene_id "XLOC_023027"; transcript_id "TCONS_00040478"; exon_number "5"; gene_name "ENSCGRG00001015394.1"; oId "ENSCGRT00001018800.1"; nearest_ref "ENSCGRT00001018800.1"; class_code "="; tss_id "TSS29992"; p_id "P20236";
LT883685v1	Cufflinks	exon	31579328	31579544	.	-	.	gene_id "XLOC_023027"; transcript_id "TCONS_00040479"; exon_number "4"; gene_name "ENSCGRG00001015394.1"; oId "ENSCGRT00001018804.1"; contained_in "TCONS_00040475"; nearest_ref "ENSCGRT00001018804.1"; class_code "="; tss_id "TSS29992"; p_id "P20237";
LT883685v1	Cufflinks	exon	31579328	31579513	.	-	.	gene_id "XLOC_023027"; transcript_id "TCONS_00040480"; exon_number "4"; gene_name "ENSCGRG00001015394.1"; oId "ENSCGRT00001018809.1"; nearest_ref "ENSCGRT00001018809.1"; class_code "="; tss_id "TSS29991"; p_id "P20238";
LT883685v1	Cufflinks	exon	31579637	31579646	.	-	.	gene_id "XLOC_023027"; transcript_id "TCONS_00040474"; exon_number "7"; gene_name "ENSCGRG00001015394.1"; oId "CUFF.18581.3"; nearest_ref "ENSCGRT00001018792.1"; class_code "j"; tss_id "TSS29991";
LT883685v1	Cufflinks	exon	31579637	31579646	.	-	.	gene_id "XLOC_023027"; transcript_id "TCONS_00040480"; exon_number "5"; gene_name "ENSCGRG00001015394.1"; oId "ENSCGRT00001018809.1"; nearest_ref "ENSCGRT00001018809.1"; class_code "="; tss_id "TSS29991"; p_id "P20238";
LT883685v1	Cufflinks	exon	31585782	31585784	.	-	.	gene_id "XLOC_023027"; transcript_id "TCONS_00040477"; exon_number "5"; gene_name "ENSCGRG00001015394.1"; oId "ENSCGRT00001018795.1"; nearest_ref "ENSCGRT00001018795.1"; class_code "="; tss_id "TSS29992"; p_id "P20239";
LT883685v1	Cufflinks	exon	31585782	31585784	.	-	.	gene_id "XLOC_023027"; transcript_id "TCONS_00040476"; exon_number "7"; gene_name "ENSCGRG00001015394.1"; oId "ENSCGRT00001018792.1"; nearest_ref "ENSCGRT00001018792.1"; class_code "="; tss_id "TSS29992"; p_id "P20235";
LT883685v1	Cufflinks	exon	31585782	31585784	.	-	.	gene_id "XLOC_023027"; transcript_id "TCONS_00040475"; exon_number "6"; gene_name "ENSCGRG00001015394.1"; oId "CUFF.18581.2"; nearest_ref "ENSCGRT00001018792.1"; class_code "j"; tss_id "TSS29992";
LT883685v1	Cufflinks	exon	31585782	31585784	.	-	.	gene_id "XLOC_023027"; transcript_id "TCONS_00040478"; exon_number "6"; gene_name "ENSCGRG00001015394.1"; oId "ENSCGRT00001018800.1"; nearest_ref "ENSCGRT00001018800.1"; class_code "="; tss_id "TSS29992"; p_id "P20236";
LT883685v1	Cufflinks	exon	31585782	31585784	.	-	.	gene_id "XLOC_023027"; transcript_id "TCONS_00040479"; exon_number "5"; gene_name "ENSCGRG00001015394.1"; oId "ENSCGRT00001018804.1"; contained_in "TCONS_00040475"; nearest_ref "ENSCGRT00001018804.1"; class_code "="; tss_id "TSS29992"; p_id "P20237";
LT883685v1	Cufflinks	exon	31586251	31586356	.	+	.	gene_id "XLOC_022864"; transcript_id "TCONS_00040148"; exon_number "1"; gene_name "ENSCGRG00001018979.1"; oId "CUFF.18583.1"; nearest_ref "ENSCGRT00001023838.1"; class_code "j"; tss_id "TSS29762";
LT883685v1	Cufflinks	exon	31591344	31591501	.	+	.	gene_id "XLOC_022864"; transcript_id "TCONS_00040149"; exon_number "1"; gene_name "ENSCGRG00001018979.1"; oId "ENSCGRT00001023838.1"; nearest_ref "ENSCGRT00001023838.1"; class_code "="; tss_id "TSS29763"; p_id "P20075";
LT883685v1	Cufflinks	exon	31592487	31593002	.	+	.	gene_id "XLOC_022864"; transcript_id "TCONS_00040148"; exon_number "2"; gene_name "ENSCGRG00001018979.1"; oId "CUFF.18583.1"; nearest_ref "ENSCGRT00001023838.1"; class_code "j"; tss_id "TSS29762";
LT883685v1	Cufflinks	exon	31592487	31593002	.	+	.	gene_id "XLOC_022864"; transcript_id "TCONS_00040149"; exon_number "2"; gene_name "ENSCGRG00001018979.1"; oId "ENSCGRT00001023838.1"; nearest_ref "ENSCGRT00001023838.1"; class_code "="; tss_id "TSS29763"; p_id "P20075";
LT883685v1	Cufflinks	exon	31593619	31593798	.	+	.	gene_id "XLOC_022864"; transcript_id "TCONS_00040148"; exon_number "3"; gene_name "ENSCGRG00001018979.1"; oId "CUFF.18583.1"; nearest_ref "ENSCGRT00001023838.1"; class_code "j"; tss_id "TSS29762";
LT883685v1	Cufflinks	exon	31593619	31593798	.	+	.	gene_id "XLOC_022864"; transcript_id "TCONS_00040149"; exon_number "3"; gene_name "ENSCGRG00001018979.1"; oId "ENSCGRT00001023838.1"; nearest_ref "ENSCGRT00001023838.1"; class_code "="; tss_id "TSS29763"; p_id "P20075";
LT883685v1	Cufflinks	exon	31594834	31595025	.	+	.	gene_id "XLOC_022864"; transcript_id "TCONS_00040148"; exon_number "4"; gene_name "ENSCGRG00001018979.1"; oId "CUFF.18583.1"; nearest_ref "ENSCGRT00001023838.1"; class_code "j"; tss_id "TSS29762";
LT883685v1	Cufflinks	exon	31594834	31595025	.	+	.	gene_id "XLOC_022864"; transcript_id "TCONS_00040149"; exon_number "4"; gene_name "ENSCGRG00001018979.1"; oId "ENSCGRT00001023838.1"; nearest_ref "ENSCGRT00001023838.1"; class_code "="; tss_id "TSS29763"; p_id "P20075";
LT883685v1	Cufflinks	exon	31595992	31596120	.	+	.	gene_id "XLOC_022864"; transcript_id "TCONS_00040148"; exon_number "5"; gene_name "ENSCGRG00001018979.1"; oId "CUFF.18583.1"; nearest_ref "ENSCGRT00001023838.1"; class_code "j"; tss_id "TSS29762";
LT883685v1	Cufflinks	exon	31595992	31596120	.	+	.	gene_id "XLOC_022864"; transcript_id "TCONS_00040149"; exon_number "5"; gene_name "ENSCGRG00001018979.1"; oId "ENSCGRT00001023838.1"; nearest_ref "ENSCGRT00001023838.1"; class_code "="; tss_id "TSS29763"; p_id "P20075";
LT883685v1	Cufflinks	exon	31598408	31598500	.	+	.	gene_id "XLOC_022864"; transcript_id "TCONS_00040148"; exon_number "6"; gene_name "ENSCGRG00001018979.1"; oId "CUFF.18583.1"; nearest_ref "ENSCGRT00001023838.1"; class_code "j"; tss_id "TSS29762";
LT883685v1	Cufflinks	exon	31598408	31598500	.	+	.	gene_id "XLOC_022864"; transcript_id "TCONS_00040149"; exon_number "6"; gene_name "ENSCGRG00001018979.1"; oId "ENSCGRT00001023838.1"; nearest_ref "ENSCGRT00001023838.1"; class_code "="; tss_id "TSS29763"; p_id "P20075";
LT883685v1	Cufflinks	exon	31604228	31604414	.	+	.	gene_id "XLOC_022864"; transcript_id "TCONS_00040148"; exon_number "7"; gene_name "ENSCGRG00001018979.1"; oId "CUFF.18583.1"; nearest_ref "ENSCGRT00001023838.1"; class_code "j"; tss_id "TSS29762";
LT883685v1	Cufflinks	exon	31604228	31604414	.	+	.	gene_id "XLOC_022864"; transcript_id "TCONS_00040149"; exon_number "7"; gene_name "ENSCGRG00001018979.1"; oId "ENSCGRT00001023838.1"; nearest_ref "ENSCGRT00001023838.1"; class_code "="; tss_id "TSS29763"; p_id "P20075";
LT883685v1	Cufflinks	exon	31610737	31610854	.	+	.	gene_id "XLOC_022864"; transcript_id "TCONS_00040148"; exon_number "8"; gene_name "ENSCGRG00001018979.1"; oId "CUFF.18583.1"; nearest_ref "ENSCGRT00001023838.1"; class_code "j"; tss_id "TSS29762";
LT883685v1	Cufflinks	exon	31610737	31610854	.	+	.	gene_id "XLOC_022864"; transcript_id "TCONS_00040149"; exon_number "8"; gene_name "ENSCGRG00001018979.1"; oId "ENSCGRT00001023838.1"; nearest_ref "ENSCGRT00001023838.1"; class_code "="; tss_id "TSS29763"; p_id "P20075";
LT883685v1	Cufflinks	exon	31612032	31612227	.	+	.	gene_id "XLOC_022864"; transcript_id "TCONS_00040148"; exon_number "9"; gene_name "ENSCGRG00001018979.1"; oId "CUFF.18583.1"; nearest_ref "ENSCGRT00001023838.1"; class_code "j"; tss_id "TSS29762";
LT883685v1	Cufflinks	exon	31612032	31612227	.	+	.	gene_id "XLOC_022864"; transcript_id "TCONS_00040149"; exon_number "9"; gene_name "ENSCGRG00001018979.1"; oId "ENSCGRT00001023838.1"; nearest_ref "ENSCGRT00001023838.1"; class_code "="; tss_id "TSS29763"; p_id "P20075";
LT883685v1	Cufflinks	exon	31616701	31616851	.	+	.	gene_id "XLOC_022864"; transcript_id "TCONS_00040148"; exon_number "10"; gene_name "ENSCGRG00001018979.1"; oId "CUFF.18583.1"; nearest_ref "ENSCGRT00001023838.1"; class_code "j"; tss_id "TSS29762";
LT883685v1	Cufflinks	exon	31616701	31616851	.	+	.	gene_id "XLOC_022864"; transcript_id "TCONS_00040149"; exon_number "10"; gene_name "ENSCGRG00001018979.1"; oId "ENSCGRT00001023838.1"; nearest_ref "ENSCGRT00001023838.1"; class_code "="; tss_id "TSS29763"; p_id "P20075";
LT883685v1	Cufflinks	exon	31621326	31621405	.	+	.	gene_id "XLOC_022864"; transcript_id "TCONS_00040148"; exon_number "11"; gene_name "ENSCGRG00001018979.1"; oId "CUFF.18583.1"; nearest_ref "ENSCGRT00001023838.1"; class_code "j"; tss_id "TSS29762";
LT883685v1	Cufflinks	exon	31621326	31621405	.	+	.	gene_id "XLOC_022864"; transcript_id "TCONS_00040149"; exon_number "11"; gene_name "ENSCGRG00001018979.1"; oId "ENSCGRT00001023838.1"; nearest_ref "ENSCGRT00001023838.1"; class_code "="; tss_id "TSS29763"; p_id "P20075";
LT883685v1	Cufflinks	exon	31622265	31622414	.	+	.	gene_id "XLOC_022864"; transcript_id "TCONS_00040148"; exon_number "12"; gene_name "ENSCGRG00001018979.1"; oId "CUFF.18583.1"; nearest_ref "ENSCGRT00001023838.1"; class_code "j"; tss_id "TSS29762";
LT883685v1	Cufflinks	exon	31622265	31622414	.	+	.	gene_id "XLOC_022864"; transcript_id "TCONS_00040149"; exon_number "12"; gene_name "ENSCGRG00001018979.1"; oId "ENSCGRT00001023838.1"; nearest_ref "ENSCGRT00001023838.1"; class_code "="; tss_id "TSS29763"; p_id "P20075";
LT883685v1	Cufflinks	exon	31623310	31624058	.	+	.	gene_id "XLOC_022864"; transcript_id "TCONS_00040148"; exon_number "13"; gene_name "ENSCGRG00001018979.1"; oId "CUFF.18583.1"; nearest_ref "ENSCGRT00001023838.1"; class_code "j"; tss_id "TSS29762";
LT883685v1	Cufflinks	exon	31623310	31624018	.	+	.	gene_id "XLOC_022864"; transcript_id "TCONS_00040149"; exon_number "13"; gene_name "ENSCGRG00001018979.1"; oId "ENSCGRT00001023838.1"; nearest_ref "ENSCGRT00001023838.1"; class_code "="; tss_id "TSS29763"; p_id "P20075";
LT883685v1	Cufflinks	exon	31634636	31635228	.	+	.	gene_id "XLOC_022863"; transcript_id "TCONS_00040150"; exon_number "1"; gene_name "ENSCGRG00001024323.1"; oId "ENSCGRT00001031516.1"; nearest_ref "ENSCGRT00001031516.1"; class_code "="; tss_id "TSS29760"; p_id "P20073";
LT883685v1	Cufflinks	exon	31635919	31635993	.	+	.	gene_id "XLOC_022863"; transcript_id "TCONS_00040150"; exon_number "2"; gene_name "ENSCGRG00001024323.1"; oId "ENSCGRT00001031516.1"; nearest_ref "ENSCGRT00001031516.1"; class_code "="; tss_id "TSS29760"; p_id "P20073";
LT883685v1	Cufflinks	exon	31654427	31654444	.	+	.	gene_id "XLOC_022863"; transcript_id "TCONS_00040151"; exon_number "1"; gene_name "ENSCGRG00001024323.1"; oId "ENSCGRT00001031521.1"; nearest_ref "ENSCGRT00001031521.1"; class_code "="; tss_id "TSS29761"; p_id "P20074";
LT883685v1	Cufflinks	exon	31654427	31654444	.	+	.	gene_id "XLOC_022863"; transcript_id "TCONS_00040152"; exon_number "1"; gene_name "ENSCGRG00001024323.1"; oId "CUFF.18582.4"; nearest_ref "ENSCGRT00001031521.1"; class_code "="; tss_id "TSS29761"; p_id "P20074";
LT883685v1	Cufflinks	exon	31654559	31654625	.	+	.	gene_id "XLOC_022863"; transcript_id "TCONS_00040150"; exon_number "3"; gene_name "ENSCGRG00001024323.1"; oId "ENSCGRT00001031516.1"; nearest_ref "ENSCGRT00001031516.1"; class_code "="; tss_id "TSS29760"; p_id "P20073";
LT883685v1	Cufflinks	exon	31654559	31654625	.	+	.	gene_id "XLOC_022863"; transcript_id "TCONS_00040151"; exon_number "2"; gene_name "ENSCGRG00001024323.1"; oId "ENSCGRT00001031521.1"; nearest_ref "ENSCGRT00001031521.1"; class_code "="; tss_id "TSS29761"; p_id "P20074";
LT883685v1	Cufflinks	exon	31654559	31654625	.	+	.	gene_id "XLOC_022863"; transcript_id "TCONS_00040152"; exon_number "2"; gene_name "ENSCGRG00001024323.1"; oId "CUFF.18582.4"; nearest_ref "ENSCGRT00001031521.1"; class_code "="; tss_id "TSS29761"; p_id "P20074";
LT883685v1	Cufflinks	exon	31662144	31662250	.	+	.	gene_id "XLOC_022863"; transcript_id "TCONS_00040150"; exon_number "4"; gene_name "ENSCGRG00001024323.1"; oId "ENSCGRT00001031516.1"; nearest_ref "ENSCGRT00001031516.1"; class_code "="; tss_id "TSS29760"; p_id "P20073";
LT883685v1	Cufflinks	exon	31662144	31662250	.	+	.	gene_id "XLOC_022863"; transcript_id "TCONS_00040151"; exon_number "3"; gene_name "ENSCGRG00001024323.1"; oId "ENSCGRT00001031521.1"; nearest_ref "ENSCGRT00001031521.1"; class_code "="; tss_id "TSS29761"; p_id "P20074";
LT883685v1	Cufflinks	exon	31662144	31662250	.	+	.	gene_id "XLOC_022863"; transcript_id "TCONS_00040152"; exon_number "3"; gene_name "ENSCGRG00001024323.1"; oId "CUFF.18582.4"; nearest_ref "ENSCGRT00001031521.1"; class_code "="; tss_id "TSS29761"; p_id "P20074";
LT883685v1	Cufflinks	exon	31667024	31667145	.	+	.	gene_id "XLOC_022863"; transcript_id "TCONS_00040150"; exon_number "5"; gene_name "ENSCGRG00001024323.1"; oId "ENSCGRT00001031516.1"; nearest_ref "ENSCGRT00001031516.1"; class_code "="; tss_id "TSS29760"; p_id "P20073";
LT883685v1	Cufflinks	exon	31667024	31667145	.	+	.	gene_id "XLOC_022863"; transcript_id "TCONS_00040151"; exon_number "4"; gene_name "ENSCGRG00001024323.1"; oId "ENSCGRT00001031521.1"; nearest_ref "ENSCGRT00001031521.1"; class_code "="; tss_id "TSS29761"; p_id "P20074";
LT883685v1	Cufflinks	exon	31667024	31667145	.	+	.	gene_id "XLOC_022863"; transcript_id "TCONS_00040152"; exon_number "4"; gene_name "ENSCGRG00001024323.1"; oId "CUFF.18582.4"; nearest_ref "ENSCGRT00001031521.1"; class_code "="; tss_id "TSS29761"; p_id "P20074";
LT883685v1	Cufflinks	exon	31668173	31668338	.	+	.	gene_id "XLOC_022863"; transcript_id "TCONS_00040150"; exon_number "6"; gene_name "ENSCGRG00001024323.1"; oId "ENSCGRT00001031516.1"; nearest_ref "ENSCGRT00001031516.1"; class_code "="; tss_id "TSS29760"; p_id "P20073";
LT883685v1	Cufflinks	exon	31668173	31668338	.	+	.	gene_id "XLOC_022863"; transcript_id "TCONS_00040151"; exon_number "5"; gene_name "ENSCGRG00001024323.1"; oId "ENSCGRT00001031521.1"; nearest_ref "ENSCGRT00001031521.1"; class_code "="; tss_id "TSS29761"; p_id "P20074";
LT883685v1	Cufflinks	exon	31668173	31668338	.	+	.	gene_id "XLOC_022863"; transcript_id "TCONS_00040152"; exon_number "5"; gene_name "ENSCGRG00001024323.1"; oId "CUFF.18582.4"; nearest_ref "ENSCGRT00001031521.1"; class_code "="; tss_id "TSS29761"; p_id "P20074";
LT883685v1	Cufflinks	exon	31668571	31668714	.	+	.	gene_id "XLOC_022863"; transcript_id "TCONS_00040150"; exon_number "7"; gene_name "ENSCGRG00001024323.1"; oId "ENSCGRT00001031516.1"; nearest_ref "ENSCGRT00001031516.1"; class_code "="; tss_id "TSS29760"; p_id "P20073";
LT883685v1	Cufflinks	exon	31668571	31668714	.	+	.	gene_id "XLOC_022863"; transcript_id "TCONS_00040151"; exon_number "6"; gene_name "ENSCGRG00001024323.1"; oId "ENSCGRT00001031521.1"; nearest_ref "ENSCGRT00001031521.1"; class_code "="; tss_id "TSS29761"; p_id "P20074";
LT883685v1	Cufflinks	exon	31668571	31668714	.	+	.	gene_id "XLOC_022863"; transcript_id "TCONS_00040152"; exon_number "6"; gene_name "ENSCGRG00001024323.1"; oId "CUFF.18582.4"; nearest_ref "ENSCGRT00001031521.1"; class_code "="; tss_id "TSS29761"; p_id "P20074";
LT883685v1	Cufflinks	exon	31669132	31669200	.	+	.	gene_id "XLOC_022863"; transcript_id "TCONS_00040150"; exon_number "8"; gene_name "ENSCGRG00001024323.1"; oId "ENSCGRT00001031516.1"; nearest_ref "ENSCGRT00001031516.1"; class_code "="; tss_id "TSS29760"; p_id "P20073";
LT883685v1	Cufflinks	exon	31669132	31669200	.	+	.	gene_id "XLOC_022863"; transcript_id "TCONS_00040151"; exon_number "7"; gene_name "ENSCGRG00001024323.1"; oId "ENSCGRT00001031521.1"; nearest_ref "ENSCGRT00001031521.1"; class_code "="; tss_id "TSS29761"; p_id "P20074";
LT883685v1	Cufflinks	exon	31669132	31669200	.	+	.	gene_id "XLOC_022863"; transcript_id "TCONS_00040152"; exon_number "7"; gene_name "ENSCGRG00001024323.1"; oId "CUFF.18582.4"; nearest_ref "ENSCGRT00001031521.1"; class_code "="; tss_id "TSS29761"; p_id "P20074";
LT883685v1	Cufflinks	exon	31669777	31669928	.	+	.	gene_id "XLOC_022863"; transcript_id "TCONS_00040150"; exon_number "9"; gene_name "ENSCGRG00001024323.1"; oId "ENSCGRT00001031516.1"; nearest_ref "ENSCGRT00001031516.1"; class_code "="; tss_id "TSS29760"; p_id "P20073";
LT883685v1	Cufflinks	exon	31669777	31669928	.	+	.	gene_id "XLOC_022863"; transcript_id "TCONS_00040151"; exon_number "8"; gene_name "ENSCGRG00001024323.1"; oId "ENSCGRT00001031521.1"; nearest_ref "ENSCGRT00001031521.1"; class_code "="; tss_id "TSS29761"; p_id "P20074";
LT883685v1	Cufflinks	exon	31669777	31669928	.	+	.	gene_id "XLOC_022863"; transcript_id "TCONS_00040152"; exon_number "8"; gene_name "ENSCGRG00001024323.1"; oId "CUFF.18582.4"; nearest_ref "ENSCGRT00001031521.1"; class_code "="; tss_id "TSS29761"; p_id "P20074";
LT883685v1	Cufflinks	exon	31670283	31670449	.	+	.	gene_id "XLOC_022863"; transcript_id "TCONS_00040150"; exon_number "10"; gene_name "ENSCGRG00001024323.1"; oId "ENSCGRT00001031516.1"; nearest_ref "ENSCGRT00001031516.1"; class_code "="; tss_id "TSS29760"; p_id "P20073";
LT883685v1	Cufflinks	exon	31670283	31670449	.	+	.	gene_id "XLOC_022863"; transcript_id "TCONS_00040151"; exon_number "9"; gene_name "ENSCGRG00001024323.1"; oId "ENSCGRT00001031521.1"; nearest_ref "ENSCGRT00001031521.1"; class_code "="; tss_id "TSS29761"; p_id "P20074";
LT883685v1	Cufflinks	exon	31670283	31670449	.	+	.	gene_id "XLOC_022863"; transcript_id "TCONS_00040152"; exon_number "9"; gene_name "ENSCGRG00001024323.1"; oId "CUFF.18582.4"; nearest_ref "ENSCGRT00001031521.1"; class_code "="; tss_id "TSS29761"; p_id "P20074";
LT883685v1	Cufflinks	exon	31671447	31671525	.	+	.	gene_id "XLOC_022863"; transcript_id "TCONS_00040150"; exon_number "11"; gene_name "ENSCGRG00001024323.1"; oId "ENSCGRT00001031516.1"; nearest_ref "ENSCGRT00001031516.1"; class_code "="; tss_id "TSS29760"; p_id "P20073";
LT883685v1	Cufflinks	exon	31671447	31671525	.	+	.	gene_id "XLOC_022863"; transcript_id "TCONS_00040151"; exon_number "10"; gene_name "ENSCGRG00001024323.1"; oId "ENSCGRT00001031521.1"; nearest_ref "ENSCGRT00001031521.1"; class_code "="; tss_id "TSS29761"; p_id "P20074";
LT883685v1	Cufflinks	exon	31671447	31671525	.	+	.	gene_id "XLOC_022863"; transcript_id "TCONS_00040152"; exon_number "10"; gene_name "ENSCGRG00001024323.1"; oId "CUFF.18582.4"; nearest_ref "ENSCGRT00001031521.1"; class_code "="; tss_id "TSS29761"; p_id "P20074";
LT883685v1	Cufflinks	exon	31674843	31675140	.	+	.	gene_id "XLOC_022863"; transcript_id "TCONS_00040150"; exon_number "12"; gene_name "ENSCGRG00001024323.1"; oId "ENSCGRT00001031516.1"; nearest_ref "ENSCGRT00001031516.1"; class_code "="; tss_id "TSS29760"; p_id "P20073";
LT883685v1	Cufflinks	exon	31674843	31674990	.	+	.	gene_id "XLOC_022863"; transcript_id "TCONS_00040151"; exon_number "11"; gene_name "ENSCGRG00001024323.1"; oId "ENSCGRT00001031521.1"; nearest_ref "ENSCGRT00001031521.1"; class_code "="; tss_id "TSS29761"; p_id "P20074";
LT883685v1	Cufflinks	exon	31674843	31676199	.	+	.	gene_id "XLOC_022863"; transcript_id "TCONS_00040152"; exon_number "11"; gene_name "ENSCGRG00001024323.1"; oId "CUFF.18582.4"; nearest_ref "ENSCGRT00001031521.1"; class_code "="; tss_id "TSS29761"; p_id "P20074";
LT883685v1	Cufflinks	exon	31675944	31676199	.	+	.	gene_id "XLOC_022863"; transcript_id "TCONS_00040147"; exon_number "2"; gene_name "ENSCGRG00001018979.1"; oId "CUFF.18582.1"; nearest_ref "ENSCGRT00001023838.1"; class_code "o"; tss_id "TSS29759";
LT883685v1	Cufflinks	exon	31683218	31683379	.	-	.	gene_id "XLOC_023028"; transcript_id "TCONS_00040481"; exon_number "1"; gene_name "ENSCGRG00001018412.1"; oId "ENSCGRT00001023006.1"; nearest_ref "ENSCGRT00001023006.1"; class_code "="; tss_id "TSS29993"; p_id "P20240";
LT883685v1	Cufflinks	exon	31684002	31684112	.	-	.	gene_id "XLOC_023028"; transcript_id "TCONS_00040481"; exon_number "2"; gene_name "ENSCGRG00001018412.1"; oId "ENSCGRT00001023006.1"; nearest_ref "ENSCGRT00001023006.1"; class_code "="; tss_id "TSS29993"; p_id "P20240";
LT883685v1	Cufflinks	exon	31685090	31685146	.	-	.	gene_id "XLOC_023028"; transcript_id "TCONS_00040481"; exon_number "3"; gene_name "ENSCGRG00001018412.1"; oId "ENSCGRT00001023006.1"; nearest_ref "ENSCGRT00001023006.1"; class_code "="; tss_id "TSS29993"; p_id "P20240";
LT883685v1	Cufflinks	exon	31686122	31686321	.	-	.	gene_id "XLOC_023028"; transcript_id "TCONS_00040481"; exon_number "4"; gene_name "ENSCGRG00001018412.1"; oId "ENSCGRT00001023006.1"; nearest_ref "ENSCGRT00001023006.1"; class_code "="; tss_id "TSS29993"; p_id "P20240";
LT883685v1	Cufflinks	exon	31686654	31686767	.	-	.	gene_id "XLOC_023028"; transcript_id "TCONS_00040481"; exon_number "5"; gene_name "ENSCGRG00001018412.1"; oId "ENSCGRT00001023006.1"; nearest_ref "ENSCGRT00001023006.1"; class_code "="; tss_id "TSS29993"; p_id "P20240";
LT883685v1	Cufflinks	exon	31687374	31687502	.	-	.	gene_id "XLOC_023028"; transcript_id "TCONS_00040481"; exon_number "6"; gene_name "ENSCGRG00001018412.1"; oId "ENSCGRT00001023006.1"; nearest_ref "ENSCGRT00001023006.1"; class_code "="; tss_id "TSS29993"; p_id "P20240";
LT883685v1	Cufflinks	exon	31690706	31690817	.	-	.	gene_id "XLOC_023028"; transcript_id "TCONS_00040481"; exon_number "7"; gene_name "ENSCGRG00001018412.1"; oId "ENSCGRT00001023006.1"; nearest_ref "ENSCGRT00001023006.1"; class_code "="; tss_id "TSS29993"; p_id "P20240";
LT883685v1	Cufflinks	exon	31697551	31698249	.	+	.	gene_id "XLOC_022865"; transcript_id "TCONS_00040153"; exon_number "1"; gene_name "ENSCGRG00001005647.1"; oId "ENSCGRT00001006672.1"; nearest_ref "ENSCGRT00001006672.1"; class_code "="; tss_id "TSS29764"; p_id "P20076";
LT883685v1	Cufflinks	exon	31699553	31699680	.	+	.	gene_id "XLOC_022865"; transcript_id "TCONS_00040153"; exon_number "2"; gene_name "ENSCGRG00001005647.1"; oId "ENSCGRT00001006672.1"; nearest_ref "ENSCGRT00001006672.1"; class_code "="; tss_id "TSS29764"; p_id "P20076";
LT883685v1	Cufflinks	exon	31700998	31701155	.	+	.	gene_id "XLOC_022865"; transcript_id "TCONS_00040153"; exon_number "3"; gene_name "ENSCGRG00001005647.1"; oId "ENSCGRT00001006672.1"; nearest_ref "ENSCGRT00001006672.1"; class_code "="; tss_id "TSS29764"; p_id "P20076";
LT883685v1	Cufflinks	exon	31701554	31701637	.	+	.	gene_id "XLOC_022865"; transcript_id "TCONS_00040153"; exon_number "4"; gene_name "ENSCGRG00001005647.1"; oId "ENSCGRT00001006672.1"; nearest_ref "ENSCGRT00001006672.1"; class_code "="; tss_id "TSS29764"; p_id "P20076";
LT883685v1	Cufflinks	exon	31705247	31705375	.	+	.	gene_id "XLOC_022865"; transcript_id "TCONS_00040153"; exon_number "5"; gene_name "ENSCGRG00001005647.1"; oId "ENSCGRT00001006672.1"; nearest_ref "ENSCGRT00001006672.1"; class_code "="; tss_id "TSS29764"; p_id "P20076";
LT883685v1	Cufflinks	exon	31706449	31706646	.	+	.	gene_id "XLOC_022865"; transcript_id "TCONS_00040153"; exon_number "6"; gene_name "ENSCGRG00001005647.1"; oId "ENSCGRT00001006672.1"; nearest_ref "ENSCGRT00001006672.1"; class_code "="; tss_id "TSS29764"; p_id "P20076";
LT883685v1	Cufflinks	exon	31708338	31708636	.	+	.	gene_id "XLOC_022865"; transcript_id "TCONS_00040153"; exon_number "7"; gene_name "ENSCGRG00001005647.1"; oId "ENSCGRT00001006672.1"; nearest_ref "ENSCGRT00001006672.1"; class_code "="; tss_id "TSS29764"; p_id "P20076";
LT883685v1	Cufflinks	exon	31727249	31727303	.	+	.	gene_id "XLOC_022866"; transcript_id "TCONS_00040155"; exon_number "1"; gene_name "ENSCGRG00001002783.1"; oId "ENSCGRT00001003358.1"; nearest_ref "ENSCGRT00001003358.1"; class_code "="; tss_id "TSS29765"; p_id "P20078";
LT883685v1	Cufflinks	exon	31727249	31727303	.	+	.	gene_id "XLOC_022866"; transcript_id "TCONS_00040154"; exon_number "1"; gene_name "ENSCGRG00001002783.1"; oId "ENSCGRT00001003357.1"; nearest_ref "ENSCGRT00001003357.1"; class_code "="; tss_id "TSS29765"; p_id "P20077";
LT883685v1	Cufflinks	exon	31731738	31731880	.	+	.	gene_id "XLOC_022866"; transcript_id "TCONS_00040155"; exon_number "2"; gene_name "ENSCGRG00001002783.1"; oId "ENSCGRT00001003358.1"; nearest_ref "ENSCGRT00001003358.1"; class_code "="; tss_id "TSS29765"; p_id "P20078";
LT883685v1	Cufflinks	exon	31731738	31731880	.	+	.	gene_id "XLOC_022866"; transcript_id "TCONS_00040154"; exon_number "2"; gene_name "ENSCGRG00001002783.1"; oId "ENSCGRT00001003357.1"; nearest_ref "ENSCGRT00001003357.1"; class_code "="; tss_id "TSS29765"; p_id "P20077";
LT883685v1	Cufflinks	exon	31733097	31733159	.	+	.	gene_id "XLOC_022866"; transcript_id "TCONS_00040154"; exon_number "3"; gene_name "ENSCGRG00001002783.1"; oId "ENSCGRT00001003357.1"; nearest_ref "ENSCGRT00001003357.1"; class_code "="; tss_id "TSS29765"; p_id "P20077";
LT883685v1	Cufflinks	exon	31741977	31742066	.	+	.	gene_id "XLOC_022866"; transcript_id "TCONS_00040155"; exon_number "3"; gene_name "ENSCGRG00001002783.1"; oId "ENSCGRT00001003358.1"; nearest_ref "ENSCGRT00001003358.1"; class_code "="; tss_id "TSS29765"; p_id "P20078";
LT883685v1	Cufflinks	exon	31741977	31742066	.	+	.	gene_id "XLOC_022866"; transcript_id "TCONS_00040154"; exon_number "4"; gene_name "ENSCGRG00001002783.1"; oId "ENSCGRT00001003357.1"; nearest_ref "ENSCGRT00001003357.1"; class_code "="; tss_id "TSS29765"; p_id "P20077";
LT883685v1	Cufflinks	exon	31745426	31745506	.	+	.	gene_id "XLOC_022866"; transcript_id "TCONS_00040155"; exon_number "4"; gene_name "ENSCGRG00001002783.1"; oId "ENSCGRT00001003358.1"; nearest_ref "ENSCGRT00001003358.1"; class_code "="; tss_id "TSS29765"; p_id "P20078";
LT883685v1	Cufflinks	exon	31745426	31745506	.	+	.	gene_id "XLOC_022866"; transcript_id "TCONS_00040154"; exon_number "5"; gene_name "ENSCGRG00001002783.1"; oId "ENSCGRT00001003357.1"; nearest_ref "ENSCGRT00001003357.1"; class_code "="; tss_id "TSS29765"; p_id "P20077";
LT883685v1	Cufflinks	exon	31746418	31746503	.	+	.	gene_id "XLOC_022866"; transcript_id "TCONS_00040155"; exon_number "5"; gene_name "ENSCGRG00001002783.1"; oId "ENSCGRT00001003358.1"; nearest_ref "ENSCGRT00001003358.1"; class_code "="; tss_id "TSS29765"; p_id "P20078";
LT883685v1	Cufflinks	exon	31746418	31746503	.	+	.	gene_id "XLOC_022866"; transcript_id "TCONS_00040154"; exon_number "6"; gene_name "ENSCGRG00001002783.1"; oId "ENSCGRT00001003357.1"; nearest_ref "ENSCGRT00001003357.1"; class_code "="; tss_id "TSS29765"; p_id "P20077";
LT883685v1	Cufflinks	exon	31747770	31747929	.	+	.	gene_id "XLOC_022866"; transcript_id "TCONS_00040155"; exon_number "6"; gene_name "ENSCGRG00001002783.1"; oId "ENSCGRT00001003358.1"; nearest_ref "ENSCGRT00001003358.1"; class_code "="; tss_id "TSS29765"; p_id "P20078";
LT883685v1	Cufflinks	exon	31747770	31747929	.	+	.	gene_id "XLOC_022866"; transcript_id "TCONS_00040154"; exon_number "7"; gene_name "ENSCGRG00001002783.1"; oId "ENSCGRT00001003357.1"; nearest_ref "ENSCGRT00001003357.1"; class_code "="; tss_id "TSS29765"; p_id "P20077";
LT883685v1	Cufflinks	exon	31748780	31748923	.	+	.	gene_id "XLOC_022866"; transcript_id "TCONS_00040155"; exon_number "7"; gene_name "ENSCGRG00001002783.1"; oId "ENSCGRT00001003358.1"; nearest_ref "ENSCGRT00001003358.1"; class_code "="; tss_id "TSS29765"; p_id "P20078";
LT883685v1	Cufflinks	exon	31748780	31748923	.	+	.	gene_id "XLOC_022866"; transcript_id "TCONS_00040154"; exon_number "8"; gene_name "ENSCGRG00001002783.1"; oId "ENSCGRT00001003357.1"; nearest_ref "ENSCGRT00001003357.1"; class_code "="; tss_id "TSS29765"; p_id "P20077";
LT883685v1	Cufflinks	exon	31753356	31753523	.	+	.	gene_id "XLOC_022866"; transcript_id "TCONS_00040155"; exon_number "8"; gene_name "ENSCGRG00001002783.1"; oId "ENSCGRT00001003358.1"; nearest_ref "ENSCGRT00001003358.1"; class_code "="; tss_id "TSS29765"; p_id "P20078";
LT883685v1	Cufflinks	exon	31753356	31753523	.	+	.	gene_id "XLOC_022866"; transcript_id "TCONS_00040154"; exon_number "9"; gene_name "ENSCGRG00001002783.1"; oId "ENSCGRT00001003357.1"; nearest_ref "ENSCGRT00001003357.1"; class_code "="; tss_id "TSS29765"; p_id "P20077";
LT883685v1	Cufflinks	exon	31757962	31758116	.	-	.	gene_id "XLOC_023029"; transcript_id "TCONS_00040482"; exon_number "1"; gene_name "ENSCGRG00001000363.1"; oId "ENSCGRT00001000469.1"; nearest_ref "ENSCGRT00001000469.1"; class_code "="; tss_id "TSS29994"; p_id "P20241";
LT883685v1	Cufflinks	exon	31758834	31759062	.	-	.	gene_id "XLOC_023029"; transcript_id "TCONS_00040482"; exon_number "2"; gene_name "ENSCGRG00001000363.1"; oId "ENSCGRT00001000469.1"; nearest_ref "ENSCGRT00001000469.1"; class_code "="; tss_id "TSS29994"; p_id "P20241";
LT883685v1	Cufflinks	exon	31760459	31760631	.	-	.	gene_id "XLOC_023029"; transcript_id "TCONS_00040482"; exon_number "3"; gene_name "ENSCGRG00001000363.1"; oId "ENSCGRT00001000469.1"; nearest_ref "ENSCGRT00001000469.1"; class_code "="; tss_id "TSS29994"; p_id "P20241";
LT883685v1	Cufflinks	exon	31762379	31762547	.	-	.	gene_id "XLOC_023029"; transcript_id "TCONS_00040482"; exon_number "4"; gene_name "ENSCGRG00001000363.1"; oId "ENSCGRT00001000469.1"; nearest_ref "ENSCGRT00001000469.1"; class_code "="; tss_id "TSS29994"; p_id "P20241";
LT883685v1	Cufflinks	exon	31763545	31763709	.	-	.	gene_id "XLOC_023029"; transcript_id "TCONS_00040482"; exon_number "5"; gene_name "ENSCGRG00001000363.1"; oId "ENSCGRT00001000469.1"; nearest_ref "ENSCGRT00001000469.1"; class_code "="; tss_id "TSS29994"; p_id "P20241";
LT883685v1	Cufflinks	exon	31766508	31766697	.	-	.	gene_id "XLOC_023029"; transcript_id "TCONS_00040482"; exon_number "6"; gene_name "ENSCGRG00001000363.1"; oId "ENSCGRT00001000469.1"; nearest_ref "ENSCGRT00001000469.1"; class_code "="; tss_id "TSS29994"; p_id "P20241";
LT883685v1	Cufflinks	exon	31766908	31767026	.	-	.	gene_id "XLOC_023029"; transcript_id "TCONS_00040482"; exon_number "7"; gene_name "ENSCGRG00001000363.1"; oId "ENSCGRT00001000469.1"; nearest_ref "ENSCGRT00001000469.1"; class_code "="; tss_id "TSS29994"; p_id "P20241";
LT883685v1	Cufflinks	exon	31768037	31768158	.	-	.	gene_id "XLOC_023029"; transcript_id "TCONS_00040482"; exon_number "8"; gene_name "ENSCGRG00001000363.1"; oId "ENSCGRT00001000469.1"; nearest_ref "ENSCGRT00001000469.1"; class_code "="; tss_id "TSS29994"; p_id "P20241";
LT883685v1	Cufflinks	exon	31769003	31769125	.	-	.	gene_id "XLOC_023029"; transcript_id "TCONS_00040482"; exon_number "9"; gene_name "ENSCGRG00001000363.1"; oId "ENSCGRT00001000469.1"; nearest_ref "ENSCGRT00001000469.1"; class_code "="; tss_id "TSS29994"; p_id "P20241";
LT883685v1	Cufflinks	exon	31770252	31770374	.	-	.	gene_id "XLOC_023029"; transcript_id "TCONS_00040482"; exon_number "10"; gene_name "ENSCGRG00001000363.1"; oId "ENSCGRT00001000469.1"; nearest_ref "ENSCGRT00001000469.1"; class_code "="; tss_id "TSS29994"; p_id "P20241";
LT883685v1	Cufflinks	exon	31771036	31771158	.	-	.	gene_id "XLOC_023029"; transcript_id "TCONS_00040482"; exon_number "11"; gene_name "ENSCGRG00001000363.1"; oId "ENSCGRT00001000469.1"; nearest_ref "ENSCGRT00001000469.1"; class_code "="; tss_id "TSS29994"; p_id "P20241";
LT883685v1	Cufflinks	exon	31775985	31776047	.	-	.	gene_id "XLOC_023029"; transcript_id "TCONS_00040482"; exon_number "12"; gene_name "ENSCGRG00001000363.1"; oId "ENSCGRT00001000469.1"; nearest_ref "ENSCGRT00001000469.1"; class_code "="; tss_id "TSS29994"; p_id "P20241";
LT883685v1	Cufflinks	exon	31777791	31777815	.	-	.	gene_id "XLOC_023029"; transcript_id "TCONS_00040482"; exon_number "13"; gene_name "ENSCGRG00001000363.1"; oId "ENSCGRT00001000469.1"; nearest_ref "ENSCGRT00001000469.1"; class_code "="; tss_id "TSS29994"; p_id "P20241";
LT883685v1	Cufflinks	exon	31787056	31787222	.	-	.	gene_id "XLOC_023029"; transcript_id "TCONS_00040482"; exon_number "14"; gene_name "ENSCGRG00001000363.1"; oId "ENSCGRT00001000469.1"; nearest_ref "ENSCGRT00001000469.1"; class_code "="; tss_id "TSS29994"; p_id "P20241";
LT883685v1	Cufflinks	exon	31787057	31787064	.	+	.	gene_id "XLOC_022867"; transcript_id "TCONS_00040156"; exon_number "1"; gene_name "ENSCGRG00001017387.1"; oId "CUFF.18688.1"; nearest_ref "ENSCGRT00001021557.1"; class_code "j"; tss_id "TSS29766";
LT883685v1	Cufflinks	exon	31787475	31787553	.	-	.	gene_id "XLOC_023029"; transcript_id "TCONS_00040482"; exon_number "15"; gene_name "ENSCGRG00001000363.1"; oId "ENSCGRT00001000469.1"; nearest_ref "ENSCGRT00001000469.1"; class_code "="; tss_id "TSS29994"; p_id "P20241";
LT883685v1	Cufflinks	exon	31795477	31795486	.	+	.	gene_id "XLOC_022867"; transcript_id "TCONS_00040157"; exon_number "1"; gene_name "ENSCGRG00001017387.1"; oId "CUFF.18688.2"; nearest_ref "ENSCGRT00001021557.1"; class_code "j"; tss_id "TSS29767";
LT883685v1	Cufflinks	exon	31848513	31848584	.	-	.	gene_id "XLOC_023030"; transcript_id "TCONS_00040483"; exon_number "1"; gene_name "ENSCGRG00001011401.1"; oId "ENSCGRT00001013465.1"; nearest_ref "ENSCGRT00001013465.1"; class_code "="; tss_id "TSS29995"; p_id "P20244";
LT883685v1	Cufflinks	exon	31848637	31848693	.	-	.	gene_id "XLOC_023030"; transcript_id "TCONS_00040484"; exon_number "1"; gene_name "ENSCGRG00001011401.1"; oId "ENSCGRT00001013467.1"; nearest_ref "ENSCGRT00001013467.1"; class_code "="; tss_id "TSS29995"; p_id "P20243";
LT883685v1	Cufflinks	exon	31848783	31848794	.	-	.	gene_id "XLOC_023030"; transcript_id "TCONS_00040486"; exon_number "1"; gene_name "ENSCGRG00001011401.1"; oId "ENSCGRT00001013471.1"; nearest_ref "ENSCGRT00001013471.1"; class_code "="; tss_id "TSS29995"; p_id "P20242";
LT883685v1	Cufflinks	exon	31848783	31848794	.	-	.	gene_id "XLOC_023030"; transcript_id "TCONS_00040485"; exon_number "1"; gene_name "ENSCGRG00001011401.1"; oId "CUFF.18689.4"; nearest_ref "ENSCGRT00001013465.1"; class_code "j"; tss_id "TSS29995";
LT883685v1	Cufflinks	exon	31849908	31849986	.	-	.	gene_id "XLOC_023030"; transcript_id "TCONS_00040483"; exon_number "2"; gene_name "ENSCGRG00001011401.1"; oId "ENSCGRT00001013465.1"; nearest_ref "ENSCGRT00001013465.1"; class_code "="; tss_id "TSS29995"; p_id "P20244";
LT883685v1	Cufflinks	exon	31849908	31849986	.	-	.	gene_id "XLOC_023030"; transcript_id "TCONS_00040484"; exon_number "2"; gene_name "ENSCGRG00001011401.1"; oId "ENSCGRT00001013467.1"; nearest_ref "ENSCGRT00001013467.1"; class_code "="; tss_id "TSS29995"; p_id "P20243";
LT883685v1	Cufflinks	exon	31849908	31849986	.	-	.	gene_id "XLOC_023030"; transcript_id "TCONS_00040486"; exon_number "2"; gene_name "ENSCGRG00001011401.1"; oId "ENSCGRT00001013471.1"; nearest_ref "ENSCGRT00001013471.1"; class_code "="; tss_id "TSS29995"; p_id "P20242";
LT883685v1	Cufflinks	exon	31849908	31849986	.	-	.	gene_id "XLOC_023030"; transcript_id "TCONS_00040485"; exon_number "2"; gene_name "ENSCGRG00001011401.1"; oId "CUFF.18689.4"; nearest_ref "ENSCGRT00001013465.1"; class_code "j"; tss_id "TSS29995";
LT883685v1	Cufflinks	exon	31851835	31851902	.	-	.	gene_id "XLOC_023030"; transcript_id "TCONS_00040483"; exon_number "3"; gene_name "ENSCGRG00001011401.1"; oId "ENSCGRT00001013465.1"; nearest_ref "ENSCGRT00001013465.1"; class_code "="; tss_id "TSS29995"; p_id "P20244";
LT883685v1	Cufflinks	exon	31851835	31851902	.	-	.	gene_id "XLOC_023030"; transcript_id "TCONS_00040484"; exon_number "3"; gene_name "ENSCGRG00001011401.1"; oId "ENSCGRT00001013467.1"; nearest_ref "ENSCGRT00001013467.1"; class_code "="; tss_id "TSS29995"; p_id "P20243";
LT883685v1	Cufflinks	exon	31851835	31851902	.	-	.	gene_id "XLOC_023030"; transcript_id "TCONS_00040486"; exon_number "3"; gene_name "ENSCGRG00001011401.1"; oId "ENSCGRT00001013471.1"; nearest_ref "ENSCGRT00001013471.1"; class_code "="; tss_id "TSS29995"; p_id "P20242";
LT883685v1	Cufflinks	exon	31851835	31851902	.	-	.	gene_id "XLOC_023030"; transcript_id "TCONS_00040485"; exon_number "3"; gene_name "ENSCGRG00001011401.1"; oId "CUFF.18689.4"; nearest_ref "ENSCGRT00001013465.1"; class_code "j"; tss_id "TSS29995";
LT883685v1	Cufflinks	exon	31853023	31853039	.	-	.	gene_id "XLOC_023030"; transcript_id "TCONS_00040483"; exon_number "4"; gene_name "ENSCGRG00001011401.1"; oId "ENSCGRT00001013465.1"; nearest_ref "ENSCGRT00001013465.1"; class_code "="; tss_id "TSS29995"; p_id "P20244";
LT883685v1	Cufflinks	exon	31853023	31853039	.	-	.	gene_id "XLOC_023030"; transcript_id "TCONS_00040484"; exon_number "4"; gene_name "ENSCGRG00001011401.1"; oId "ENSCGRT00001013467.1"; nearest_ref "ENSCGRT00001013467.1"; class_code "="; tss_id "TSS29995"; p_id "P20243";
LT883685v1	Cufflinks	exon	31853023	31853073	.	-	.	gene_id "XLOC_023030"; transcript_id "TCONS_00040486"; exon_number "4"; gene_name "ENSCGRG00001011401.1"; oId "ENSCGRT00001013471.1"; nearest_ref "ENSCGRT00001013471.1"; class_code "="; tss_id "TSS29995"; p_id "P20242";
LT883685v1	Cufflinks	exon	31853023	31853039	.	-	.	gene_id "XLOC_023030"; transcript_id "TCONS_00040485"; exon_number "4"; gene_name "ENSCGRG00001011401.1"; oId "CUFF.18689.4"; nearest_ref "ENSCGRT00001013465.1"; class_code "j"; tss_id "TSS29995";
LT883685v1	Cufflinks	exon	31853088	31853105	.	-	.	gene_id "XLOC_023030"; transcript_id "TCONS_00040483"; exon_number "5"; gene_name "ENSCGRG00001011401.1"; oId "ENSCGRT00001013465.1"; nearest_ref "ENSCGRT00001013465.1"; class_code "="; tss_id "TSS29995"; p_id "P20244";
LT883685v1	Cufflinks	exon	31853088	31853105	.	-	.	gene_id "XLOC_023030"; transcript_id "TCONS_00040484"; exon_number "5"; gene_name "ENSCGRG00001011401.1"; oId "ENSCGRT00001013467.1"; nearest_ref "ENSCGRT00001013467.1"; class_code "="; tss_id "TSS29995"; p_id "P20243";
LT883685v1	Cufflinks	exon	31853088	31853105	.	-	.	gene_id "XLOC_023030"; transcript_id "TCONS_00040485"; exon_number "5"; gene_name "ENSCGRG00001011401.1"; oId "CUFF.18689.4"; nearest_ref "ENSCGRT00001013465.1"; class_code "j"; tss_id "TSS29995";
LT883685v1	Cufflinks	exon	31854022	31854069	.	-	.	gene_id "XLOC_023030"; transcript_id "TCONS_00040486"; exon_number "5"; gene_name "ENSCGRG00001011401.1"; oId "ENSCGRT00001013471.1"; nearest_ref "ENSCGRT00001013471.1"; class_code "="; tss_id "TSS29995"; p_id "P20242";
LT883685v1	Cufflinks	exon	31854140	31854318	.	-	.	gene_id "XLOC_023030"; transcript_id "TCONS_00040483"; exon_number "6"; gene_name "ENSCGRG00001011401.1"; oId "ENSCGRT00001013465.1"; nearest_ref "ENSCGRT00001013465.1"; class_code "="; tss_id "TSS29995"; p_id "P20244";
LT883685v1	Cufflinks	exon	31854140	31854318	.	-	.	gene_id "XLOC_023030"; transcript_id "TCONS_00040484"; exon_number "6"; gene_name "ENSCGRG00001011401.1"; oId "ENSCGRT00001013467.1"; nearest_ref "ENSCGRT00001013467.1"; class_code "="; tss_id "TSS29995"; p_id "P20243";
LT883685v1	Cufflinks	exon	31854140	31854318	.	-	.	gene_id "XLOC_023030"; transcript_id "TCONS_00040485"; exon_number "6"; gene_name "ENSCGRG00001011401.1"; oId "CUFF.18689.4"; nearest_ref "ENSCGRT00001013465.1"; class_code "j"; tss_id "TSS29995";
LT883685v1	Cufflinks	exon	31854159	31854318	.	-	.	gene_id "XLOC_023030"; transcript_id "TCONS_00040486"; exon_number "6"; gene_name "ENSCGRG00001011401.1"; oId "ENSCGRT00001013471.1"; nearest_ref "ENSCGRT00001013471.1"; class_code "="; tss_id "TSS29995"; p_id "P20242";
LT883685v1	Cufflinks	exon	31855434	31855485	.	-	.	gene_id "XLOC_023030"; transcript_id "TCONS_00040483"; exon_number "7"; gene_name "ENSCGRG00001011401.1"; oId "ENSCGRT00001013465.1"; nearest_ref "ENSCGRT00001013465.1"; class_code "="; tss_id "TSS29995"; p_id "P20244";
LT883685v1	Cufflinks	exon	31855434	31855485	.	-	.	gene_id "XLOC_023030"; transcript_id "TCONS_00040484"; exon_number "7"; gene_name "ENSCGRG00001011401.1"; oId "ENSCGRT00001013467.1"; nearest_ref "ENSCGRT00001013467.1"; class_code "="; tss_id "TSS29995"; p_id "P20243";
LT883685v1	Cufflinks	exon	31855434	31855485	.	-	.	gene_id "XLOC_023030"; transcript_id "TCONS_00040486"; exon_number "7"; gene_name "ENSCGRG00001011401.1"; oId "ENSCGRT00001013471.1"; nearest_ref "ENSCGRT00001013471.1"; class_code "="; tss_id "TSS29995"; p_id "P20242";
LT883685v1	Cufflinks	exon	31855434	31855485	.	-	.	gene_id "XLOC_023030"; transcript_id "TCONS_00040485"; exon_number "7"; gene_name "ENSCGRG00001011401.1"; oId "CUFF.18689.4"; nearest_ref "ENSCGRT00001013465.1"; class_code "j"; tss_id "TSS29995";
LT883685v1	Cufflinks	exon	31857525	31857714	.	-	.	gene_id "XLOC_023030"; transcript_id "TCONS_00040483"; exon_number "8"; gene_name "ENSCGRG00001011401.1"; oId "ENSCGRT00001013465.1"; nearest_ref "ENSCGRT00001013465.1"; class_code "="; tss_id "TSS29995"; p_id "P20244";
LT883685v1	Cufflinks	exon	31857525	31857714	.	-	.	gene_id "XLOC_023030"; transcript_id "TCONS_00040484"; exon_number "8"; gene_name "ENSCGRG00001011401.1"; oId "ENSCGRT00001013467.1"; nearest_ref "ENSCGRT00001013467.1"; class_code "="; tss_id "TSS29995"; p_id "P20243";
LT883685v1	Cufflinks	exon	31857525	31857714	.	-	.	gene_id "XLOC_023030"; transcript_id "TCONS_00040486"; exon_number "8"; gene_name "ENSCGRG00001011401.1"; oId "ENSCGRT00001013471.1"; nearest_ref "ENSCGRT00001013471.1"; class_code "="; tss_id "TSS29995"; p_id "P20242";
LT883685v1	Cufflinks	exon	31857525	31857714	.	-	.	gene_id "XLOC_023030"; transcript_id "TCONS_00040485"; exon_number "8"; gene_name "ENSCGRG00001011401.1"; oId "CUFF.18689.4"; nearest_ref "ENSCGRT00001013465.1"; class_code "j"; tss_id "TSS29995";
LT883685v1	Cufflinks	exon	31861790	31863489	.	-	.	gene_id "XLOC_023031"; transcript_id "TCONS_00040489"; exon_number "1"; gene_name "ENSCGRG00001018123.1"; oId "ENSCGRT00001022579.1"; nearest_ref "ENSCGRT00001022579.1"; class_code "="; tss_id "TSS29996"; p_id "P20245";
LT883685v1	Cufflinks	exon	31861790	31862097	.	-	.	gene_id "XLOC_023031"; transcript_id "TCONS_00040488"; exon_number "1"; gene_name "ENSCGRG00001018123.1"; oId "CUFF.18691.3"; nearest_ref "ENSCGRT00001022579.1"; class_code "j"; tss_id "TSS29996";
LT883685v1	Cufflinks	exon	31861790	31863489	.	-	.	gene_id "XLOC_023031"; transcript_id "TCONS_00040487"; exon_number "1"; gene_name "ENSCGRG00001018123.1"; oId "CUFF.18691.2"; nearest_ref "ENSCGRT00001022579.1"; class_code "j"; tss_id "TSS29996";
LT883685v1	Cufflinks	exon	31861934	31862213	.	+	.	gene_id "XLOC_022868"; transcript_id "TCONS_00040158"; exon_number "1"; gene_name "ENSCGRG00001006545.1"; oId "CUFF.18692.1"; nearest_ref "ENSCGRT00001007681.1"; class_code "o"; tss_id "TSS29771";
LT883685v1	Cufflinks	exon	31864958	31865141	.	-	.	gene_id "XLOC_023031"; transcript_id "TCONS_00040489"; exon_number "2"; gene_name "ENSCGRG00001018123.1"; oId "ENSCGRT00001022579.1"; nearest_ref "ENSCGRT00001022579.1"; class_code "="; tss_id "TSS29996"; p_id "P20245";
LT883685v1	Cufflinks	exon	31864958	31865141	.	-	.	gene_id "XLOC_023031"; transcript_id "TCONS_00040487"; exon_number "2"; gene_name "ENSCGRG00001018123.1"; oId "CUFF.18691.2"; nearest_ref "ENSCGRT00001022579.1"; class_code "j"; tss_id "TSS29996";
LT883685v1	Cufflinks	exon	31871476	31871579	.	-	.	gene_id "XLOC_023031"; transcript_id "TCONS_00040489"; exon_number "3"; gene_name "ENSCGRG00001018123.1"; oId "ENSCGRT00001022579.1"; nearest_ref "ENSCGRT00001022579.1"; class_code "="; tss_id "TSS29996"; p_id "P20245";
LT883685v1	Cufflinks	exon	31871476	31871579	.	-	.	gene_id "XLOC_023031"; transcript_id "TCONS_00040487"; exon_number "3"; gene_name "ENSCGRG00001018123.1"; oId "CUFF.18691.2"; nearest_ref "ENSCGRT00001022579.1"; class_code "j"; tss_id "TSS29996";
LT883685v1	Cufflinks	exon	31872689	31872897	.	-	.	gene_id "XLOC_023031"; transcript_id "TCONS_00040489"; exon_number "4"; gene_name "ENSCGRG00001018123.1"; oId "ENSCGRT00001022579.1"; nearest_ref "ENSCGRT00001022579.1"; class_code "="; tss_id "TSS29996"; p_id "P20245";
LT883685v1	Cufflinks	exon	31872689	31872897	.	-	.	gene_id "XLOC_023031"; transcript_id "TCONS_00040487"; exon_number "4"; gene_name "ENSCGRG00001018123.1"; oId "CUFF.18691.2"; nearest_ref "ENSCGRT00001022579.1"; class_code "j"; tss_id "TSS29996";
LT883685v1	Cufflinks	exon	31873137	31873219	.	-	.	gene_id "XLOC_023031"; transcript_id "TCONS_00040489"; exon_number "5"; gene_name "ENSCGRG00001018123.1"; oId "ENSCGRT00001022579.1"; nearest_ref "ENSCGRT00001022579.1"; class_code "="; tss_id "TSS29996"; p_id "P20245";
LT883685v1	Cufflinks	exon	31873137	31873219	.	-	.	gene_id "XLOC_023031"; transcript_id "TCONS_00040487"; exon_number "5"; gene_name "ENSCGRG00001018123.1"; oId "CUFF.18691.2"; nearest_ref "ENSCGRT00001022579.1"; class_code "j"; tss_id "TSS29996";
LT883685v1	Cufflinks	exon	31873967	31874073	.	-	.	gene_id "XLOC_023031"; transcript_id "TCONS_00040489"; exon_number "6"; gene_name "ENSCGRG00001018123.1"; oId "ENSCGRT00001022579.1"; nearest_ref "ENSCGRT00001022579.1"; class_code "="; tss_id "TSS29996"; p_id "P20245";
LT883685v1	Cufflinks	exon	31873967	31874073	.	-	.	gene_id "XLOC_023031"; transcript_id "TCONS_00040487"; exon_number "6"; gene_name "ENSCGRG00001018123.1"; oId "CUFF.18691.2"; nearest_ref "ENSCGRT00001022579.1"; class_code "j"; tss_id "TSS29996";
LT883685v1	Cufflinks	exon	31875408	31875481	.	-	.	gene_id "XLOC_023031"; transcript_id "TCONS_00040489"; exon_number "7"; gene_name "ENSCGRG00001018123.1"; oId "ENSCGRT00001022579.1"; nearest_ref "ENSCGRT00001022579.1"; class_code "="; tss_id "TSS29996"; p_id "P20245";
LT883685v1	Cufflinks	exon	31875408	31875481	.	-	.	gene_id "XLOC_023031"; transcript_id "TCONS_00040487"; exon_number "7"; gene_name "ENSCGRG00001018123.1"; oId "CUFF.18691.2"; nearest_ref "ENSCGRT00001022579.1"; class_code "j"; tss_id "TSS29996";
LT883685v1	Cufflinks	exon	31876948	31877025	.	-	.	gene_id "XLOC_023031"; transcript_id "TCONS_00040489"; exon_number "8"; gene_name "ENSCGRG00001018123.1"; oId "ENSCGRT00001022579.1"; nearest_ref "ENSCGRT00001022579.1"; class_code "="; tss_id "TSS29996"; p_id "P20245";
LT883685v1	Cufflinks	exon	31876948	31877025	.	-	.	gene_id "XLOC_023031"; transcript_id "TCONS_00040487"; exon_number "8"; gene_name "ENSCGRG00001018123.1"; oId "CUFF.18691.2"; nearest_ref "ENSCGRT00001022579.1"; class_code "j"; tss_id "TSS29996";
LT883685v1	Cufflinks	exon	31876966	31877025	.	-	.	gene_id "XLOC_023031"; transcript_id "TCONS_00040488"; exon_number "2"; gene_name "ENSCGRG00001018123.1"; oId "CUFF.18691.3"; nearest_ref "ENSCGRT00001022579.1"; class_code "j"; tss_id "TSS29996";
LT883685v1	Cufflinks	exon	31877766	31877843	.	-	.	gene_id "XLOC_023031"; transcript_id "TCONS_00040489"; exon_number "9"; gene_name "ENSCGRG00001018123.1"; oId "ENSCGRT00001022579.1"; nearest_ref "ENSCGRT00001022579.1"; class_code "="; tss_id "TSS29996"; p_id "P20245";
LT883685v1	Cufflinks	exon	31877766	31877843	.	-	.	gene_id "XLOC_023031"; transcript_id "TCONS_00040488"; exon_number "3"; gene_name "ENSCGRG00001018123.1"; oId "CUFF.18691.3"; nearest_ref "ENSCGRT00001022579.1"; class_code "j"; tss_id "TSS29996";
LT883685v1	Cufflinks	exon	31877766	31877843	.	-	.	gene_id "XLOC_023031"; transcript_id "TCONS_00040487"; exon_number "9"; gene_name "ENSCGRG00001018123.1"; oId "CUFF.18691.2"; nearest_ref "ENSCGRT00001022579.1"; class_code "j"; tss_id "TSS29996";
LT883685v1	Cufflinks	exon	31879154	31879260	.	-	.	gene_id "XLOC_023031"; transcript_id "TCONS_00040489"; exon_number "10"; gene_name "ENSCGRG00001018123.1"; oId "ENSCGRT00001022579.1"; nearest_ref "ENSCGRT00001022579.1"; class_code "="; tss_id "TSS29996"; p_id "P20245";
LT883685v1	Cufflinks	exon	31879154	31879260	.	-	.	gene_id "XLOC_023031"; transcript_id "TCONS_00040488"; exon_number "4"; gene_name "ENSCGRG00001018123.1"; oId "CUFF.18691.3"; nearest_ref "ENSCGRT00001022579.1"; class_code "j"; tss_id "TSS29996";
LT883685v1	Cufflinks	exon	31879154	31879260	.	-	.	gene_id "XLOC_023031"; transcript_id "TCONS_00040487"; exon_number "10"; gene_name "ENSCGRG00001018123.1"; oId "CUFF.18691.2"; nearest_ref "ENSCGRT00001022579.1"; class_code "j"; tss_id "TSS29996";
LT883685v1	Cufflinks	exon	31880442	31880565	.	-	.	gene_id "XLOC_023031"; transcript_id "TCONS_00040489"; exon_number "11"; gene_name "ENSCGRG00001018123.1"; oId "ENSCGRT00001022579.1"; nearest_ref "ENSCGRT00001022579.1"; class_code "="; tss_id "TSS29996"; p_id "P20245";
LT883685v1	Cufflinks	exon	31880442	31880565	.	-	.	gene_id "XLOC_023031"; transcript_id "TCONS_00040488"; exon_number "5"; gene_name "ENSCGRG00001018123.1"; oId "CUFF.18691.3"; nearest_ref "ENSCGRT00001022579.1"; class_code "j"; tss_id "TSS29996";
LT883685v1	Cufflinks	exon	31880442	31880565	.	-	.	gene_id "XLOC_023031"; transcript_id "TCONS_00040487"; exon_number "11"; gene_name "ENSCGRG00001018123.1"; oId "CUFF.18691.2"; nearest_ref "ENSCGRT00001022579.1"; class_code "j"; tss_id "TSS29996";
LT883685v1	Cufflinks	exon	31881246	31881320	.	-	.	gene_id "XLOC_023031"; transcript_id "TCONS_00040489"; exon_number "12"; gene_name "ENSCGRG00001018123.1"; oId "ENSCGRT00001022579.1"; nearest_ref "ENSCGRT00001022579.1"; class_code "="; tss_id "TSS29996"; p_id "P20245";
LT883685v1	Cufflinks	exon	31881246	31881320	.	-	.	gene_id "XLOC_023031"; transcript_id "TCONS_00040488"; exon_number "6"; gene_name "ENSCGRG00001018123.1"; oId "CUFF.18691.3"; nearest_ref "ENSCGRT00001022579.1"; class_code "j"; tss_id "TSS29996";
LT883685v1	Cufflinks	exon	31881246	31881320	.	-	.	gene_id "XLOC_023031"; transcript_id "TCONS_00040487"; exon_number "12"; gene_name "ENSCGRG00001018123.1"; oId "CUFF.18691.2"; nearest_ref "ENSCGRT00001022579.1"; class_code "j"; tss_id "TSS29996";
LT883685v1	Cufflinks	exon	31882266	31882380	.	-	.	gene_id "XLOC_023031"; transcript_id "TCONS_00040489"; exon_number "13"; gene_name "ENSCGRG00001018123.1"; oId "ENSCGRT00001022579.1"; nearest_ref "ENSCGRT00001022579.1"; class_code "="; tss_id "TSS29996"; p_id "P20245";
LT883685v1	Cufflinks	exon	31882266	31882380	.	-	.	gene_id "XLOC_023031"; transcript_id "TCONS_00040488"; exon_number "7"; gene_name "ENSCGRG00001018123.1"; oId "CUFF.18691.3"; nearest_ref "ENSCGRT00001022579.1"; class_code "j"; tss_id "TSS29996";
LT883685v1	Cufflinks	exon	31882266	31882380	.	-	.	gene_id "XLOC_023031"; transcript_id "TCONS_00040487"; exon_number "13"; gene_name "ENSCGRG00001018123.1"; oId "CUFF.18691.2"; nearest_ref "ENSCGRT00001022579.1"; class_code "j"; tss_id "TSS29996";
LT883685v1	Cufflinks	exon	31883188	31883336	.	-	.	gene_id "XLOC_023031"; transcript_id "TCONS_00040489"; exon_number "14"; gene_name "ENSCGRG00001018123.1"; oId "ENSCGRT00001022579.1"; nearest_ref "ENSCGRT00001022579.1"; class_code "="; tss_id "TSS29996"; p_id "P20245";
LT883685v1	Cufflinks	exon	31883188	31883336	.	-	.	gene_id "XLOC_023031"; transcript_id "TCONS_00040488"; exon_number "8"; gene_name "ENSCGRG00001018123.1"; oId "CUFF.18691.3"; nearest_ref "ENSCGRT00001022579.1"; class_code "j"; tss_id "TSS29996";
LT883685v1	Cufflinks	exon	31883188	31883336	.	-	.	gene_id "XLOC_023031"; transcript_id "TCONS_00040487"; exon_number "14"; gene_name "ENSCGRG00001018123.1"; oId "CUFF.18691.2"; nearest_ref "ENSCGRT00001022579.1"; class_code "j"; tss_id "TSS29996";
LT883685v1	Cufflinks	exon	31883881	31884037	.	-	.	gene_id "XLOC_023031"; transcript_id "TCONS_00040489"; exon_number "15"; gene_name "ENSCGRG00001018123.1"; oId "ENSCGRT00001022579.1"; nearest_ref "ENSCGRT00001022579.1"; class_code "="; tss_id "TSS29996"; p_id "P20245";
LT883685v1	Cufflinks	exon	31883881	31884037	.	-	.	gene_id "XLOC_023031"; transcript_id "TCONS_00040488"; exon_number "9"; gene_name "ENSCGRG00001018123.1"; oId "CUFF.18691.3"; nearest_ref "ENSCGRT00001022579.1"; class_code "j"; tss_id "TSS29996";
LT883685v1	Cufflinks	exon	31883881	31884037	.	-	.	gene_id "XLOC_023031"; transcript_id "TCONS_00040487"; exon_number "15"; gene_name "ENSCGRG00001018123.1"; oId "CUFF.18691.2"; nearest_ref "ENSCGRT00001022579.1"; class_code "j"; tss_id "TSS29996";
LT883685v1	Cufflinks	exon	31885171	31885275	.	-	.	gene_id "XLOC_023031"; transcript_id "TCONS_00040489"; exon_number "16"; gene_name "ENSCGRG00001018123.1"; oId "ENSCGRT00001022579.1"; nearest_ref "ENSCGRT00001022579.1"; class_code "="; tss_id "TSS29996"; p_id "P20245";
LT883685v1	Cufflinks	exon	31885171	31885275	.	-	.	gene_id "XLOC_023031"; transcript_id "TCONS_00040488"; exon_number "10"; gene_name "ENSCGRG00001018123.1"; oId "CUFF.18691.3"; nearest_ref "ENSCGRT00001022579.1"; class_code "j"; tss_id "TSS29996";
LT883685v1	Cufflinks	exon	31885171	31885275	.	-	.	gene_id "XLOC_023031"; transcript_id "TCONS_00040487"; exon_number "16"; gene_name "ENSCGRG00001018123.1"; oId "CUFF.18691.2"; nearest_ref "ENSCGRT00001022579.1"; class_code "j"; tss_id "TSS29996";
LT883685v1	Cufflinks	exon	31886763	31886839	.	-	.	gene_id "XLOC_023031"; transcript_id "TCONS_00040489"; exon_number "17"; gene_name "ENSCGRG00001018123.1"; oId "ENSCGRT00001022579.1"; nearest_ref "ENSCGRT00001022579.1"; class_code "="; tss_id "TSS29996"; p_id "P20245";
LT883685v1	Cufflinks	exon	31886763	31886839	.	-	.	gene_id "XLOC_023031"; transcript_id "TCONS_00040488"; exon_number "11"; gene_name "ENSCGRG00001018123.1"; oId "CUFF.18691.3"; nearest_ref "ENSCGRT00001022579.1"; class_code "j"; tss_id "TSS29996";
LT883685v1	Cufflinks	exon	31886763	31886839	.	-	.	gene_id "XLOC_023031"; transcript_id "TCONS_00040487"; exon_number "17"; gene_name "ENSCGRG00001018123.1"; oId "CUFF.18691.2"; nearest_ref "ENSCGRT00001022579.1"; class_code "j"; tss_id "TSS29996";
LT883685v1	Cufflinks	exon	31890161	31890233	.	-	.	gene_id "XLOC_023031"; transcript_id "TCONS_00040489"; exon_number "18"; gene_name "ENSCGRG00001018123.1"; oId "ENSCGRT00001022579.1"; nearest_ref "ENSCGRT00001022579.1"; class_code "="; tss_id "TSS29996"; p_id "P20245";
LT883685v1	Cufflinks	exon	31890161	31890233	.	-	.	gene_id "XLOC_023031"; transcript_id "TCONS_00040488"; exon_number "12"; gene_name "ENSCGRG00001018123.1"; oId "CUFF.18691.3"; nearest_ref "ENSCGRT00001022579.1"; class_code "j"; tss_id "TSS29996";
LT883685v1	Cufflinks	exon	31890161	31890233	.	-	.	gene_id "XLOC_023031"; transcript_id "TCONS_00040487"; exon_number "18"; gene_name "ENSCGRG00001018123.1"; oId "CUFF.18691.2"; nearest_ref "ENSCGRT00001022579.1"; class_code "j"; tss_id "TSS29996";
LT883685v1	Cufflinks	exon	31890588	31890668	.	-	.	gene_id "XLOC_023031"; transcript_id "TCONS_00040489"; exon_number "19"; gene_name "ENSCGRG00001018123.1"; oId "ENSCGRT00001022579.1"; nearest_ref "ENSCGRT00001022579.1"; class_code "="; tss_id "TSS29996"; p_id "P20245";
LT883685v1	Cufflinks	exon	31890588	31890668	.	-	.	gene_id "XLOC_023031"; transcript_id "TCONS_00040488"; exon_number "13"; gene_name "ENSCGRG00001018123.1"; oId "CUFF.18691.3"; nearest_ref "ENSCGRT00001022579.1"; class_code "j"; tss_id "TSS29996";
LT883685v1	Cufflinks	exon	31894764	31894840	.	-	.	gene_id "XLOC_023031"; transcript_id "TCONS_00040489"; exon_number "20"; gene_name "ENSCGRG00001018123.1"; oId "ENSCGRT00001022579.1"; nearest_ref "ENSCGRT00001022579.1"; class_code "="; tss_id "TSS29996"; p_id "P20245";
LT883685v1	Cufflinks	exon	31894764	31894840	.	-	.	gene_id "XLOC_023031"; transcript_id "TCONS_00040488"; exon_number "14"; gene_name "ENSCGRG00001018123.1"; oId "CUFF.18691.3"; nearest_ref "ENSCGRT00001022579.1"; class_code "j"; tss_id "TSS29996";
LT883685v1	Cufflinks	exon	31894764	31894840	.	-	.	gene_id "XLOC_023031"; transcript_id "TCONS_00040487"; exon_number "19"; gene_name "ENSCGRG00001018123.1"; oId "CUFF.18691.2"; nearest_ref "ENSCGRT00001022579.1"; class_code "j"; tss_id "TSS29996";
LT883685v1	Cufflinks	exon	31901836	31901930	.	-	.	gene_id "XLOC_023031"; transcript_id "TCONS_00040489"; exon_number "21"; gene_name "ENSCGRG00001018123.1"; oId "ENSCGRT00001022579.1"; nearest_ref "ENSCGRT00001022579.1"; class_code "="; tss_id "TSS29996"; p_id "P20245";
LT883685v1	Cufflinks	exon	31901836	31901930	.	-	.	gene_id "XLOC_023031"; transcript_id "TCONS_00040488"; exon_number "15"; gene_name "ENSCGRG00001018123.1"; oId "CUFF.18691.3"; nearest_ref "ENSCGRT00001022579.1"; class_code "j"; tss_id "TSS29996";
LT883685v1	Cufflinks	exon	31901836	31901930	.	-	.	gene_id "XLOC_023031"; transcript_id "TCONS_00040487"; exon_number "20"; gene_name "ENSCGRG00001018123.1"; oId "CUFF.18691.2"; nearest_ref "ENSCGRT00001022579.1"; class_code "j"; tss_id "TSS29996";
LT883685v1	Cufflinks	exon	31909764	31909867	.	-	.	gene_id "XLOC_023031"; transcript_id "TCONS_00040489"; exon_number "22"; gene_name "ENSCGRG00001018123.1"; oId "ENSCGRT00001022579.1"; nearest_ref "ENSCGRT00001022579.1"; class_code "="; tss_id "TSS29996"; p_id "P20245";
LT883685v1	Cufflinks	exon	31909764	31909867	.	-	.	gene_id "XLOC_023031"; transcript_id "TCONS_00040488"; exon_number "16"; gene_name "ENSCGRG00001018123.1"; oId "CUFF.18691.3"; nearest_ref "ENSCGRT00001022579.1"; class_code "j"; tss_id "TSS29996";
LT883685v1	Cufflinks	exon	31909764	31909867	.	-	.	gene_id "XLOC_023031"; transcript_id "TCONS_00040487"; exon_number "21"; gene_name "ENSCGRG00001018123.1"; oId "CUFF.18691.2"; nearest_ref "ENSCGRT00001022579.1"; class_code "j"; tss_id "TSS29996";
LT883685v1	Cufflinks	exon	31925969	31926086	.	-	.	gene_id "XLOC_023031"; transcript_id "TCONS_00040489"; exon_number "23"; gene_name "ENSCGRG00001018123.1"; oId "ENSCGRT00001022579.1"; nearest_ref "ENSCGRT00001022579.1"; class_code "="; tss_id "TSS29996"; p_id "P20245";
LT883685v1	Cufflinks	exon	31925969	31926086	.	-	.	gene_id "XLOC_023031"; transcript_id "TCONS_00040488"; exon_number "17"; gene_name "ENSCGRG00001018123.1"; oId "CUFF.18691.3"; nearest_ref "ENSCGRT00001022579.1"; class_code "j"; tss_id "TSS29996";
LT883685v1	Cufflinks	exon	31925969	31926086	.	-	.	gene_id "XLOC_023031"; transcript_id "TCONS_00040487"; exon_number "22"; gene_name "ENSCGRG00001018123.1"; oId "CUFF.18691.2"; nearest_ref "ENSCGRT00001022579.1"; class_code "j"; tss_id "TSS29996";
LT883685v1	Cufflinks	exon	31967995	31968228	.	-	.	gene_id "XLOC_023031"; transcript_id "TCONS_00040489"; exon_number "24"; gene_name "ENSCGRG00001018123.1"; oId "ENSCGRT00001022579.1"; nearest_ref "ENSCGRT00001022579.1"; class_code "="; tss_id "TSS29996"; p_id "P20245";
LT883685v1	Cufflinks	exon	31967995	31968228	.	-	.	gene_id "XLOC_023031"; transcript_id "TCONS_00040488"; exon_number "18"; gene_name "ENSCGRG00001018123.1"; oId "CUFF.18691.3"; nearest_ref "ENSCGRT00001022579.1"; class_code "j"; tss_id "TSS29996";
LT883685v1	Cufflinks	exon	31967995	31968228	.	-	.	gene_id "XLOC_023031"; transcript_id "TCONS_00040487"; exon_number "23"; gene_name "ENSCGRG00001018123.1"; oId "CUFF.18691.2"; nearest_ref "ENSCGRT00001022579.1"; class_code "j"; tss_id "TSS29996";
LT883685v1	Cufflinks	exon	31998159	31998248	.	+	.	gene_id "XLOC_022869"; transcript_id "TCONS_00040159"; exon_number "1"; gene_name "ENSCGRG00001000063.1"; oId "ENSCGRT00001000066.1"; nearest_ref "ENSCGRT00001000066.1"; class_code "="; tss_id "TSS29772"; p_id "P20080";
LT883685v1	Cufflinks	exon	32009553	32009633	.	+	.	gene_id "XLOC_022869"; transcript_id "TCONS_00040159"; exon_number "2"; gene_name "ENSCGRG00001000063.1"; oId "ENSCGRT00001000066.1"; nearest_ref "ENSCGRT00001000066.1"; class_code "="; tss_id "TSS29772"; p_id "P20080";
LT883685v1	Cufflinks	exon	32010622	32010740	.	+	.	gene_id "XLOC_022869"; transcript_id "TCONS_00040159"; exon_number "3"; gene_name "ENSCGRG00001000063.1"; oId "ENSCGRT00001000066.1"; nearest_ref "ENSCGRT00001000066.1"; class_code "="; tss_id "TSS29772"; p_id "P20080";
LT883685v1	Cufflinks	exon	32019066	32019072	.	+	.	gene_id "XLOC_022869"; transcript_id "TCONS_00040159"; exon_number "4"; gene_name "ENSCGRG00001000063.1"; oId "ENSCGRT00001000066.1"; nearest_ref "ENSCGRT00001000066.1"; class_code "="; tss_id "TSS29772"; p_id "P20080";
LT883685v1	Cufflinks	exon	32025077	32025863	.	+	.	gene_id "XLOC_022870"; transcript_id "TCONS_00040160"; exon_number "1"; gene_name "ENSCGRG00001006545.1"; oId "ENSCGRT00001007681.1"; nearest_ref "ENSCGRT00001007681.1"; class_code "="; tss_id "TSS29773"; p_id "P20081";
LT883685v1	Cufflinks	exon	32027003	32027057	.	+	.	gene_id "XLOC_022870"; transcript_id "TCONS_00040160"; exon_number "2"; gene_name "ENSCGRG00001006545.1"; oId "ENSCGRT00001007681.1"; nearest_ref "ENSCGRT00001007681.1"; class_code "="; tss_id "TSS29773"; p_id "P20081";
LT883685v1	Cufflinks	exon	32027144	32027241	.	+	.	gene_id "XLOC_022870"; transcript_id "TCONS_00040160"; exon_number "3"; gene_name "ENSCGRG00001006545.1"; oId "ENSCGRT00001007681.1"; nearest_ref "ENSCGRT00001007681.1"; class_code "="; tss_id "TSS29773"; p_id "P20081";
LT883685v1	Cufflinks	exon	32028920	32028958	.	+	.	gene_id "XLOC_022870"; transcript_id "TCONS_00040160"; exon_number "4"; gene_name "ENSCGRG00001006545.1"; oId "ENSCGRT00001007681.1"; nearest_ref "ENSCGRT00001007681.1"; class_code "="; tss_id "TSS29773"; p_id "P20081";
LT883685v1	Cufflinks	exon	32029259	32029399	.	+	.	gene_id "XLOC_022870"; transcript_id "TCONS_00040160"; exon_number "5"; gene_name "ENSCGRG00001006545.1"; oId "ENSCGRT00001007681.1"; nearest_ref "ENSCGRT00001007681.1"; class_code "="; tss_id "TSS29773"; p_id "P20081";
LT883685v1	Cufflinks	exon	32031013	32031172	.	+	.	gene_id "XLOC_022870"; transcript_id "TCONS_00040160"; exon_number "6"; gene_name "ENSCGRG00001006545.1"; oId "ENSCGRT00001007681.1"; nearest_ref "ENSCGRT00001007681.1"; class_code "="; tss_id "TSS29773"; p_id "P20081";
LT883685v1	Cufflinks	exon	32032015	32032106	.	+	.	gene_id "XLOC_022870"; transcript_id "TCONS_00040160"; exon_number "7"; gene_name "ENSCGRG00001006545.1"; oId "ENSCGRT00001007681.1"; nearest_ref "ENSCGRT00001007681.1"; class_code "="; tss_id "TSS29773"; p_id "P20081";
LT883685v1	Cufflinks	exon	32032813	32032946	.	+	.	gene_id "XLOC_022870"; transcript_id "TCONS_00040160"; exon_number "8"; gene_name "ENSCGRG00001006545.1"; oId "ENSCGRT00001007681.1"; nearest_ref "ENSCGRT00001007681.1"; class_code "="; tss_id "TSS29773"; p_id "P20081";
LT883685v1	Cufflinks	exon	32034033	32034112	.	+	.	gene_id "XLOC_022870"; transcript_id "TCONS_00040160"; exon_number "9"; gene_name "ENSCGRG00001006545.1"; oId "ENSCGRT00001007681.1"; nearest_ref "ENSCGRT00001007681.1"; class_code "="; tss_id "TSS29773"; p_id "P20081";
LT883685v1	Cufflinks	exon	32035528	32035577	.	+	.	gene_id "XLOC_022870"; transcript_id "TCONS_00040160"; exon_number "10"; gene_name "ENSCGRG00001006545.1"; oId "ENSCGRT00001007681.1"; nearest_ref "ENSCGRT00001007681.1"; class_code "="; tss_id "TSS29773"; p_id "P20081";
LT883685v1	Cufflinks	exon	32036289	32036362	.	+	.	gene_id "XLOC_022870"; transcript_id "TCONS_00040160"; exon_number "11"; gene_name "ENSCGRG00001006545.1"; oId "ENSCGRT00001007681.1"; nearest_ref "ENSCGRT00001007681.1"; class_code "="; tss_id "TSS29773"; p_id "P20081";
LT883685v1	Cufflinks	exon	32037130	32037255	.	+	.	gene_id "XLOC_022870"; transcript_id "TCONS_00040160"; exon_number "12"; gene_name "ENSCGRG00001006545.1"; oId "ENSCGRT00001007681.1"; nearest_ref "ENSCGRT00001007681.1"; class_code "="; tss_id "TSS29773"; p_id "P20081";
LT883685v1	Cufflinks	exon	32039294	32039446	.	+	.	gene_id "XLOC_022870"; transcript_id "TCONS_00040160"; exon_number "13"; gene_name "ENSCGRG00001006545.1"; oId "ENSCGRT00001007681.1"; nearest_ref "ENSCGRT00001007681.1"; class_code "="; tss_id "TSS29773"; p_id "P20081";
LT883685v1	Cufflinks	exon	32040865	32040928	.	+	.	gene_id "XLOC_022870"; transcript_id "TCONS_00040160"; exon_number "14"; gene_name "ENSCGRG00001006545.1"; oId "ENSCGRT00001007681.1"; nearest_ref "ENSCGRT00001007681.1"; class_code "="; tss_id "TSS29773"; p_id "P20081";
LT883685v1	Cufflinks	exon	32043147	32043159	.	+	.	gene_id "XLOC_022868"; transcript_id "TCONS_00040158"; exon_number "2"; gene_name "ENSCGRG00001006545.1"; oId "CUFF.18692.1"; nearest_ref "ENSCGRT00001007681.1"; class_code "o"; tss_id "TSS29771";
LT883685v1	Cufflinks	exon	32043168	32043229	.	+	.	gene_id "XLOC_022870"; transcript_id "TCONS_00040160"; exon_number "15"; gene_name "ENSCGRG00001006545.1"; oId "ENSCGRT00001007681.1"; nearest_ref "ENSCGRT00001007681.1"; class_code "="; tss_id "TSS29773"; p_id "P20081";
LT883685v1	Cufflinks	exon	32044666	32044801	.	+	.	gene_id "XLOC_022870"; transcript_id "TCONS_00040160"; exon_number "16"; gene_name "ENSCGRG00001006545.1"; oId "ENSCGRT00001007681.1"; nearest_ref "ENSCGRT00001007681.1"; class_code "="; tss_id "TSS29773"; p_id "P20081";
LT883685v1	Cufflinks	exon	32046671	32046761	.	+	.	gene_id "XLOC_022870"; transcript_id "TCONS_00040160"; exon_number "17"; gene_name "ENSCGRG00001006545.1"; oId "ENSCGRT00001007681.1"; nearest_ref "ENSCGRT00001007681.1"; class_code "="; tss_id "TSS29773"; p_id "P20081";
LT883685v1	Cufflinks	exon	32053471	32054577	.	+	.	gene_id "XLOC_022870"; transcript_id "TCONS_00040160"; exon_number "18"; gene_name "ENSCGRG00001006545.1"; oId "ENSCGRT00001007681.1"; nearest_ref "ENSCGRT00001007681.1"; class_code "="; tss_id "TSS29773"; p_id "P20081";
LT883685v1	Cufflinks	exon	32057171	32057389	.	+	.	gene_id "XLOC_022867"; transcript_id "TCONS_00040161"; exon_number "1"; gene_name "ENSCGRG00001017387.1"; oId "ENSCGRT00001021557.1"; nearest_ref "ENSCGRT00001021557.1"; class_code "="; tss_id "TSS29768"; p_id "P20079";
LT883685v1	Cufflinks	exon	32057171	32057389	.	+	.	gene_id "XLOC_022867"; transcript_id "TCONS_00040162"; exon_number "1"; gene_name "ENSCGRG00001017387.1"; oId "CUFF.18688.4"; nearest_ref "ENSCGRT00001021557.1"; class_code "j"; tss_id "TSS29768";
LT883685v1	Cufflinks	exon	32057609	32057715	.	+	.	gene_id "XLOC_022867"; transcript_id "TCONS_00040161"; exon_number "2"; gene_name "ENSCGRG00001017387.1"; oId "ENSCGRT00001021557.1"; nearest_ref "ENSCGRT00001021557.1"; class_code "="; tss_id "TSS29768"; p_id "P20079";
LT883685v1	Cufflinks	exon	32057609	32057715	.	+	.	gene_id "XLOC_022867"; transcript_id "TCONS_00040162"; exon_number "2"; gene_name "ENSCGRG00001017387.1"; oId "CUFF.18688.4"; nearest_ref "ENSCGRT00001021557.1"; class_code "j"; tss_id "TSS29768";
LT883685v1	Cufflinks	exon	32059167	32059273	.	+	.	gene_id "XLOC_022867"; transcript_id "TCONS_00040161"; exon_number "3"; gene_name "ENSCGRG00001017387.1"; oId "ENSCGRT00001021557.1"; nearest_ref "ENSCGRT00001021557.1"; class_code "="; tss_id "TSS29768"; p_id "P20079";
LT883685v1	Cufflinks	exon	32059167	32059273	.	+	.	gene_id "XLOC_022867"; transcript_id "TCONS_00040162"; exon_number "3"; gene_name "ENSCGRG00001017387.1"; oId "CUFF.18688.4"; nearest_ref "ENSCGRT00001021557.1"; class_code "j"; tss_id "TSS29768";
LT883685v1	Cufflinks	exon	32060773	32060871	.	+	.	gene_id "XLOC_022867"; transcript_id "TCONS_00040161"; exon_number "4"; gene_name "ENSCGRG00001017387.1"; oId "ENSCGRT00001021557.1"; nearest_ref "ENSCGRT00001021557.1"; class_code "="; tss_id "TSS29768"; p_id "P20079";
LT883685v1	Cufflinks	exon	32060773	32060871	.	+	.	gene_id "XLOC_022867"; transcript_id "TCONS_00040162"; exon_number "4"; gene_name "ENSCGRG00001017387.1"; oId "CUFF.18688.4"; nearest_ref "ENSCGRT00001021557.1"; class_code "j"; tss_id "TSS29768";
LT883685v1	Cufflinks	exon	32060984	32061094	.	+	.	gene_id "XLOC_022867"; transcript_id "TCONS_00040161"; exon_number "5"; gene_name "ENSCGRG00001017387.1"; oId "ENSCGRT00001021557.1"; nearest_ref "ENSCGRT00001021557.1"; class_code "="; tss_id "TSS29768"; p_id "P20079";
LT883685v1	Cufflinks	exon	32060984	32061094	.	+	.	gene_id "XLOC_022867"; transcript_id "TCONS_00040162"; exon_number "5"; gene_name "ENSCGRG00001017387.1"; oId "CUFF.18688.4"; nearest_ref "ENSCGRT00001021557.1"; class_code "j"; tss_id "TSS29768";
LT883685v1	Cufflinks	exon	32061000	32061094	.	+	.	gene_id "XLOC_022867"; transcript_id "TCONS_00040157"; exon_number "2"; gene_name "ENSCGRG00001017387.1"; oId "CUFF.18688.2"; nearest_ref "ENSCGRT00001021557.1"; class_code "j"; tss_id "TSS29767";
LT883685v1	Cufflinks	exon	32061039	32061094	.	+	.	gene_id "XLOC_022867"; transcript_id "TCONS_00040156"; exon_number "2"; gene_name "ENSCGRG00001017387.1"; oId "CUFF.18688.1"; nearest_ref "ENSCGRT00001021557.1"; class_code "j"; tss_id "TSS29766";
LT883685v1	Cufflinks	exon	32061563	32061694	.	+	.	gene_id "XLOC_022867"; transcript_id "TCONS_00040163"; exon_number "1"; gene_name "ENSCGRG00001017387.1"; oId "CUFF.18688.5"; nearest_ref "ENSCGRT00001021557.1"; class_code "j"; tss_id "TSS29769";
LT883685v1	Cufflinks	exon	32062352	32062393	.	+	.	gene_id "XLOC_022867"; transcript_id "TCONS_00040164"; exon_number "1"; gene_name "ENSCGRG00001017387.1"; oId "CUFF.18688.6"; nearest_ref "ENSCGRT00001021557.1"; class_code "j"; tss_id "TSS29770";
LT883685v1	Cufflinks	exon	32064050	32064105	.	+	.	gene_id "XLOC_022867"; transcript_id "TCONS_00040156"; exon_number "3"; gene_name "ENSCGRG00001017387.1"; oId "CUFF.18688.1"; nearest_ref "ENSCGRT00001021557.1"; class_code "j"; tss_id "TSS29766";
LT883685v1	Cufflinks	exon	32064050	32064105	.	+	.	gene_id "XLOC_022867"; transcript_id "TCONS_00040157"; exon_number "3"; gene_name "ENSCGRG00001017387.1"; oId "CUFF.18688.2"; nearest_ref "ENSCGRT00001021557.1"; class_code "j"; tss_id "TSS29767";
LT883685v1	Cufflinks	exon	32064050	32064105	.	+	.	gene_id "XLOC_022867"; transcript_id "TCONS_00040161"; exon_number "6"; gene_name "ENSCGRG00001017387.1"; oId "ENSCGRT00001021557.1"; nearest_ref "ENSCGRT00001021557.1"; class_code "="; tss_id "TSS29768"; p_id "P20079";
LT883685v1	Cufflinks	exon	32064050	32064105	.	+	.	gene_id "XLOC_022867"; transcript_id "TCONS_00040162"; exon_number "6"; gene_name "ENSCGRG00001017387.1"; oId "CUFF.18688.4"; nearest_ref "ENSCGRT00001021557.1"; class_code "j"; tss_id "TSS29768";
LT883685v1	Cufflinks	exon	32064050	32064105	.	+	.	gene_id "XLOC_022867"; transcript_id "TCONS_00040163"; exon_number "2"; gene_name "ENSCGRG00001017387.1"; oId "CUFF.18688.5"; nearest_ref "ENSCGRT00001021557.1"; class_code "j"; tss_id "TSS29769";
LT883685v1	Cufflinks	exon	32064050	32064105	.	+	.	gene_id "XLOC_022867"; transcript_id "TCONS_00040164"; exon_number "2"; gene_name "ENSCGRG00001017387.1"; oId "CUFF.18688.6"; nearest_ref "ENSCGRT00001021557.1"; class_code "j"; tss_id "TSS29770";
LT883685v1	Cufflinks	exon	32064193	32064348	.	+	.	gene_id "XLOC_022867"; transcript_id "TCONS_00040156"; exon_number "4"; gene_name "ENSCGRG00001017387.1"; oId "CUFF.18688.1"; nearest_ref "ENSCGRT00001021557.1"; class_code "j"; tss_id "TSS29766";
LT883685v1	Cufflinks	exon	32064193	32064348	.	+	.	gene_id "XLOC_022867"; transcript_id "TCONS_00040157"; exon_number "4"; gene_name "ENSCGRG00001017387.1"; oId "CUFF.18688.2"; nearest_ref "ENSCGRT00001021557.1"; class_code "j"; tss_id "TSS29767";
LT883685v1	Cufflinks	exon	32064193	32064348	.	+	.	gene_id "XLOC_022867"; transcript_id "TCONS_00040161"; exon_number "7"; gene_name "ENSCGRG00001017387.1"; oId "ENSCGRT00001021557.1"; nearest_ref "ENSCGRT00001021557.1"; class_code "="; tss_id "TSS29768"; p_id "P20079";
LT883685v1	Cufflinks	exon	32064193	32064348	.	+	.	gene_id "XLOC_022867"; transcript_id "TCONS_00040162"; exon_number "7"; gene_name "ENSCGRG00001017387.1"; oId "CUFF.18688.4"; nearest_ref "ENSCGRT00001021557.1"; class_code "j"; tss_id "TSS29768";
LT883685v1	Cufflinks	exon	32064193	32064348	.	+	.	gene_id "XLOC_022867"; transcript_id "TCONS_00040163"; exon_number "3"; gene_name "ENSCGRG00001017387.1"; oId "CUFF.18688.5"; nearest_ref "ENSCGRT00001021557.1"; class_code "j"; tss_id "TSS29769";
LT883685v1	Cufflinks	exon	32064193	32064348	.	+	.	gene_id "XLOC_022867"; transcript_id "TCONS_00040164"; exon_number "3"; gene_name "ENSCGRG00001017387.1"; oId "CUFF.18688.6"; nearest_ref "ENSCGRT00001021557.1"; class_code "j"; tss_id "TSS29770";
LT883685v1	Cufflinks	exon	32066977	32067107	.	+	.	gene_id "XLOC_022867"; transcript_id "TCONS_00040156"; exon_number "5"; gene_name "ENSCGRG00001017387.1"; oId "CUFF.18688.1"; nearest_ref "ENSCGRT00001021557.1"; class_code "j"; tss_id "TSS29766";
LT883685v1	Cufflinks	exon	32066977	32067107	.	+	.	gene_id "XLOC_022867"; transcript_id "TCONS_00040157"; exon_number "5"; gene_name "ENSCGRG00001017387.1"; oId "CUFF.18688.2"; nearest_ref "ENSCGRT00001021557.1"; class_code "j"; tss_id "TSS29767";
LT883685v1	Cufflinks	exon	32066977	32067107	.	+	.	gene_id "XLOC_022867"; transcript_id "TCONS_00040161"; exon_number "8"; gene_name "ENSCGRG00001017387.1"; oId "ENSCGRT00001021557.1"; nearest_ref "ENSCGRT00001021557.1"; class_code "="; tss_id "TSS29768"; p_id "P20079";
LT883685v1	Cufflinks	exon	32066977	32067107	.	+	.	gene_id "XLOC_022867"; transcript_id "TCONS_00040162"; exon_number "8"; gene_name "ENSCGRG00001017387.1"; oId "CUFF.18688.4"; nearest_ref "ENSCGRT00001021557.1"; class_code "j"; tss_id "TSS29768";
LT883685v1	Cufflinks	exon	32066977	32067107	.	+	.	gene_id "XLOC_022867"; transcript_id "TCONS_00040163"; exon_number "4"; gene_name "ENSCGRG00001017387.1"; oId "CUFF.18688.5"; nearest_ref "ENSCGRT00001021557.1"; class_code "j"; tss_id "TSS29769";
LT883685v1	Cufflinks	exon	32066977	32067107	.	+	.	gene_id "XLOC_022867"; transcript_id "TCONS_00040164"; exon_number "4"; gene_name "ENSCGRG00001017387.1"; oId "CUFF.18688.6"; nearest_ref "ENSCGRT00001021557.1"; class_code "j"; tss_id "TSS29770";
LT883685v1	Cufflinks	exon	32068414	32069540	.	+	.	gene_id "XLOC_022867"; transcript_id "TCONS_00040156"; exon_number "6"; gene_name "ENSCGRG00001017387.1"; oId "CUFF.18688.1"; nearest_ref "ENSCGRT00001021557.1"; class_code "j"; tss_id "TSS29766";
LT883685v1	Cufflinks	exon	32068414	32069407	.	+	.	gene_id "XLOC_022867"; transcript_id "TCONS_00040161"; exon_number "9"; gene_name "ENSCGRG00001017387.1"; oId "ENSCGRT00001021557.1"; nearest_ref "ENSCGRT00001021557.1"; class_code "="; tss_id "TSS29768"; p_id "P20079";
LT883685v1	Cufflinks	exon	32068414	32069540	.	+	.	gene_id "XLOC_022867"; transcript_id "TCONS_00040163"; exon_number "5"; gene_name "ENSCGRG00001017387.1"; oId "CUFF.18688.5"; nearest_ref "ENSCGRT00001021557.1"; class_code "j"; tss_id "TSS29769";
LT883685v1	Cufflinks	exon	32070034	32070592	.	+	.	gene_id "XLOC_022867"; transcript_id "TCONS_00040157"; exon_number "6"; gene_name "ENSCGRG00001017387.1"; oId "CUFF.18688.2"; nearest_ref "ENSCGRT00001021557.1"; class_code "j"; tss_id "TSS29767";
LT883685v1	Cufflinks	exon	32070034	32070592	.	+	.	gene_id "XLOC_022867"; transcript_id "TCONS_00040162"; exon_number "9"; gene_name "ENSCGRG00001017387.1"; oId "CUFF.18688.4"; nearest_ref "ENSCGRT00001021557.1"; class_code "j"; tss_id "TSS29768";
LT883685v1	Cufflinks	exon	32070034	32070592	.	+	.	gene_id "XLOC_022867"; transcript_id "TCONS_00040164"; exon_number "5"; gene_name "ENSCGRG00001017387.1"; oId "CUFF.18688.6"; nearest_ref "ENSCGRT00001021557.1"; class_code "j"; tss_id "TSS29770";
LT883685v1	Cufflinks	exon	32082815	32085172	.	+	.	gene_id "XLOC_022871"; transcript_id "TCONS_00040165"; exon_number "1"; gene_name "ENSCGRG00001010456.1"; oId "ENSCGRT00001012224.1"; contained_in "TCONS_00040166"; nearest_ref "ENSCGRT00001012224.1"; class_code "="; tss_id "TSS29774"; p_id "P20082";
LT883685v1	Cufflinks	exon	32082815	32086337	.	+	.	gene_id "XLOC_022871"; transcript_id "TCONS_00040166"; exon_number "1"; gene_name "ENSCGRG00001010456.1"; oId "CUFF.18573.2"; nearest_ref "ENSCGRT00001012224.1"; class_code "="; tss_id "TSS29774"; p_id "P20082";
LT883685v1	Cufflinks	exon	32098352	32098789	.	-	.	gene_id "XLOC_023032"; transcript_id "TCONS_00040490"; exon_number "1"; gene_name "ENSCGRG00001021740.1"; oId "CUFF.18575.1"; nearest_ref "ENSCGRT00001027775.1"; class_code "j"; tss_id "TSS29997";
LT883685v1	Cufflinks	exon	32098352	32098495	.	-	.	gene_id "XLOC_023032"; transcript_id "TCONS_00040491"; exon_number "1"; gene_name "ENSCGRG00001021740.1"; oId "CUFF.18575.2"; nearest_ref "ENSCGRT00001027775.1"; class_code "o"; tss_id "TSS29998";
LT883685v1	Cufflinks	exon	32098360	32098789	.	-	.	gene_id "XLOC_023032"; transcript_id "TCONS_00040492"; exon_number "1"; gene_name "ENSCGRG00001021740.1"; oId "ENSCGRT00001027775.1"; nearest_ref "ENSCGRT00001027775.1"; class_code "="; tss_id "TSS29997"; p_id "P20246";
LT883685v1	Cufflinks	exon	32099292	32099500	.	-	.	gene_id "XLOC_023032"; transcript_id "TCONS_00040490"; exon_number "2"; gene_name "ENSCGRG00001021740.1"; oId "CUFF.18575.1"; nearest_ref "ENSCGRT00001027775.1"; class_code "j"; tss_id "TSS29997";
LT883685v1	Cufflinks	exon	32099292	32099504	.	-	.	gene_id "XLOC_023032"; transcript_id "TCONS_00040492"; exon_number "2"; gene_name "ENSCGRG00001021740.1"; oId "ENSCGRT00001027775.1"; nearest_ref "ENSCGRT00001027775.1"; class_code "="; tss_id "TSS29997"; p_id "P20246";
LT883685v1	Cufflinks	exon	32100955	32101025	.	-	.	gene_id "XLOC_023032"; transcript_id "TCONS_00040490"; exon_number "3"; gene_name "ENSCGRG00001021740.1"; oId "CUFF.18575.1"; nearest_ref "ENSCGRT00001027775.1"; class_code "j"; tss_id "TSS29997";
LT883685v1	Cufflinks	exon	32100959	32101025	.	-	.	gene_id "XLOC_023032"; transcript_id "TCONS_00040492"; exon_number "3"; gene_name "ENSCGRG00001021740.1"; oId "ENSCGRT00001027775.1"; nearest_ref "ENSCGRT00001027775.1"; class_code "="; tss_id "TSS29997"; p_id "P20246";
LT883685v1	Cufflinks	exon	32104007	32104630	.	-	.	gene_id "XLOC_023032"; transcript_id "TCONS_00040490"; exon_number "4"; gene_name "ENSCGRG00001021740.1"; oId "CUFF.18575.1"; nearest_ref "ENSCGRT00001027775.1"; class_code "j"; tss_id "TSS29997";
LT883685v1	Cufflinks	exon	32104007	32104630	.	-	.	gene_id "XLOC_023032"; transcript_id "TCONS_00040492"; exon_number "4"; gene_name "ENSCGRG00001021740.1"; oId "ENSCGRT00001027775.1"; nearest_ref "ENSCGRT00001027775.1"; class_code "="; tss_id "TSS29997"; p_id "P20246";
LT883685v1	Cufflinks	exon	32113554	32113563	.	-	.	gene_id "XLOC_023032"; transcript_id "TCONS_00040491"; exon_number "2"; gene_name "ENSCGRG00001021740.1"; oId "CUFF.18575.2"; nearest_ref "ENSCGRT00001027775.1"; class_code "o"; tss_id "TSS29998";
LT883685v1	Cufflinks	exon	32119464	32119588	.	+	.	gene_id "XLOC_022872"; transcript_id "TCONS_00040167"; exon_number "1"; gene_name "ENSCGRG00001022186.1"; oId "ENSCGRT00001028439.1"; nearest_ref "ENSCGRT00001028439.1"; class_code "="; tss_id "TSS29775"; p_id "P20084";
LT883685v1	Cufflinks	exon	32119464	32119588	.	+	.	gene_id "XLOC_022872"; transcript_id "TCONS_00040168"; exon_number "1"; gene_name "ENSCGRG00001022186.1"; oId "CUFF.18578.2"; nearest_ref "ENSCGRT00001028439.1"; class_code "j"; tss_id "TSS29775";
LT883685v1	Cufflinks	exon	32123667	32123807	.	+	.	gene_id "XLOC_022872"; transcript_id "TCONS_00040167"; exon_number "2"; gene_name "ENSCGRG00001022186.1"; oId "ENSCGRT00001028439.1"; nearest_ref "ENSCGRT00001028439.1"; class_code "="; tss_id "TSS29775"; p_id "P20084";
LT883685v1	Cufflinks	exon	32123667	32123807	.	+	.	gene_id "XLOC_022872"; transcript_id "TCONS_00040168"; exon_number "2"; gene_name "ENSCGRG00001022186.1"; oId "CUFF.18578.2"; nearest_ref "ENSCGRT00001028439.1"; class_code "j"; tss_id "TSS29775";
LT883685v1	Cufflinks	exon	32123674	32123807	.	+	.	gene_id "XLOC_022872"; transcript_id "TCONS_00040169"; exon_number "1"; gene_name "ENSCGRG00001022186.1"; oId "ENSCGRT00001028450.1"; contained_in "TCONS_00040168"; nearest_ref "ENSCGRT00001028450.1"; class_code "="; tss_id "TSS29776"; p_id "P20083";
LT883685v1	Cufflinks	exon	32127473	32127573	.	+	.	gene_id "XLOC_022872"; transcript_id "TCONS_00040167"; exon_number "3"; gene_name "ENSCGRG00001022186.1"; oId "ENSCGRT00001028439.1"; nearest_ref "ENSCGRT00001028439.1"; class_code "="; tss_id "TSS29775"; p_id "P20084";
LT883685v1	Cufflinks	exon	32127473	32127573	.	+	.	gene_id "XLOC_022872"; transcript_id "TCONS_00040168"; exon_number "3"; gene_name "ENSCGRG00001022186.1"; oId "CUFF.18578.2"; nearest_ref "ENSCGRT00001028439.1"; class_code "j"; tss_id "TSS29775";
LT883685v1	Cufflinks	exon	32127473	32127573	.	+	.	gene_id "XLOC_022872"; transcript_id "TCONS_00040169"; exon_number "2"; gene_name "ENSCGRG00001022186.1"; oId "ENSCGRT00001028450.1"; contained_in "TCONS_00040168"; nearest_ref "ENSCGRT00001028450.1"; class_code "="; tss_id "TSS29776"; p_id "P20083";
LT883685v1	Cufflinks	exon	32128429	32128478	.	+	.	gene_id "XLOC_022872"; transcript_id "TCONS_00040167"; exon_number "4"; gene_name "ENSCGRG00001022186.1"; oId "ENSCGRT00001028439.1"; nearest_ref "ENSCGRT00001028439.1"; class_code "="; tss_id "TSS29775"; p_id "P20084";
LT883685v1	Cufflinks	exon	32128429	32128478	.	+	.	gene_id "XLOC_022872"; transcript_id "TCONS_00040168"; exon_number "4"; gene_name "ENSCGRG00001022186.1"; oId "CUFF.18578.2"; nearest_ref "ENSCGRT00001028439.1"; class_code "j"; tss_id "TSS29775";
LT883685v1	Cufflinks	exon	32128429	32128478	.	+	.	gene_id "XLOC_022872"; transcript_id "TCONS_00040169"; exon_number "3"; gene_name "ENSCGRG00001022186.1"; oId "ENSCGRT00001028450.1"; contained_in "TCONS_00040168"; nearest_ref "ENSCGRT00001028450.1"; class_code "="; tss_id "TSS29776"; p_id "P20083";
LT883685v1	Cufflinks	exon	32131157	32131249	.	+	.	gene_id "XLOC_022872"; transcript_id "TCONS_00040167"; exon_number "5"; gene_name "ENSCGRG00001022186.1"; oId "ENSCGRT00001028439.1"; nearest_ref "ENSCGRT00001028439.1"; class_code "="; tss_id "TSS29775"; p_id "P20084";
LT883685v1	Cufflinks	exon	32131157	32131249	.	+	.	gene_id "XLOC_022872"; transcript_id "TCONS_00040168"; exon_number "5"; gene_name "ENSCGRG00001022186.1"; oId "CUFF.18578.2"; nearest_ref "ENSCGRT00001028439.1"; class_code "j"; tss_id "TSS29775";
LT883685v1	Cufflinks	exon	32131157	32131249	.	+	.	gene_id "XLOC_022872"; transcript_id "TCONS_00040169"; exon_number "4"; gene_name "ENSCGRG00001022186.1"; oId "ENSCGRT00001028450.1"; contained_in "TCONS_00040168"; nearest_ref "ENSCGRT00001028450.1"; class_code "="; tss_id "TSS29776"; p_id "P20083";
LT883685v1	Cufflinks	exon	32134433	32134526	.	+	.	gene_id "XLOC_022872"; transcript_id "TCONS_00040167"; exon_number "6"; gene_name "ENSCGRG00001022186.1"; oId "ENSCGRT00001028439.1"; nearest_ref "ENSCGRT00001028439.1"; class_code "="; tss_id "TSS29775"; p_id "P20084";
LT883685v1	Cufflinks	exon	32134433	32134526	.	+	.	gene_id "XLOC_022872"; transcript_id "TCONS_00040168"; exon_number "6"; gene_name "ENSCGRG00001022186.1"; oId "CUFF.18578.2"; nearest_ref "ENSCGRT00001028439.1"; class_code "j"; tss_id "TSS29775";
LT883685v1	Cufflinks	exon	32134433	32134526	.	+	.	gene_id "XLOC_022872"; transcript_id "TCONS_00040169"; exon_number "5"; gene_name "ENSCGRG00001022186.1"; oId "ENSCGRT00001028450.1"; contained_in "TCONS_00040168"; nearest_ref "ENSCGRT00001028450.1"; class_code "="; tss_id "TSS29776"; p_id "P20083";
LT883685v1	Cufflinks	exon	32136834	32137018	.	+	.	gene_id "XLOC_022872"; transcript_id "TCONS_00040167"; exon_number "7"; gene_name "ENSCGRG00001022186.1"; oId "ENSCGRT00001028439.1"; nearest_ref "ENSCGRT00001028439.1"; class_code "="; tss_id "TSS29775"; p_id "P20084";
LT883685v1	Cufflinks	exon	32136834	32137018	.	+	.	gene_id "XLOC_022872"; transcript_id "TCONS_00040168"; exon_number "7"; gene_name "ENSCGRG00001022186.1"; oId "CUFF.18578.2"; nearest_ref "ENSCGRT00001028439.1"; class_code "j"; tss_id "TSS29775";
LT883685v1	Cufflinks	exon	32136834	32137018	.	+	.	gene_id "XLOC_022872"; transcript_id "TCONS_00040169"; exon_number "6"; gene_name "ENSCGRG00001022186.1"; oId "ENSCGRT00001028450.1"; contained_in "TCONS_00040168"; nearest_ref "ENSCGRT00001028450.1"; class_code "="; tss_id "TSS29776"; p_id "P20083";
LT883685v1	Cufflinks	exon	32138833	32139015	.	+	.	gene_id "XLOC_022872"; transcript_id "TCONS_00040167"; exon_number "8"; gene_name "ENSCGRG00001022186.1"; oId "ENSCGRT00001028439.1"; nearest_ref "ENSCGRT00001028439.1"; class_code "="; tss_id "TSS29775"; p_id "P20084";
LT883685v1	Cufflinks	exon	32138836	32139015	.	+	.	gene_id "XLOC_022872"; transcript_id "TCONS_00040168"; exon_number "8"; gene_name "ENSCGRG00001022186.1"; oId "CUFF.18578.2"; nearest_ref "ENSCGRT00001028439.1"; class_code "j"; tss_id "TSS29775";
LT883685v1	Cufflinks	exon	32138836	32139015	.	+	.	gene_id "XLOC_022872"; transcript_id "TCONS_00040169"; exon_number "7"; gene_name "ENSCGRG00001022186.1"; oId "ENSCGRT00001028450.1"; contained_in "TCONS_00040168"; nearest_ref "ENSCGRT00001028450.1"; class_code "="; tss_id "TSS29776"; p_id "P20083";
LT883685v1	Cufflinks	exon	32141415	32141558	.	+	.	gene_id "XLOC_022872"; transcript_id "TCONS_00040167"; exon_number "9"; gene_name "ENSCGRG00001022186.1"; oId "ENSCGRT00001028439.1"; nearest_ref "ENSCGRT00001028439.1"; class_code "="; tss_id "TSS29775"; p_id "P20084";
LT883685v1	Cufflinks	exon	32141415	32141558	.	+	.	gene_id "XLOC_022872"; transcript_id "TCONS_00040168"; exon_number "9"; gene_name "ENSCGRG00001022186.1"; oId "CUFF.18578.2"; nearest_ref "ENSCGRT00001028439.1"; class_code "j"; tss_id "TSS29775";
LT883685v1	Cufflinks	exon	32141415	32141558	.	+	.	gene_id "XLOC_022872"; transcript_id "TCONS_00040169"; exon_number "8"; gene_name "ENSCGRG00001022186.1"; oId "ENSCGRT00001028450.1"; contained_in "TCONS_00040168"; nearest_ref "ENSCGRT00001028450.1"; class_code "="; tss_id "TSS29776"; p_id "P20083";
LT883685v1	Cufflinks	exon	32145543	32145569	.	+	.	gene_id "XLOC_022872"; transcript_id "TCONS_00040168"; exon_number "10"; gene_name "ENSCGRG00001022186.1"; oId "CUFF.18578.2"; nearest_ref "ENSCGRT00001028439.1"; class_code "j"; tss_id "TSS29775";
LT883685v1	Cufflinks	exon	32145543	32145569	.	+	.	gene_id "XLOC_022872"; transcript_id "TCONS_00040169"; exon_number "9"; gene_name "ENSCGRG00001022186.1"; oId "ENSCGRT00001028450.1"; contained_in "TCONS_00040168"; nearest_ref "ENSCGRT00001028450.1"; class_code "="; tss_id "TSS29776"; p_id "P20083";
LT883685v1	Cufflinks	exon	32146200	32147180	.	+	.	gene_id "XLOC_022872"; transcript_id "TCONS_00040167"; exon_number "10"; gene_name "ENSCGRG00001022186.1"; oId "ENSCGRT00001028439.1"; nearest_ref "ENSCGRT00001028439.1"; class_code "="; tss_id "TSS29775"; p_id "P20084";
LT883685v1	Cufflinks	exon	32146200	32147209	.	+	.	gene_id "XLOC_022872"; transcript_id "TCONS_00040168"; exon_number "11"; gene_name "ENSCGRG00001022186.1"; oId "CUFF.18578.2"; nearest_ref "ENSCGRT00001028439.1"; class_code "j"; tss_id "TSS29775";
LT883685v1	Cufflinks	exon	32146200	32146289	.	+	.	gene_id "XLOC_022872"; transcript_id "TCONS_00040169"; exon_number "10"; gene_name "ENSCGRG00001022186.1"; oId "ENSCGRT00001028450.1"; contained_in "TCONS_00040168"; nearest_ref "ENSCGRT00001028450.1"; class_code "="; tss_id "TSS29776"; p_id "P20083";
LT883685v1	Cufflinks	exon	32158820	32159165	.	-	.	gene_id "XLOC_023033"; transcript_id "TCONS_00040493"; exon_number "1"; gene_name "ENSCGRG00001009331.1"; oId "ENSCGRT00001010819.1"; nearest_ref "ENSCGRT00001010819.1"; class_code "="; tss_id "TSS29999"; p_id "P20248";
LT883685v1	Cufflinks	exon	32159160	32159165	.	-	.	gene_id "XLOC_023033"; transcript_id "TCONS_00040494"; exon_number "1"; gene_name "ENSCGRG00001009331.1"; oId "ENSCGRT00001010821.1"; nearest_ref "ENSCGRT00001010821.1"; class_code "="; tss_id "TSS29999"; p_id "P20247";
LT883685v1	Cufflinks	exon	32160465	32160562	.	-	.	gene_id "XLOC_023033"; transcript_id "TCONS_00040493"; exon_number "2"; gene_name "ENSCGRG00001009331.1"; oId "ENSCGRT00001010819.1"; nearest_ref "ENSCGRT00001010819.1"; class_code "="; tss_id "TSS29999"; p_id "P20248";
LT883685v1	Cufflinks	exon	32181369	32181470	.	-	.	gene_id "XLOC_023033"; transcript_id "TCONS_00040493"; exon_number "3"; gene_name "ENSCGRG00001009331.1"; oId "ENSCGRT00001010819.1"; nearest_ref "ENSCGRT00001010819.1"; class_code "="; tss_id "TSS29999"; p_id "P20248";
LT883685v1	Cufflinks	exon	32181369	32181470	.	-	.	gene_id "XLOC_023033"; transcript_id "TCONS_00040494"; exon_number "2"; gene_name "ENSCGRG00001009331.1"; oId "ENSCGRT00001010821.1"; nearest_ref "ENSCGRT00001010821.1"; class_code "="; tss_id "TSS29999"; p_id "P20247";
LT883685v1	Cufflinks	exon	32227099	32230640	.	-	.	gene_id "XLOC_023034"; transcript_id "TCONS_00040495"; exon_number "1"; gene_name "ENSCGRG00001014658.1"; oId "CUFF.18588.1"; nearest_ref "ENSCGRT00001017774.1"; class_code "j"; tss_id "TSS30000";
LT883685v1	Cufflinks	exon	32227099	32230652	.	-	.	gene_id "XLOC_023034"; transcript_id "TCONS_00040496"; exon_number "1"; gene_name "ENSCGRG00001014658.1"; oId "CUFF.18588.2"; nearest_ref "ENSCGRT00001017774.1"; class_code "j"; tss_id "TSS30001";
LT883685v1	Cufflinks	exon	32227102	32230652	.	-	.	gene_id "XLOC_023034"; transcript_id "TCONS_00040497"; exon_number "1"; gene_name "ENSCGRG00001014658.1"; oId "ENSCGRT00001017774.1"; nearest_ref "ENSCGRT00001017774.1"; class_code "="; tss_id "TSS30000"; p_id "P20249";
LT883685v1	Cufflinks	exon	32227102	32227270	.	+	.	gene_id "XLOC_022873"; transcript_id "TCONS_00040170"; exon_number "1"; gene_name "ENSCGRG00001014658.1"; oId "CUFF.18589.1"; nearest_ref "ENSCGRT00001017774.1"; class_code "x"; tss_id "TSS29777";
LT883685v1	Cufflinks	exon	32230228	32230460	.	+	.	gene_id "XLOC_022874"; transcript_id "TCONS_00040171"; exon_number "1"; gene_name "ENSCGRG00001014658.1"; oId "CUFF.18590.1"; nearest_ref "ENSCGRT00001017774.1"; class_code "x"; tss_id "TSS29778";
LT883685v1	Cufflinks	exon	32233758	32233952	.	-	.	gene_id "XLOC_023034"; transcript_id "TCONS_00040495"; exon_number "2"; gene_name "ENSCGRG00001014658.1"; oId "CUFF.18588.1"; nearest_ref "ENSCGRT00001017774.1"; class_code "j"; tss_id "TSS30000";
LT883685v1	Cufflinks	exon	32233758	32233952	.	-	.	gene_id "XLOC_023034"; transcript_id "TCONS_00040496"; exon_number "2"; gene_name "ENSCGRG00001014658.1"; oId "CUFF.18588.2"; nearest_ref "ENSCGRT00001017774.1"; class_code "j"; tss_id "TSS30001";
LT883685v1	Cufflinks	exon	32233758	32233952	.	-	.	gene_id "XLOC_023034"; transcript_id "TCONS_00040497"; exon_number "2"; gene_name "ENSCGRG00001014658.1"; oId "ENSCGRT00001017774.1"; nearest_ref "ENSCGRT00001017774.1"; class_code "="; tss_id "TSS30000"; p_id "P20249";
LT883685v1	Cufflinks	exon	32233761	32233798	.	+	.	gene_id "XLOC_022873"; transcript_id "TCONS_00040170"; exon_number "2"; gene_name "ENSCGRG00001014658.1"; oId "CUFF.18589.1"; nearest_ref "ENSCGRT00001017774.1"; class_code "x"; tss_id "TSS29777";
LT883685v1	Cufflinks	exon	32237208	32237639	.	-	.	gene_id "XLOC_023034"; transcript_id "TCONS_00040495"; exon_number "3"; gene_name "ENSCGRG00001014658.1"; oId "CUFF.18588.1"; nearest_ref "ENSCGRT00001017774.1"; class_code "j"; tss_id "TSS30000";
LT883685v1	Cufflinks	exon	32237208	32237639	.	-	.	gene_id "XLOC_023034"; transcript_id "TCONS_00040496"; exon_number "3"; gene_name "ENSCGRG00001014658.1"; oId "CUFF.18588.2"; nearest_ref "ENSCGRT00001017774.1"; class_code "j"; tss_id "TSS30001";
LT883685v1	Cufflinks	exon	32237208	32237639	.	-	.	gene_id "XLOC_023034"; transcript_id "TCONS_00040497"; exon_number "3"; gene_name "ENSCGRG00001014658.1"; oId "ENSCGRT00001017774.1"; nearest_ref "ENSCGRT00001017774.1"; class_code "="; tss_id "TSS30000"; p_id "P20249";
LT883685v1	Cufflinks	exon	32254820	32254828	.	+	.	gene_id "XLOC_022874"; transcript_id "TCONS_00040171"; exon_number "2"; gene_name "ENSCGRG00001014658.1"; oId "CUFF.18590.1"; nearest_ref "ENSCGRT00001017774.1"; class_code "x"; tss_id "TSS29778";
LT883685v1	Cufflinks	exon	32255540	32255674	.	-	.	gene_id "XLOC_023034"; transcript_id "TCONS_00040495"; exon_number "4"; gene_name "ENSCGRG00001014658.1"; oId "CUFF.18588.1"; nearest_ref "ENSCGRT00001017774.1"; class_code "j"; tss_id "TSS30000";
LT883685v1	Cufflinks	exon	32255540	32255639	.	-	.	gene_id "XLOC_023034"; transcript_id "TCONS_00040496"; exon_number "4"; gene_name "ENSCGRG00001014658.1"; oId "CUFF.18588.2"; nearest_ref "ENSCGRT00001017774.1"; class_code "j"; tss_id "TSS30001";
LT883685v1	Cufflinks	exon	32255540	32255674	.	-	.	gene_id "XLOC_023034"; transcript_id "TCONS_00040497"; exon_number "4"; gene_name "ENSCGRG00001014658.1"; oId "ENSCGRT00001017774.1"; nearest_ref "ENSCGRT00001017774.1"; class_code "="; tss_id "TSS30000"; p_id "P20249";
LT883685v1	Cufflinks	exon	32265592	32265738	.	-	.	gene_id "XLOC_023034"; transcript_id "TCONS_00040495"; exon_number "5"; gene_name "ENSCGRG00001014658.1"; oId "CUFF.18588.1"; nearest_ref "ENSCGRT00001017774.1"; class_code "j"; tss_id "TSS30000";
LT883685v1	Cufflinks	exon	32265592	32265738	.	-	.	gene_id "XLOC_023034"; transcript_id "TCONS_00040497"; exon_number "5"; gene_name "ENSCGRG00001014658.1"; oId "ENSCGRT00001017774.1"; nearest_ref "ENSCGRT00001017774.1"; class_code "="; tss_id "TSS30000"; p_id "P20249";
LT883685v1	Cufflinks	exon	32286239	32286335	.	-	.	gene_id "XLOC_023034"; transcript_id "TCONS_00040495"; exon_number "6"; gene_name "ENSCGRG00001014658.1"; oId "CUFF.18588.1"; nearest_ref "ENSCGRT00001017774.1"; class_code "j"; tss_id "TSS30000";
LT883685v1	Cufflinks	exon	32286239	32286335	.	-	.	gene_id "XLOC_023034"; transcript_id "TCONS_00040497"; exon_number "6"; gene_name "ENSCGRG00001014658.1"; oId "ENSCGRT00001017774.1"; nearest_ref "ENSCGRT00001017774.1"; class_code "="; tss_id "TSS30000"; p_id "P20249";
LT883685v1	Cufflinks	exon	32357020	32357330	.	-	.	gene_id "XLOC_023035"; transcript_id "TCONS_00040498"; exon_number "1"; gene_name "ENSCGRG00001002048.1"; oId "ENSCGRT00001002517.1"; nearest_ref "ENSCGRT00001002517.1"; class_code "="; tss_id "TSS30002";
LT883685v1	Cufflinks	exon	32493554	32493813	.	+	.	gene_id "XLOC_022875"; transcript_id "TCONS_00040172"; exon_number "1"; gene_name "ENSCGRG00001015988.1"; oId "ENSCGRT00001019595.1"; nearest_ref "ENSCGRT00001019595.1"; class_code "="; tss_id "TSS29779"; p_id "P20085";
LT883685v1	Cufflinks	exon	32493839	32493965	.	+	.	gene_id "XLOC_022875"; transcript_id "TCONS_00040172"; exon_number "2"; gene_name "ENSCGRG00001015988.1"; oId "ENSCGRT00001019595.1"; nearest_ref "ENSCGRT00001019595.1"; class_code "="; tss_id "TSS29779"; p_id "P20085";
LT883685v1	Cufflinks	exon	32549443	32549452	.	-	.	gene_id "XLOC_023034"; transcript_id "TCONS_00040496"; exon_number "5"; gene_name "ENSCGRG00001014658.1"; oId "CUFF.18588.2"; nearest_ref "ENSCGRT00001017774.1"; class_code "j"; tss_id "TSS30001";
LT883685v1	Cufflinks	exon	32851367	32851397	.	+	.	gene_id "XLOC_022876"; transcript_id "TCONS_00040174"; exon_number "1"; gene_name "ENSCGRG00001024911.1"; oId "ENSCGRT00001032343.1"; nearest_ref "ENSCGRT00001032343.1"; class_code "="; tss_id "TSS29780"; p_id "P20088";
LT883685v1	Cufflinks	exon	32851367	32851397	.	+	.	gene_id "XLOC_022876"; transcript_id "TCONS_00040173"; exon_number "1"; gene_name "ENSCGRG00001024911.1"; oId "ENSCGRT00001032342.1"; nearest_ref "ENSCGRT00001032342.1"; class_code "="; tss_id "TSS29780"; p_id "P20086";
LT883685v1	Cufflinks	exon	32852317	32852371	.	+	.	gene_id "XLOC_022876"; transcript_id "TCONS_00040176"; exon_number "1"; gene_name "ENSCGRG00001024911.1"; oId "ENSCGRT00001032345.1"; nearest_ref "ENSCGRT00001032345.1"; class_code "="; tss_id "TSS29781"; p_id "P20087";
LT883685v1	Cufflinks	exon	32852317	32852371	.	+	.	gene_id "XLOC_022876"; transcript_id "TCONS_00040175"; exon_number "1"; gene_name "ENSCGRG00001024911.1"; oId "CUFF.18600.4"; nearest_ref "ENSCGRT00001032345.1"; class_code "j"; tss_id "TSS29781";
LT883685v1	Cufflinks	exon	32853038	32853127	.	+	.	gene_id "XLOC_022876"; transcript_id "TCONS_00040174"; exon_number "2"; gene_name "ENSCGRG00001024911.1"; oId "ENSCGRT00001032343.1"; nearest_ref "ENSCGRT00001032343.1"; class_code "="; tss_id "TSS29780"; p_id "P20088";
LT883685v1	Cufflinks	exon	32853038	32853127	.	+	.	gene_id "XLOC_022876"; transcript_id "TCONS_00040173"; exon_number "2"; gene_name "ENSCGRG00001024911.1"; oId "ENSCGRT00001032342.1"; nearest_ref "ENSCGRT00001032342.1"; class_code "="; tss_id "TSS29780"; p_id "P20086";
LT883685v1	Cufflinks	exon	32853038	32853127	.	+	.	gene_id "XLOC_022876"; transcript_id "TCONS_00040176"; exon_number "2"; gene_name "ENSCGRG00001024911.1"; oId "ENSCGRT00001032345.1"; nearest_ref "ENSCGRT00001032345.1"; class_code "="; tss_id "TSS29781"; p_id "P20087";
LT883685v1	Cufflinks	exon	32853038	32853127	.	+	.	gene_id "XLOC_022876"; transcript_id "TCONS_00040175"; exon_number "2"; gene_name "ENSCGRG00001024911.1"; oId "CUFF.18600.4"; nearest_ref "ENSCGRT00001032345.1"; class_code "j"; tss_id "TSS29781";
LT883685v1	Cufflinks	exon	32889939	32891008	.	+	.	gene_id "XLOC_022876"; transcript_id "TCONS_00040174"; exon_number "3"; gene_name "ENSCGRG00001024911.1"; oId "ENSCGRT00001032343.1"; nearest_ref "ENSCGRT00001032343.1"; class_code "="; tss_id "TSS29780"; p_id "P20088";
LT883685v1	Cufflinks	exon	32889939	32891008	.	+	.	gene_id "XLOC_022876"; transcript_id "TCONS_00040173"; exon_number "3"; gene_name "ENSCGRG00001024911.1"; oId "ENSCGRT00001032342.1"; nearest_ref "ENSCGRT00001032342.1"; class_code "="; tss_id "TSS29780"; p_id "P20086";
LT883685v1	Cufflinks	exon	32889939	32891008	.	+	.	gene_id "XLOC_022876"; transcript_id "TCONS_00040176"; exon_number "3"; gene_name "ENSCGRG00001024911.1"; oId "ENSCGRT00001032345.1"; nearest_ref "ENSCGRT00001032345.1"; class_code "="; tss_id "TSS29781"; p_id "P20087";
LT883685v1	Cufflinks	exon	32889939	32891008	.	+	.	gene_id "XLOC_022876"; transcript_id "TCONS_00040175"; exon_number "3"; gene_name "ENSCGRG00001024911.1"; oId "CUFF.18600.4"; nearest_ref "ENSCGRT00001032345.1"; class_code "j"; tss_id "TSS29781";
LT883685v1	Cufflinks	exon	32917062	32917273	.	+	.	gene_id "XLOC_022876"; transcript_id "TCONS_00040174"; exon_number "4"; gene_name "ENSCGRG00001024911.1"; oId "ENSCGRT00001032343.1"; nearest_ref "ENSCGRT00001032343.1"; class_code "="; tss_id "TSS29780"; p_id "P20088";
LT883685v1	Cufflinks	exon	32917062	32917273	.	+	.	gene_id "XLOC_022876"; transcript_id "TCONS_00040173"; exon_number "4"; gene_name "ENSCGRG00001024911.1"; oId "ENSCGRT00001032342.1"; nearest_ref "ENSCGRT00001032342.1"; class_code "="; tss_id "TSS29780"; p_id "P20086";
LT883685v1	Cufflinks	exon	32917062	32917273	.	+	.	gene_id "XLOC_022876"; transcript_id "TCONS_00040176"; exon_number "4"; gene_name "ENSCGRG00001024911.1"; oId "ENSCGRT00001032345.1"; nearest_ref "ENSCGRT00001032345.1"; class_code "="; tss_id "TSS29781"; p_id "P20087";
LT883685v1	Cufflinks	exon	32917062	32917273	.	+	.	gene_id "XLOC_022876"; transcript_id "TCONS_00040175"; exon_number "4"; gene_name "ENSCGRG00001024911.1"; oId "CUFF.18600.4"; nearest_ref "ENSCGRT00001032345.1"; class_code "j"; tss_id "TSS29781";
LT883685v1	Cufflinks	exon	32947270	32947417	.	+	.	gene_id "XLOC_022876"; transcript_id "TCONS_00040174"; exon_number "5"; gene_name "ENSCGRG00001024911.1"; oId "ENSCGRT00001032343.1"; nearest_ref "ENSCGRT00001032343.1"; class_code "="; tss_id "TSS29780"; p_id "P20088";
LT883685v1	Cufflinks	exon	32947270	32947417	.	+	.	gene_id "XLOC_022876"; transcript_id "TCONS_00040173"; exon_number "5"; gene_name "ENSCGRG00001024911.1"; oId "ENSCGRT00001032342.1"; nearest_ref "ENSCGRT00001032342.1"; class_code "="; tss_id "TSS29780"; p_id "P20086";
LT883685v1	Cufflinks	exon	32947270	32947417	.	+	.	gene_id "XLOC_022876"; transcript_id "TCONS_00040176"; exon_number "5"; gene_name "ENSCGRG00001024911.1"; oId "ENSCGRT00001032345.1"; nearest_ref "ENSCGRT00001032345.1"; class_code "="; tss_id "TSS29781"; p_id "P20087";
LT883685v1	Cufflinks	exon	32947270	32947417	.	+	.	gene_id "XLOC_022876"; transcript_id "TCONS_00040175"; exon_number "5"; gene_name "ENSCGRG00001024911.1"; oId "CUFF.18600.4"; nearest_ref "ENSCGRT00001032345.1"; class_code "j"; tss_id "TSS29781";
LT883685v1	Cufflinks	exon	32952581	32952800	.	+	.	gene_id "XLOC_022876"; transcript_id "TCONS_00040174"; exon_number "6"; gene_name "ENSCGRG00001024911.1"; oId "ENSCGRT00001032343.1"; nearest_ref "ENSCGRT00001032343.1"; class_code "="; tss_id "TSS29780"; p_id "P20088";
LT883685v1	Cufflinks	exon	32952581	32952800	.	+	.	gene_id "XLOC_022876"; transcript_id "TCONS_00040173"; exon_number "6"; gene_name "ENSCGRG00001024911.1"; oId "ENSCGRT00001032342.1"; nearest_ref "ENSCGRT00001032342.1"; class_code "="; tss_id "TSS29780"; p_id "P20086";
LT883685v1	Cufflinks	exon	32952581	32952800	.	+	.	gene_id "XLOC_022876"; transcript_id "TCONS_00040176"; exon_number "6"; gene_name "ENSCGRG00001024911.1"; oId "ENSCGRT00001032345.1"; nearest_ref "ENSCGRT00001032345.1"; class_code "="; tss_id "TSS29781"; p_id "P20087";
LT883685v1	Cufflinks	exon	32952581	32952800	.	+	.	gene_id "XLOC_022876"; transcript_id "TCONS_00040175"; exon_number "6"; gene_name "ENSCGRG00001024911.1"; oId "CUFF.18600.4"; nearest_ref "ENSCGRT00001032345.1"; class_code "j"; tss_id "TSS29781";
LT883685v1	Cufflinks	exon	32974628	32974977	.	+	.	gene_id "XLOC_022876"; transcript_id "TCONS_00040174"; exon_number "7"; gene_name "ENSCGRG00001024911.1"; oId "ENSCGRT00001032343.1"; nearest_ref "ENSCGRT00001032343.1"; class_code "="; tss_id "TSS29780"; p_id "P20088";
LT883685v1	Cufflinks	exon	32974628	32974977	.	+	.	gene_id "XLOC_022876"; transcript_id "TCONS_00040173"; exon_number "7"; gene_name "ENSCGRG00001024911.1"; oId "ENSCGRT00001032342.1"; nearest_ref "ENSCGRT00001032342.1"; class_code "="; tss_id "TSS29780"; p_id "P20086";
LT883685v1	Cufflinks	exon	32974628	32974977	.	+	.	gene_id "XLOC_022876"; transcript_id "TCONS_00040176"; exon_number "7"; gene_name "ENSCGRG00001024911.1"; oId "ENSCGRT00001032345.1"; nearest_ref "ENSCGRT00001032345.1"; class_code "="; tss_id "TSS29781"; p_id "P20087";
LT883685v1	Cufflinks	exon	32974628	32974977	.	+	.	gene_id "XLOC_022876"; transcript_id "TCONS_00040175"; exon_number "7"; gene_name "ENSCGRG00001024911.1"; oId "CUFF.18600.4"; nearest_ref "ENSCGRT00001032345.1"; class_code "j"; tss_id "TSS29781";
LT883685v1	Cufflinks	exon	32975898	32975939	.	+	.	gene_id "XLOC_022876"; transcript_id "TCONS_00040173"; exon_number "8"; gene_name "ENSCGRG00001024911.1"; oId "ENSCGRT00001032342.1"; nearest_ref "ENSCGRT00001032342.1"; class_code "="; tss_id "TSS29780"; p_id "P20086";
LT883685v1	Cufflinks	exon	32975898	32975939	.	+	.	gene_id "XLOC_022876"; transcript_id "TCONS_00040176"; exon_number "8"; gene_name "ENSCGRG00001024911.1"; oId "ENSCGRT00001032345.1"; nearest_ref "ENSCGRT00001032345.1"; class_code "="; tss_id "TSS29781"; p_id "P20087";
LT883685v1	Cufflinks	exon	32982899	32982984	.	+	.	gene_id "XLOC_022876"; transcript_id "TCONS_00040174"; exon_number "8"; gene_name "ENSCGRG00001024911.1"; oId "ENSCGRT00001032343.1"; nearest_ref "ENSCGRT00001032343.1"; class_code "="; tss_id "TSS29780"; p_id "P20088";
LT883685v1	Cufflinks	exon	32982899	32982984	.	+	.	gene_id "XLOC_022876"; transcript_id "TCONS_00040173"; exon_number "9"; gene_name "ENSCGRG00001024911.1"; oId "ENSCGRT00001032342.1"; nearest_ref "ENSCGRT00001032342.1"; class_code "="; tss_id "TSS29780"; p_id "P20086";
LT883685v1	Cufflinks	exon	32982899	32982984	.	+	.	gene_id "XLOC_022876"; transcript_id "TCONS_00040176"; exon_number "9"; gene_name "ENSCGRG00001024911.1"; oId "ENSCGRT00001032345.1"; nearest_ref "ENSCGRT00001032345.1"; class_code "="; tss_id "TSS29781"; p_id "P20087";
LT883685v1	Cufflinks	exon	32982899	32982984	.	+	.	gene_id "XLOC_022876"; transcript_id "TCONS_00040175"; exon_number "8"; gene_name "ENSCGRG00001024911.1"; oId "CUFF.18600.4"; nearest_ref "ENSCGRT00001032345.1"; class_code "j"; tss_id "TSS29781";
LT883685v1	Cufflinks	exon	32984343	32984758	.	+	.	gene_id "XLOC_022876"; transcript_id "TCONS_00040174"; exon_number "9"; gene_name "ENSCGRG00001024911.1"; oId "ENSCGRT00001032343.1"; nearest_ref "ENSCGRT00001032343.1"; class_code "="; tss_id "TSS29780"; p_id "P20088";
LT883685v1	Cufflinks	exon	32984343	32984758	.	+	.	gene_id "XLOC_022876"; transcript_id "TCONS_00040173"; exon_number "10"; gene_name "ENSCGRG00001024911.1"; oId "ENSCGRT00001032342.1"; nearest_ref "ENSCGRT00001032342.1"; class_code "="; tss_id "TSS29780"; p_id "P20086";
LT883685v1	Cufflinks	exon	32984343	32984758	.	+	.	gene_id "XLOC_022876"; transcript_id "TCONS_00040176"; exon_number "10"; gene_name "ENSCGRG00001024911.1"; oId "ENSCGRT00001032345.1"; nearest_ref "ENSCGRT00001032345.1"; class_code "="; tss_id "TSS29781"; p_id "P20087";
LT883685v1	Cufflinks	exon	32984343	32984758	.	+	.	gene_id "XLOC_022876"; transcript_id "TCONS_00040175"; exon_number "9"; gene_name "ENSCGRG00001024911.1"; oId "CUFF.18600.4"; nearest_ref "ENSCGRT00001032345.1"; class_code "j"; tss_id "TSS29781";
LT883685v1	Cufflinks	exon	32991542	32991633	.	+	.	gene_id "XLOC_022876"; transcript_id "TCONS_00040174"; exon_number "10"; gene_name "ENSCGRG00001024911.1"; oId "ENSCGRT00001032343.1"; nearest_ref "ENSCGRT00001032343.1"; class_code "="; tss_id "TSS29780"; p_id "P20088";
LT883685v1	Cufflinks	exon	32991542	32991633	.	+	.	gene_id "XLOC_022876"; transcript_id "TCONS_00040173"; exon_number "11"; gene_name "ENSCGRG00001024911.1"; oId "ENSCGRT00001032342.1"; nearest_ref "ENSCGRT00001032342.1"; class_code "="; tss_id "TSS29780"; p_id "P20086";
LT883685v1	Cufflinks	exon	32991542	32991633	.	+	.	gene_id "XLOC_022876"; transcript_id "TCONS_00040176"; exon_number "11"; gene_name "ENSCGRG00001024911.1"; oId "ENSCGRT00001032345.1"; nearest_ref "ENSCGRT00001032345.1"; class_code "="; tss_id "TSS29781"; p_id "P20087";
LT883685v1	Cufflinks	exon	32991542	32991633	.	+	.	gene_id "XLOC_022876"; transcript_id "TCONS_00040175"; exon_number "10"; gene_name "ENSCGRG00001024911.1"; oId "CUFF.18600.4"; nearest_ref "ENSCGRT00001032345.1"; class_code "j"; tss_id "TSS29781";
LT883685v1	Cufflinks	exon	32994821	32994973	.	+	.	gene_id "XLOC_022876"; transcript_id "TCONS_00040174"; exon_number "11"; gene_name "ENSCGRG00001024911.1"; oId "ENSCGRT00001032343.1"; nearest_ref "ENSCGRT00001032343.1"; class_code "="; tss_id "TSS29780"; p_id "P20088";
LT883685v1	Cufflinks	exon	32994821	32994973	.	+	.	gene_id "XLOC_022876"; transcript_id "TCONS_00040173"; exon_number "12"; gene_name "ENSCGRG00001024911.1"; oId "ENSCGRT00001032342.1"; nearest_ref "ENSCGRT00001032342.1"; class_code "="; tss_id "TSS29780"; p_id "P20086";
LT883685v1	Cufflinks	exon	32994821	32994973	.	+	.	gene_id "XLOC_022876"; transcript_id "TCONS_00040176"; exon_number "12"; gene_name "ENSCGRG00001024911.1"; oId "ENSCGRT00001032345.1"; nearest_ref "ENSCGRT00001032345.1"; class_code "="; tss_id "TSS29781"; p_id "P20087";
LT883685v1	Cufflinks	exon	32994821	32994973	.	+	.	gene_id "XLOC_022876"; transcript_id "TCONS_00040175"; exon_number "11"; gene_name "ENSCGRG00001024911.1"; oId "CUFF.18600.4"; nearest_ref "ENSCGRT00001032345.1"; class_code "j"; tss_id "TSS29781";
LT883685v1	Cufflinks	exon	32997797	32998015	.	+	.	gene_id "XLOC_022876"; transcript_id "TCONS_00040174"; exon_number "12"; gene_name "ENSCGRG00001024911.1"; oId "ENSCGRT00001032343.1"; nearest_ref "ENSCGRT00001032343.1"; class_code "="; tss_id "TSS29780"; p_id "P20088";
LT883685v1	Cufflinks	exon	32997797	32998015	.	+	.	gene_id "XLOC_022876"; transcript_id "TCONS_00040173"; exon_number "13"; gene_name "ENSCGRG00001024911.1"; oId "ENSCGRT00001032342.1"; nearest_ref "ENSCGRT00001032342.1"; class_code "="; tss_id "TSS29780"; p_id "P20086";
LT883685v1	Cufflinks	exon	32997797	32998015	.	+	.	gene_id "XLOC_022876"; transcript_id "TCONS_00040176"; exon_number "13"; gene_name "ENSCGRG00001024911.1"; oId "ENSCGRT00001032345.1"; nearest_ref "ENSCGRT00001032345.1"; class_code "="; tss_id "TSS29781"; p_id "P20087";
LT883685v1	Cufflinks	exon	32997797	32998015	.	+	.	gene_id "XLOC_022876"; transcript_id "TCONS_00040175"; exon_number "12"; gene_name "ENSCGRG00001024911.1"; oId "CUFF.18600.4"; nearest_ref "ENSCGRT00001032345.1"; class_code "j"; tss_id "TSS29781";
LT883685v1	Cufflinks	exon	33021804	33021820	.	-	.	gene_id "XLOC_023036"; transcript_id "TCONS_00040499"; exon_number "1"; gene_name "ENSCGRG00001004556.1"; oId "CUFF.18592.1"; nearest_ref "ENSCGRT00001005423.1"; class_code "x"; tss_id "TSS30003";
LT883685v1	Cufflinks	exon	33027033	33027337	.	+	.	gene_id "XLOC_022877"; transcript_id "TCONS_00040177"; exon_number "1"; gene_name "ENSCGRG00001005528.1"; oId "ENSCGRT00001006518.1"; nearest_ref "ENSCGRT00001006518.1"; class_code "="; tss_id "TSS29782"; p_id "P20089";
LT883685v1	Cufflinks	exon	33032816	33033474	.	+	.	gene_id "XLOC_022877"; transcript_id "TCONS_00040177"; exon_number "2"; gene_name "ENSCGRG00001005528.1"; oId "ENSCGRT00001006518.1"; nearest_ref "ENSCGRT00001006518.1"; class_code "="; tss_id "TSS29782"; p_id "P20089";
LT883685v1	Cufflinks	exon	33034739	33036194	.	+	.	gene_id "XLOC_022877"; transcript_id "TCONS_00040177"; exon_number "3"; gene_name "ENSCGRG00001005528.1"; oId "ENSCGRT00001006518.1"; nearest_ref "ENSCGRT00001006518.1"; class_code "="; tss_id "TSS29782"; p_id "P20089";
LT883685v1	Cufflinks	exon	33070653	33070823	.	+	.	gene_id "XLOC_022878"; transcript_id "TCONS_00040178"; exon_number "1"; gene_name "ENSCGRG00001004556.1"; oId "ENSCGRT00001005423.1"; nearest_ref "ENSCGRT00001005423.1"; class_code "="; tss_id "TSS29783"; p_id "P20091";
LT883685v1	Cufflinks	exon	33070653	33070823	.	+	.	gene_id "XLOC_022878"; transcript_id "TCONS_00040179"; exon_number "1"; gene_name "ENSCGRG00001004556.1"; oId "CUFF.18593.2"; nearest_ref "ENSCGRT00001005518.1"; class_code "="; tss_id "TSS29783"; p_id "P20090";
LT883685v1	Cufflinks	exon	33070787	33070823	.	+	.	gene_id "XLOC_022878"; transcript_id "TCONS_00040180"; exon_number "1"; gene_name "ENSCGRG00001004556.1"; oId "ENSCGRT00001005518.1"; nearest_ref "ENSCGRT00001005518.1"; class_code "="; tss_id "TSS29784"; p_id "P20090";
LT883685v1	Cufflinks	exon	33074707	33074871	.	+	.	gene_id "XLOC_022878"; transcript_id "TCONS_00040178"; exon_number "2"; gene_name "ENSCGRG00001004556.1"; oId "ENSCGRT00001005423.1"; nearest_ref "ENSCGRT00001005423.1"; class_code "="; tss_id "TSS29783"; p_id "P20091";
LT883685v1	Cufflinks	exon	33074707	33074871	.	+	.	gene_id "XLOC_022878"; transcript_id "TCONS_00040179"; exon_number "2"; gene_name "ENSCGRG00001004556.1"; oId "CUFF.18593.2"; nearest_ref "ENSCGRT00001005518.1"; class_code "="; tss_id "TSS29783"; p_id "P20090";
LT883685v1	Cufflinks	exon	33074707	33074871	.	+	.	gene_id "XLOC_022878"; transcript_id "TCONS_00040180"; exon_number "2"; gene_name "ENSCGRG00001004556.1"; oId "ENSCGRT00001005518.1"; nearest_ref "ENSCGRT00001005518.1"; class_code "="; tss_id "TSS29784"; p_id "P20090";
LT883685v1	Cufflinks	exon	33075930	33076211	.	+	.	gene_id "XLOC_022878"; transcript_id "TCONS_00040178"; exon_number "3"; gene_name "ENSCGRG00001004556.1"; oId "ENSCGRT00001005423.1"; nearest_ref "ENSCGRT00001005423.1"; class_code "="; tss_id "TSS29783"; p_id "P20091";
LT883685v1	Cufflinks	exon	33075930	33076211	.	+	.	gene_id "XLOC_022878"; transcript_id "TCONS_00040179"; exon_number "3"; gene_name "ENSCGRG00001004556.1"; oId "CUFF.18593.2"; nearest_ref "ENSCGRT00001005518.1"; class_code "="; tss_id "TSS29783"; p_id "P20090";
LT883685v1	Cufflinks	exon	33075930	33076211	.	+	.	gene_id "XLOC_022878"; transcript_id "TCONS_00040180"; exon_number "3"; gene_name "ENSCGRG00001004556.1"; oId "ENSCGRT00001005518.1"; nearest_ref "ENSCGRT00001005518.1"; class_code "="; tss_id "TSS29784"; p_id "P20090";
LT883685v1	Cufflinks	exon	33078459	33078522	.	+	.	gene_id "XLOC_022878"; transcript_id "TCONS_00040178"; exon_number "4"; gene_name "ENSCGRG00001004556.1"; oId "ENSCGRT00001005423.1"; nearest_ref "ENSCGRT00001005423.1"; class_code "="; tss_id "TSS29783"; p_id "P20091";
LT883685v1	Cufflinks	exon	33078459	33078522	.	+	.	gene_id "XLOC_022878"; transcript_id "TCONS_00040179"; exon_number "4"; gene_name "ENSCGRG00001004556.1"; oId "CUFF.18593.2"; nearest_ref "ENSCGRT00001005518.1"; class_code "="; tss_id "TSS29783"; p_id "P20090";
LT883685v1	Cufflinks	exon	33078459	33078522	.	+	.	gene_id "XLOC_022878"; transcript_id "TCONS_00040180"; exon_number "4"; gene_name "ENSCGRG00001004556.1"; oId "ENSCGRT00001005518.1"; nearest_ref "ENSCGRT00001005518.1"; class_code "="; tss_id "TSS29784"; p_id "P20090";
LT883685v1	Cufflinks	exon	33081676	33081752	.	+	.	gene_id "XLOC_022878"; transcript_id "TCONS_00040178"; exon_number "5"; gene_name "ENSCGRG00001004556.1"; oId "ENSCGRT00001005423.1"; nearest_ref "ENSCGRT00001005423.1"; class_code "="; tss_id "TSS29783"; p_id "P20091";
LT883685v1	Cufflinks	exon	33081676	33081752	.	+	.	gene_id "XLOC_022878"; transcript_id "TCONS_00040179"; exon_number "5"; gene_name "ENSCGRG00001004556.1"; oId "CUFF.18593.2"; nearest_ref "ENSCGRT00001005518.1"; class_code "="; tss_id "TSS29783"; p_id "P20090";
LT883685v1	Cufflinks	exon	33081676	33081752	.	+	.	gene_id "XLOC_022878"; transcript_id "TCONS_00040180"; exon_number "5"; gene_name "ENSCGRG00001004556.1"; oId "ENSCGRT00001005518.1"; nearest_ref "ENSCGRT00001005518.1"; class_code "="; tss_id "TSS29784"; p_id "P20090";
LT883685v1	Cufflinks	exon	33083458	33083514	.	+	.	gene_id "XLOC_022878"; transcript_id "TCONS_00040178"; exon_number "6"; gene_name "ENSCGRG00001004556.1"; oId "ENSCGRT00001005423.1"; nearest_ref "ENSCGRT00001005423.1"; class_code "="; tss_id "TSS29783"; p_id "P20091";
LT883685v1	Cufflinks	exon	33083458	33083514	.	+	.	gene_id "XLOC_022878"; transcript_id "TCONS_00040179"; exon_number "6"; gene_name "ENSCGRG00001004556.1"; oId "CUFF.18593.2"; nearest_ref "ENSCGRT00001005518.1"; class_code "="; tss_id "TSS29783"; p_id "P20090";
LT883685v1	Cufflinks	exon	33083458	33083514	.	+	.	gene_id "XLOC_022878"; transcript_id "TCONS_00040180"; exon_number "6"; gene_name "ENSCGRG00001004556.1"; oId "ENSCGRT00001005518.1"; nearest_ref "ENSCGRT00001005518.1"; class_code "="; tss_id "TSS29784"; p_id "P20090";
LT883685v1	Cufflinks	exon	33087151	33087314	.	+	.	gene_id "XLOC_022878"; transcript_id "TCONS_00040178"; exon_number "7"; gene_name "ENSCGRG00001004556.1"; oId "ENSCGRT00001005423.1"; nearest_ref "ENSCGRT00001005423.1"; class_code "="; tss_id "TSS29783"; p_id "P20091";
LT883685v1	Cufflinks	exon	33087151	33087314	.	+	.	gene_id "XLOC_022878"; transcript_id "TCONS_00040179"; exon_number "7"; gene_name "ENSCGRG00001004556.1"; oId "CUFF.18593.2"; nearest_ref "ENSCGRT00001005518.1"; class_code "="; tss_id "TSS29783"; p_id "P20090";
LT883685v1	Cufflinks	exon	33087151	33087314	.	+	.	gene_id "XLOC_022878"; transcript_id "TCONS_00040180"; exon_number "7"; gene_name "ENSCGRG00001004556.1"; oId "ENSCGRT00001005518.1"; nearest_ref "ENSCGRT00001005518.1"; class_code "="; tss_id "TSS29784"; p_id "P20090";
LT883685v1	Cufflinks	exon	33089579	33089695	.	+	.	gene_id "XLOC_022878"; transcript_id "TCONS_00040178"; exon_number "8"; gene_name "ENSCGRG00001004556.1"; oId "ENSCGRT00001005423.1"; nearest_ref "ENSCGRT00001005423.1"; class_code "="; tss_id "TSS29783"; p_id "P20091";
LT883685v1	Cufflinks	exon	33092073	33092187	.	+	.	gene_id "XLOC_022878"; transcript_id "TCONS_00040178"; exon_number "9"; gene_name "ENSCGRG00001004556.1"; oId "ENSCGRT00001005423.1"; nearest_ref "ENSCGRT00001005423.1"; class_code "="; tss_id "TSS29783"; p_id "P20091";
LT883685v1	Cufflinks	exon	33092073	33092187	.	+	.	gene_id "XLOC_022878"; transcript_id "TCONS_00040179"; exon_number "8"; gene_name "ENSCGRG00001004556.1"; oId "CUFF.18593.2"; nearest_ref "ENSCGRT00001005518.1"; class_code "="; tss_id "TSS29783"; p_id "P20090";
LT883685v1	Cufflinks	exon	33092073	33092187	.	+	.	gene_id "XLOC_022878"; transcript_id "TCONS_00040180"; exon_number "8"; gene_name "ENSCGRG00001004556.1"; oId "ENSCGRT00001005518.1"; nearest_ref "ENSCGRT00001005518.1"; class_code "="; tss_id "TSS29784"; p_id "P20090";
LT883685v1	Cufflinks	exon	33093741	33093847	.	+	.	gene_id "XLOC_022878"; transcript_id "TCONS_00040178"; exon_number "10"; gene_name "ENSCGRG00001004556.1"; oId "ENSCGRT00001005423.1"; nearest_ref "ENSCGRT00001005423.1"; class_code "="; tss_id "TSS29783"; p_id "P20091";
LT883685v1	Cufflinks	exon	33093741	33093847	.	+	.	gene_id "XLOC_022878"; transcript_id "TCONS_00040179"; exon_number "9"; gene_name "ENSCGRG00001004556.1"; oId "CUFF.18593.2"; nearest_ref "ENSCGRT00001005518.1"; class_code "="; tss_id "TSS29783"; p_id "P20090";
LT883685v1	Cufflinks	exon	33093741	33093847	.	+	.	gene_id "XLOC_022878"; transcript_id "TCONS_00040180"; exon_number "9"; gene_name "ENSCGRG00001004556.1"; oId "ENSCGRT00001005518.1"; nearest_ref "ENSCGRT00001005518.1"; class_code "="; tss_id "TSS29784"; p_id "P20090";
LT883685v1	Cufflinks	exon	33099148	33099225	.	+	.	gene_id "XLOC_022878"; transcript_id "TCONS_00040178"; exon_number "11"; gene_name "ENSCGRG00001004556.1"; oId "ENSCGRT00001005423.1"; nearest_ref "ENSCGRT00001005423.1"; class_code "="; tss_id "TSS29783"; p_id "P20091";
LT883685v1	Cufflinks	exon	33099148	33099225	.	+	.	gene_id "XLOC_022878"; transcript_id "TCONS_00040179"; exon_number "10"; gene_name "ENSCGRG00001004556.1"; oId "CUFF.18593.2"; nearest_ref "ENSCGRT00001005518.1"; class_code "="; tss_id "TSS29783"; p_id "P20090";
LT883685v1	Cufflinks	exon	33099148	33099225	.	+	.	gene_id "XLOC_022878"; transcript_id "TCONS_00040180"; exon_number "10"; gene_name "ENSCGRG00001004556.1"; oId "ENSCGRT00001005518.1"; nearest_ref "ENSCGRT00001005518.1"; class_code "="; tss_id "TSS29784"; p_id "P20090";
LT883685v1	Cufflinks	exon	33099445	33099624	.	+	.	gene_id "XLOC_022878"; transcript_id "TCONS_00040178"; exon_number "12"; gene_name "ENSCGRG00001004556.1"; oId "ENSCGRT00001005423.1"; nearest_ref "ENSCGRT00001005423.1"; class_code "="; tss_id "TSS29783"; p_id "P20091";
LT883685v1	Cufflinks	exon	33099445	33099624	.	+	.	gene_id "XLOC_022878"; transcript_id "TCONS_00040179"; exon_number "11"; gene_name "ENSCGRG00001004556.1"; oId "CUFF.18593.2"; nearest_ref "ENSCGRT00001005518.1"; class_code "="; tss_id "TSS29783"; p_id "P20090";
LT883685v1	Cufflinks	exon	33099445	33099624	.	+	.	gene_id "XLOC_022878"; transcript_id "TCONS_00040180"; exon_number "11"; gene_name "ENSCGRG00001004556.1"; oId "ENSCGRT00001005518.1"; nearest_ref "ENSCGRT00001005518.1"; class_code "="; tss_id "TSS29784"; p_id "P20090";
LT883685v1	Cufflinks	exon	33101289	33101405	.	+	.	gene_id "XLOC_022878"; transcript_id "TCONS_00040178"; exon_number "13"; gene_name "ENSCGRG00001004556.1"; oId "ENSCGRT00001005423.1"; nearest_ref "ENSCGRT00001005423.1"; class_code "="; tss_id "TSS29783"; p_id "P20091";
LT883685v1	Cufflinks	exon	33101289	33101405	.	+	.	gene_id "XLOC_022878"; transcript_id "TCONS_00040179"; exon_number "12"; gene_name "ENSCGRG00001004556.1"; oId "CUFF.18593.2"; nearest_ref "ENSCGRT00001005518.1"; class_code "="; tss_id "TSS29783"; p_id "P20090";
LT883685v1	Cufflinks	exon	33101289	33101405	.	+	.	gene_id "XLOC_022878"; transcript_id "TCONS_00040180"; exon_number "12"; gene_name "ENSCGRG00001004556.1"; oId "ENSCGRT00001005518.1"; nearest_ref "ENSCGRT00001005518.1"; class_code "="; tss_id "TSS29784"; p_id "P20090";
LT883685v1	Cufflinks	exon	33102854	33102946	.	+	.	gene_id "XLOC_022878"; transcript_id "TCONS_00040178"; exon_number "14"; gene_name "ENSCGRG00001004556.1"; oId "ENSCGRT00001005423.1"; nearest_ref "ENSCGRT00001005423.1"; class_code "="; tss_id "TSS29783"; p_id "P20091";
LT883685v1	Cufflinks	exon	33102854	33102946	.	+	.	gene_id "XLOC_022878"; transcript_id "TCONS_00040179"; exon_number "13"; gene_name "ENSCGRG00001004556.1"; oId "CUFF.18593.2"; nearest_ref "ENSCGRT00001005518.1"; class_code "="; tss_id "TSS29783"; p_id "P20090";
LT883685v1	Cufflinks	exon	33102854	33102946	.	+	.	gene_id "XLOC_022878"; transcript_id "TCONS_00040180"; exon_number "13"; gene_name "ENSCGRG00001004556.1"; oId "ENSCGRT00001005518.1"; nearest_ref "ENSCGRT00001005518.1"; class_code "="; tss_id "TSS29784"; p_id "P20090";
LT883685v1	Cufflinks	exon	33105875	33106045	.	+	.	gene_id "XLOC_022878"; transcript_id "TCONS_00040178"; exon_number "15"; gene_name "ENSCGRG00001004556.1"; oId "ENSCGRT00001005423.1"; nearest_ref "ENSCGRT00001005423.1"; class_code "="; tss_id "TSS29783"; p_id "P20091";
LT883685v1	Cufflinks	exon	33105875	33106045	.	+	.	gene_id "XLOC_022878"; transcript_id "TCONS_00040179"; exon_number "14"; gene_name "ENSCGRG00001004556.1"; oId "CUFF.18593.2"; nearest_ref "ENSCGRT00001005518.1"; class_code "="; tss_id "TSS29783"; p_id "P20090";
LT883685v1	Cufflinks	exon	33105875	33106045	.	+	.	gene_id "XLOC_022878"; transcript_id "TCONS_00040180"; exon_number "14"; gene_name "ENSCGRG00001004556.1"; oId "ENSCGRT00001005518.1"; nearest_ref "ENSCGRT00001005518.1"; class_code "="; tss_id "TSS29784"; p_id "P20090";
LT883685v1	Cufflinks	exon	33107443	33107588	.	+	.	gene_id "XLOC_022878"; transcript_id "TCONS_00040178"; exon_number "16"; gene_name "ENSCGRG00001004556.1"; oId "ENSCGRT00001005423.1"; nearest_ref "ENSCGRT00001005423.1"; class_code "="; tss_id "TSS29783"; p_id "P20091";
LT883685v1	Cufflinks	exon	33107443	33107588	.	+	.	gene_id "XLOC_022878"; transcript_id "TCONS_00040179"; exon_number "15"; gene_name "ENSCGRG00001004556.1"; oId "CUFF.18593.2"; nearest_ref "ENSCGRT00001005518.1"; class_code "="; tss_id "TSS29783"; p_id "P20090";
LT883685v1	Cufflinks	exon	33107443	33107588	.	+	.	gene_id "XLOC_022878"; transcript_id "TCONS_00040180"; exon_number "15"; gene_name "ENSCGRG00001004556.1"; oId "ENSCGRT00001005518.1"; nearest_ref "ENSCGRT00001005518.1"; class_code "="; tss_id "TSS29784"; p_id "P20090";
LT883685v1	Cufflinks	exon	33109089	33109264	.	+	.	gene_id "XLOC_022878"; transcript_id "TCONS_00040178"; exon_number "17"; gene_name "ENSCGRG00001004556.1"; oId "ENSCGRT00001005423.1"; nearest_ref "ENSCGRT00001005423.1"; class_code "="; tss_id "TSS29783"; p_id "P20091";
LT883685v1	Cufflinks	exon	33109089	33109264	.	+	.	gene_id "XLOC_022878"; transcript_id "TCONS_00040179"; exon_number "16"; gene_name "ENSCGRG00001004556.1"; oId "CUFF.18593.2"; nearest_ref "ENSCGRT00001005518.1"; class_code "="; tss_id "TSS29783"; p_id "P20090";
LT883685v1	Cufflinks	exon	33109089	33109264	.	+	.	gene_id "XLOC_022878"; transcript_id "TCONS_00040180"; exon_number "16"; gene_name "ENSCGRG00001004556.1"; oId "ENSCGRT00001005518.1"; nearest_ref "ENSCGRT00001005518.1"; class_code "="; tss_id "TSS29784"; p_id "P20090";
LT883685v1	Cufflinks	exon	33121122	33121237	.	+	.	gene_id "XLOC_022878"; transcript_id "TCONS_00040178"; exon_number "18"; gene_name "ENSCGRG00001004556.1"; oId "ENSCGRT00001005423.1"; nearest_ref "ENSCGRT00001005423.1"; class_code "="; tss_id "TSS29783"; p_id "P20091";
LT883685v1	Cufflinks	exon	33121122	33121237	.	+	.	gene_id "XLOC_022878"; transcript_id "TCONS_00040179"; exon_number "17"; gene_name "ENSCGRG00001004556.1"; oId "CUFF.18593.2"; nearest_ref "ENSCGRT00001005518.1"; class_code "="; tss_id "TSS29783"; p_id "P20090";
LT883685v1	Cufflinks	exon	33121122	33121237	.	+	.	gene_id "XLOC_022878"; transcript_id "TCONS_00040180"; exon_number "17"; gene_name "ENSCGRG00001004556.1"; oId "ENSCGRT00001005518.1"; nearest_ref "ENSCGRT00001005518.1"; class_code "="; tss_id "TSS29784"; p_id "P20090";
LT883685v1	Cufflinks	exon	33121732	33121859	.	+	.	gene_id "XLOC_022878"; transcript_id "TCONS_00040178"; exon_number "19"; gene_name "ENSCGRG00001004556.1"; oId "ENSCGRT00001005423.1"; nearest_ref "ENSCGRT00001005423.1"; class_code "="; tss_id "TSS29783"; p_id "P20091";
LT883685v1	Cufflinks	exon	33121732	33121859	.	+	.	gene_id "XLOC_022878"; transcript_id "TCONS_00040179"; exon_number "18"; gene_name "ENSCGRG00001004556.1"; oId "CUFF.18593.2"; nearest_ref "ENSCGRT00001005518.1"; class_code "="; tss_id "TSS29783"; p_id "P20090";
LT883685v1	Cufflinks	exon	33121732	33121859	.	+	.	gene_id "XLOC_022878"; transcript_id "TCONS_00040180"; exon_number "18"; gene_name "ENSCGRG00001004556.1"; oId "ENSCGRT00001005518.1"; nearest_ref "ENSCGRT00001005518.1"; class_code "="; tss_id "TSS29784"; p_id "P20090";
LT883685v1	Cufflinks	exon	33122007	33122107	.	+	.	gene_id "XLOC_022878"; transcript_id "TCONS_00040178"; exon_number "20"; gene_name "ENSCGRG00001004556.1"; oId "ENSCGRT00001005423.1"; nearest_ref "ENSCGRT00001005423.1"; class_code "="; tss_id "TSS29783"; p_id "P20091";
LT883685v1	Cufflinks	exon	33122007	33122107	.	+	.	gene_id "XLOC_022878"; transcript_id "TCONS_00040179"; exon_number "19"; gene_name "ENSCGRG00001004556.1"; oId "CUFF.18593.2"; nearest_ref "ENSCGRT00001005518.1"; class_code "="; tss_id "TSS29783"; p_id "P20090";
LT883685v1	Cufflinks	exon	33122007	33122107	.	+	.	gene_id "XLOC_022878"; transcript_id "TCONS_00040180"; exon_number "19"; gene_name "ENSCGRG00001004556.1"; oId "ENSCGRT00001005518.1"; nearest_ref "ENSCGRT00001005518.1"; class_code "="; tss_id "TSS29784"; p_id "P20090";
LT883685v1	Cufflinks	exon	33123330	33123451	.	+	.	gene_id "XLOC_022878"; transcript_id "TCONS_00040178"; exon_number "21"; gene_name "ENSCGRG00001004556.1"; oId "ENSCGRT00001005423.1"; nearest_ref "ENSCGRT00001005423.1"; class_code "="; tss_id "TSS29783"; p_id "P20091";
LT883685v1	Cufflinks	exon	33123330	33123451	.	+	.	gene_id "XLOC_022878"; transcript_id "TCONS_00040179"; exon_number "20"; gene_name "ENSCGRG00001004556.1"; oId "CUFF.18593.2"; nearest_ref "ENSCGRT00001005518.1"; class_code "="; tss_id "TSS29783"; p_id "P20090";
LT883685v1	Cufflinks	exon	33123330	33123451	.	+	.	gene_id "XLOC_022878"; transcript_id "TCONS_00040180"; exon_number "20"; gene_name "ENSCGRG00001004556.1"; oId "ENSCGRT00001005518.1"; nearest_ref "ENSCGRT00001005518.1"; class_code "="; tss_id "TSS29784"; p_id "P20090";
LT883685v1	Cufflinks	exon	33124786	33124872	.	+	.	gene_id "XLOC_022878"; transcript_id "TCONS_00040178"; exon_number "22"; gene_name "ENSCGRG00001004556.1"; oId "ENSCGRT00001005423.1"; nearest_ref "ENSCGRT00001005423.1"; class_code "="; tss_id "TSS29783"; p_id "P20091";
LT883685v1	Cufflinks	exon	33124786	33124872	.	+	.	gene_id "XLOC_022878"; transcript_id "TCONS_00040179"; exon_number "21"; gene_name "ENSCGRG00001004556.1"; oId "CUFF.18593.2"; nearest_ref "ENSCGRT00001005518.1"; class_code "="; tss_id "TSS29783"; p_id "P20090";
LT883685v1	Cufflinks	exon	33124786	33124872	.	+	.	gene_id "XLOC_022878"; transcript_id "TCONS_00040180"; exon_number "21"; gene_name "ENSCGRG00001004556.1"; oId "ENSCGRT00001005518.1"; nearest_ref "ENSCGRT00001005518.1"; class_code "="; tss_id "TSS29784"; p_id "P20090";
LT883685v1	Cufflinks	exon	33126430	33126656	.	+	.	gene_id "XLOC_022878"; transcript_id "TCONS_00040178"; exon_number "23"; gene_name "ENSCGRG00001004556.1"; oId "ENSCGRT00001005423.1"; nearest_ref "ENSCGRT00001005423.1"; class_code "="; tss_id "TSS29783"; p_id "P20091";
LT883685v1	Cufflinks	exon	33126430	33126656	.	+	.	gene_id "XLOC_022878"; transcript_id "TCONS_00040179"; exon_number "22"; gene_name "ENSCGRG00001004556.1"; oId "CUFF.18593.2"; nearest_ref "ENSCGRT00001005518.1"; class_code "="; tss_id "TSS29783"; p_id "P20090";
LT883685v1	Cufflinks	exon	33126430	33126656	.	+	.	gene_id "XLOC_022878"; transcript_id "TCONS_00040180"; exon_number "22"; gene_name "ENSCGRG00001004556.1"; oId "ENSCGRT00001005518.1"; nearest_ref "ENSCGRT00001005518.1"; class_code "="; tss_id "TSS29784"; p_id "P20090";
LT883685v1	Cufflinks	exon	33127192	33127349	.	+	.	gene_id "XLOC_022878"; transcript_id "TCONS_00040178"; exon_number "24"; gene_name "ENSCGRG00001004556.1"; oId "ENSCGRT00001005423.1"; nearest_ref "ENSCGRT00001005423.1"; class_code "="; tss_id "TSS29783"; p_id "P20091";
LT883685v1	Cufflinks	exon	33127192	33127349	.	+	.	gene_id "XLOC_022878"; transcript_id "TCONS_00040179"; exon_number "23"; gene_name "ENSCGRG00001004556.1"; oId "CUFF.18593.2"; nearest_ref "ENSCGRT00001005518.1"; class_code "="; tss_id "TSS29783"; p_id "P20090";
LT883685v1	Cufflinks	exon	33127192	33127349	.	+	.	gene_id "XLOC_022878"; transcript_id "TCONS_00040180"; exon_number "23"; gene_name "ENSCGRG00001004556.1"; oId "ENSCGRT00001005518.1"; nearest_ref "ENSCGRT00001005518.1"; class_code "="; tss_id "TSS29784"; p_id "P20090";
LT883685v1	Cufflinks	exon	33131065	33131207	.	+	.	gene_id "XLOC_022878"; transcript_id "TCONS_00040178"; exon_number "25"; gene_name "ENSCGRG00001004556.1"; oId "ENSCGRT00001005423.1"; nearest_ref "ENSCGRT00001005423.1"; class_code "="; tss_id "TSS29783"; p_id "P20091";
LT883685v1	Cufflinks	exon	33131065	33131207	.	+	.	gene_id "XLOC_022878"; transcript_id "TCONS_00040179"; exon_number "24"; gene_name "ENSCGRG00001004556.1"; oId "CUFF.18593.2"; nearest_ref "ENSCGRT00001005518.1"; class_code "="; tss_id "TSS29783"; p_id "P20090";
LT883685v1	Cufflinks	exon	33131065	33131207	.	+	.	gene_id "XLOC_022878"; transcript_id "TCONS_00040180"; exon_number "24"; gene_name "ENSCGRG00001004556.1"; oId "ENSCGRT00001005518.1"; nearest_ref "ENSCGRT00001005518.1"; class_code "="; tss_id "TSS29784"; p_id "P20090";
LT883685v1	Cufflinks	exon	33139024	33139198	.	+	.	gene_id "XLOC_022878"; transcript_id "TCONS_00040178"; exon_number "26"; gene_name "ENSCGRG00001004556.1"; oId "ENSCGRT00001005423.1"; nearest_ref "ENSCGRT00001005423.1"; class_code "="; tss_id "TSS29783"; p_id "P20091";
LT883685v1	Cufflinks	exon	33139024	33139198	.	+	.	gene_id "XLOC_022878"; transcript_id "TCONS_00040179"; exon_number "25"; gene_name "ENSCGRG00001004556.1"; oId "CUFF.18593.2"; nearest_ref "ENSCGRT00001005518.1"; class_code "="; tss_id "TSS29783"; p_id "P20090";
LT883685v1	Cufflinks	exon	33139024	33139198	.	+	.	gene_id "XLOC_022878"; transcript_id "TCONS_00040180"; exon_number "25"; gene_name "ENSCGRG00001004556.1"; oId "ENSCGRT00001005518.1"; nearest_ref "ENSCGRT00001005518.1"; class_code "="; tss_id "TSS29784"; p_id "P20090";
LT883685v1	Cufflinks	exon	33145832	33145954	.	+	.	gene_id "XLOC_022878"; transcript_id "TCONS_00040178"; exon_number "27"; gene_name "ENSCGRG00001004556.1"; oId "ENSCGRT00001005423.1"; nearest_ref "ENSCGRT00001005423.1"; class_code "="; tss_id "TSS29783"; p_id "P20091";
LT883685v1	Cufflinks	exon	33145832	33145954	.	+	.	gene_id "XLOC_022878"; transcript_id "TCONS_00040179"; exon_number "26"; gene_name "ENSCGRG00001004556.1"; oId "CUFF.18593.2"; nearest_ref "ENSCGRT00001005518.1"; class_code "="; tss_id "TSS29783"; p_id "P20090";
LT883685v1	Cufflinks	exon	33145832	33145954	.	+	.	gene_id "XLOC_022878"; transcript_id "TCONS_00040180"; exon_number "26"; gene_name "ENSCGRG00001004556.1"; oId "ENSCGRT00001005518.1"; nearest_ref "ENSCGRT00001005518.1"; class_code "="; tss_id "TSS29784"; p_id "P20090";
LT883685v1	Cufflinks	exon	33148038	33149967	.	+	.	gene_id "XLOC_022878"; transcript_id "TCONS_00040178"; exon_number "28"; gene_name "ENSCGRG00001004556.1"; oId "ENSCGRT00001005423.1"; nearest_ref "ENSCGRT00001005423.1"; class_code "="; tss_id "TSS29783"; p_id "P20091";
LT883685v1	Cufflinks	exon	33148038	33150077	.	+	.	gene_id "XLOC_022878"; transcript_id "TCONS_00040179"; exon_number "27"; gene_name "ENSCGRG00001004556.1"; oId "CUFF.18593.2"; nearest_ref "ENSCGRT00001005518.1"; class_code "="; tss_id "TSS29783"; p_id "P20090";
LT883685v1	Cufflinks	exon	33148038	33148564	.	+	.	gene_id "XLOC_022878"; transcript_id "TCONS_00040180"; exon_number "27"; gene_name "ENSCGRG00001004556.1"; oId "ENSCGRT00001005518.1"; nearest_ref "ENSCGRT00001005518.1"; class_code "="; tss_id "TSS29784"; p_id "P20090";
LT883685v1	Cufflinks	exon	33149015	33150070	.	-	.	gene_id "XLOC_023036"; transcript_id "TCONS_00040499"; exon_number "2"; gene_name "ENSCGRG00001004556.1"; oId "CUFF.18592.1"; nearest_ref "ENSCGRT00001005423.1"; class_code "x"; tss_id "TSS30003";
LT883685v1	Cufflinks	exon	33179704	33181599	.	+	.	gene_id "XLOC_022879"; transcript_id "TCONS_00040181"; exon_number "1"; gene_name "ENSCGRG00001010506.1"; oId "ENSCGRT00001012283.1"; nearest_ref "ENSCGRT00001012283.1"; class_code "="; tss_id "TSS29785"; p_id "P20092";
LT883685v1	Cufflinks	exon	33210666	33210772	.	+	.	gene_id "XLOC_022880"; transcript_id "TCONS_00040182"; exon_number "1"; gene_name "ENSCGRG00001017603.1"; oId "ENSCGRT00001021869.1"; nearest_ref "ENSCGRT00001021869.1"; class_code "="; tss_id "TSS29786"; p_id "P20093";
LT883685v1	Cufflinks	exon	33212582	33212737	.	+	.	gene_id "XLOC_022880"; transcript_id "TCONS_00040182"; exon_number "2"; gene_name "ENSCGRG00001017603.1"; oId "ENSCGRT00001021869.1"; nearest_ref "ENSCGRT00001021869.1"; class_code "="; tss_id "TSS29786"; p_id "P20093";
LT883685v1	Cufflinks	exon	33215834	33215972	.	+	.	gene_id "XLOC_022880"; transcript_id "TCONS_00040182"; exon_number "3"; gene_name "ENSCGRG00001017603.1"; oId "ENSCGRT00001021869.1"; nearest_ref "ENSCGRT00001021869.1"; class_code "="; tss_id "TSS29786"; p_id "P20093";
LT883685v1	Cufflinks	exon	33216104	33216261	.	+	.	gene_id "XLOC_022880"; transcript_id "TCONS_00040182"; exon_number "4"; gene_name "ENSCGRG00001017603.1"; oId "ENSCGRT00001021869.1"; nearest_ref "ENSCGRT00001021869.1"; class_code "="; tss_id "TSS29786"; p_id "P20093";
LT883685v1	Cufflinks	exon	33217169	33217261	.	+	.	gene_id "XLOC_022880"; transcript_id "TCONS_00040182"; exon_number "5"; gene_name "ENSCGRG00001017603.1"; oId "ENSCGRT00001021869.1"; nearest_ref "ENSCGRT00001021869.1"; class_code "="; tss_id "TSS29786"; p_id "P20093";
LT883685v1	Cufflinks	exon	33224117	33224205	.	+	.	gene_id "XLOC_022880"; transcript_id "TCONS_00040182"; exon_number "6"; gene_name "ENSCGRG00001017603.1"; oId "ENSCGRT00001021869.1"; nearest_ref "ENSCGRT00001021869.1"; class_code "="; tss_id "TSS29786"; p_id "P20093";
LT883685v1	Cufflinks	exon	33224298	33224348	.	+	.	gene_id "XLOC_022880"; transcript_id "TCONS_00040182"; exon_number "7"; gene_name "ENSCGRG00001017603.1"; oId "ENSCGRT00001021869.1"; nearest_ref "ENSCGRT00001021869.1"; class_code "="; tss_id "TSS29786"; p_id "P20093";
LT883685v1	Cufflinks	exon	33225798	33225962	.	+	.	gene_id "XLOC_022880"; transcript_id "TCONS_00040182"; exon_number "8"; gene_name "ENSCGRG00001017603.1"; oId "ENSCGRT00001021869.1"; nearest_ref "ENSCGRT00001021869.1"; class_code "="; tss_id "TSS29786"; p_id "P20093";
LT883685v1	Cufflinks	exon	33226209	33226370	.	+	.	gene_id "XLOC_022880"; transcript_id "TCONS_00040182"; exon_number "9"; gene_name "ENSCGRG00001017603.1"; oId "ENSCGRT00001021869.1"; nearest_ref "ENSCGRT00001021869.1"; class_code "="; tss_id "TSS29786"; p_id "P20093";
LT883685v1	Cufflinks	exon	33228375	33228516	.	+	.	gene_id "XLOC_022880"; transcript_id "TCONS_00040182"; exon_number "10"; gene_name "ENSCGRG00001017603.1"; oId "ENSCGRT00001021869.1"; nearest_ref "ENSCGRT00001021869.1"; class_code "="; tss_id "TSS29786"; p_id "P20093";
LT883685v1	Cufflinks	exon	33229833	33230032	.	+	.	gene_id "XLOC_022880"; transcript_id "TCONS_00040182"; exon_number "11"; gene_name "ENSCGRG00001017603.1"; oId "ENSCGRT00001021869.1"; nearest_ref "ENSCGRT00001021869.1"; class_code "="; tss_id "TSS29786"; p_id "P20093";
LT883685v1	Cufflinks	exon	33230687	33230740	.	+	.	gene_id "XLOC_022880"; transcript_id "TCONS_00040182"; exon_number "12"; gene_name "ENSCGRG00001017603.1"; oId "ENSCGRT00001021869.1"; nearest_ref "ENSCGRT00001021869.1"; class_code "="; tss_id "TSS29786"; p_id "P20093";
LT883685v1	Cufflinks	exon	33237042	33237169	.	+	.	gene_id "XLOC_022880"; transcript_id "TCONS_00040182"; exon_number "13"; gene_name "ENSCGRG00001017603.1"; oId "ENSCGRT00001021869.1"; nearest_ref "ENSCGRT00001021869.1"; class_code "="; tss_id "TSS29786"; p_id "P20093";
LT883685v1	Cufflinks	exon	33238053	33238236	.	+	.	gene_id "XLOC_022880"; transcript_id "TCONS_00040182"; exon_number "14"; gene_name "ENSCGRG00001017603.1"; oId "ENSCGRT00001021869.1"; nearest_ref "ENSCGRT00001021869.1"; class_code "="; tss_id "TSS29786"; p_id "P20093";
LT883685v1	Cufflinks	exon	33239355	33239529	.	+	.	gene_id "XLOC_022880"; transcript_id "TCONS_00040182"; exon_number "15"; gene_name "ENSCGRG00001017603.1"; oId "ENSCGRT00001021869.1"; nearest_ref "ENSCGRT00001021869.1"; class_code "="; tss_id "TSS29786"; p_id "P20093";
LT883685v1	Cufflinks	exon	33240918	33241039	.	+	.	gene_id "XLOC_022880"; transcript_id "TCONS_00040182"; exon_number "16"; gene_name "ENSCGRG00001017603.1"; oId "ENSCGRT00001021869.1"; nearest_ref "ENSCGRT00001021869.1"; class_code "="; tss_id "TSS29786"; p_id "P20093";
LT883685v1	Cufflinks	exon	33242568	33242755	.	+	.	gene_id "XLOC_022880"; transcript_id "TCONS_00040182"; exon_number "17"; gene_name "ENSCGRG00001017603.1"; oId "ENSCGRT00001021869.1"; nearest_ref "ENSCGRT00001021869.1"; class_code "="; tss_id "TSS29786"; p_id "P20093";
LT883685v1	Cufflinks	exon	33244568	33244694	.	+	.	gene_id "XLOC_022880"; transcript_id "TCONS_00040182"; exon_number "18"; gene_name "ENSCGRG00001017603.1"; oId "ENSCGRT00001021869.1"; nearest_ref "ENSCGRT00001021869.1"; class_code "="; tss_id "TSS29786"; p_id "P20093";
LT883685v1	Cufflinks	exon	33246702	33246880	.	+	.	gene_id "XLOC_022880"; transcript_id "TCONS_00040182"; exon_number "19"; gene_name "ENSCGRG00001017603.1"; oId "ENSCGRT00001021869.1"; nearest_ref "ENSCGRT00001021869.1"; class_code "="; tss_id "TSS29786"; p_id "P20093";
LT883685v1	Cufflinks	exon	33248781	33248895	.	+	.	gene_id "XLOC_022880"; transcript_id "TCONS_00040182"; exon_number "20"; gene_name "ENSCGRG00001017603.1"; oId "ENSCGRT00001021869.1"; nearest_ref "ENSCGRT00001021869.1"; class_code "="; tss_id "TSS29786"; p_id "P20093";
LT883685v1	Cufflinks	exon	33250622	33250778	.	+	.	gene_id "XLOC_022880"; transcript_id "TCONS_00040182"; exon_number "21"; gene_name "ENSCGRG00001017603.1"; oId "ENSCGRT00001021869.1"; nearest_ref "ENSCGRT00001021869.1"; class_code "="; tss_id "TSS29786"; p_id "P20093";
LT883685v1	Cufflinks	exon	33250863	33250969	.	+	.	gene_id "XLOC_022880"; transcript_id "TCONS_00040182"; exon_number "22"; gene_name "ENSCGRG00001017603.1"; oId "ENSCGRT00001021869.1"; nearest_ref "ENSCGRT00001021869.1"; class_code "="; tss_id "TSS29786"; p_id "P20093";
LT883685v1	Cufflinks	exon	33252298	33252342	.	+	.	gene_id "XLOC_022880"; transcript_id "TCONS_00040182"; exon_number "23"; gene_name "ENSCGRG00001017603.1"; oId "ENSCGRT00001021869.1"; nearest_ref "ENSCGRT00001021869.1"; class_code "="; tss_id "TSS29786"; p_id "P20093";
LT883685v1	Cufflinks	exon	33252734	33252870	.	+	.	gene_id "XLOC_022880"; transcript_id "TCONS_00040182"; exon_number "24"; gene_name "ENSCGRG00001017603.1"; oId "ENSCGRT00001021869.1"; nearest_ref "ENSCGRT00001021869.1"; class_code "="; tss_id "TSS29786"; p_id "P20093";
LT883685v1	Cufflinks	exon	33263924	33264068	.	+	.	gene_id "XLOC_022880"; transcript_id "TCONS_00040182"; exon_number "25"; gene_name "ENSCGRG00001017603.1"; oId "ENSCGRT00001021869.1"; nearest_ref "ENSCGRT00001021869.1"; class_code "="; tss_id "TSS29786"; p_id "P20093";
LT883685v1	Cufflinks	exon	33264153	33264212	.	+	.	gene_id "XLOC_022880"; transcript_id "TCONS_00040182"; exon_number "26"; gene_name "ENSCGRG00001017603.1"; oId "ENSCGRT00001021869.1"; nearest_ref "ENSCGRT00001021869.1"; class_code "="; tss_id "TSS29786"; p_id "P20093";
LT883685v1	Cufflinks	exon	33265469	33265536	.	+	.	gene_id "XLOC_022880"; transcript_id "TCONS_00040182"; exon_number "27"; gene_name "ENSCGRG00001017603.1"; oId "ENSCGRT00001021869.1"; nearest_ref "ENSCGRT00001021869.1"; class_code "="; tss_id "TSS29786"; p_id "P20093";
LT883685v1	Cufflinks	exon	33268298	33268411	.	+	.	gene_id "XLOC_022880"; transcript_id "TCONS_00040182"; exon_number "28"; gene_name "ENSCGRG00001017603.1"; oId "ENSCGRT00001021869.1"; nearest_ref "ENSCGRT00001021869.1"; class_code "="; tss_id "TSS29786"; p_id "P20093";
LT883685v1	Cufflinks	exon	33268581	33268668	.	+	.	gene_id "XLOC_022880"; transcript_id "TCONS_00040182"; exon_number "29"; gene_name "ENSCGRG00001017603.1"; oId "ENSCGRT00001021869.1"; nearest_ref "ENSCGRT00001021869.1"; class_code "="; tss_id "TSS29786"; p_id "P20093";
LT883685v1	Cufflinks	exon	33269354	33269392	.	+	.	gene_id "XLOC_022880"; transcript_id "TCONS_00040182"; exon_number "30"; gene_name "ENSCGRG00001017603.1"; oId "ENSCGRT00001021869.1"; nearest_ref "ENSCGRT00001021869.1"; class_code "="; tss_id "TSS29786"; p_id "P20093";
LT883685v1	Cufflinks	exon	33271119	33271224	.	+	.	gene_id "XLOC_022880"; transcript_id "TCONS_00040182"; exon_number "31"; gene_name "ENSCGRG00001017603.1"; oId "ENSCGRT00001021869.1"; nearest_ref "ENSCGRT00001021869.1"; class_code "="; tss_id "TSS29786"; p_id "P20093";
LT883685v1	Cufflinks	exon	33274246	33274409	.	+	.	gene_id "XLOC_022880"; transcript_id "TCONS_00040182"; exon_number "32"; gene_name "ENSCGRG00001017603.1"; oId "ENSCGRT00001021869.1"; nearest_ref "ENSCGRT00001021869.1"; class_code "="; tss_id "TSS29786"; p_id "P20093";
LT883685v1	Cufflinks	exon	33274651	33274687	.	+	.	gene_id "XLOC_022880"; transcript_id "TCONS_00040182"; exon_number "33"; gene_name "ENSCGRG00001017603.1"; oId "ENSCGRT00001021869.1"; nearest_ref "ENSCGRT00001021869.1"; class_code "="; tss_id "TSS29786"; p_id "P20093";
LT883685v1	Cufflinks	exon	33276096	33276118	.	+	.	gene_id "XLOC_022880"; transcript_id "TCONS_00040182"; exon_number "34"; gene_name "ENSCGRG00001017603.1"; oId "ENSCGRT00001021869.1"; nearest_ref "ENSCGRT00001021869.1"; class_code "="; tss_id "TSS29786"; p_id "P20093";
LT883685v1	Cufflinks	exon	33276582	33276637	.	+	.	gene_id "XLOC_022880"; transcript_id "TCONS_00040182"; exon_number "35"; gene_name "ENSCGRG00001017603.1"; oId "ENSCGRT00001021869.1"; nearest_ref "ENSCGRT00001021869.1"; class_code "="; tss_id "TSS29786"; p_id "P20093";
LT883685v1	Cufflinks	exon	33278221	33278532	.	+	.	gene_id "XLOC_022880"; transcript_id "TCONS_00040182"; exon_number "36"; gene_name "ENSCGRG00001017603.1"; oId "ENSCGRT00001021869.1"; nearest_ref "ENSCGRT00001021869.1"; class_code "="; tss_id "TSS29786"; p_id "P20093";
LT883685v1	Cufflinks	exon	33515632	33515743	.	-	.	gene_id "XLOC_023037"; transcript_id "TCONS_00040500"; exon_number "1"; gene_name "ENSCGRG00001007648.1"; oId "ENSCGRT00001008951.1"; nearest_ref "ENSCGRT00001008951.1"; class_code "="; tss_id "TSS30004"; p_id "P20250";
LT883685v1	Cufflinks	exon	33515761	33515825	.	-	.	gene_id "XLOC_023037"; transcript_id "TCONS_00040500"; exon_number "2"; gene_name "ENSCGRG00001007648.1"; oId "ENSCGRT00001008951.1"; nearest_ref "ENSCGRT00001008951.1"; class_code "="; tss_id "TSS30004"; p_id "P20250";
LT883685v1	Cufflinks	exon	33515852	33515917	.	-	.	gene_id "XLOC_023037"; transcript_id "TCONS_00040500"; exon_number "3"; gene_name "ENSCGRG00001007648.1"; oId "ENSCGRT00001008951.1"; nearest_ref "ENSCGRT00001008951.1"; class_code "="; tss_id "TSS30004"; p_id "P20250";
LT883685v1	Cufflinks	exon	33546032	33546150	.	+	.	gene_id "XLOC_022881"; transcript_id "TCONS_00040183"; exon_number "1"; gene_name "ENSCGRG00001003892.1"; oId "ENSCGRT00001004626.1"; nearest_ref "ENSCGRT00001004626.1"; class_code "="; tss_id "TSS29787";
LT883685v1	Cufflinks	exon	33549371	33549481	.	+	.	gene_id "XLOC_022882"; transcript_id "TCONS_00040184"; exon_number "1"; gene_name "ENSCGRG00001002495.1"; oId "ENSCGRT00001003028.1"; nearest_ref "ENSCGRT00001003028.1"; class_code "="; tss_id "TSS29788";
LT883685v1	Cufflinks	exon	33658546	33658562	.	+	.	gene_id "XLOC_022883"; transcript_id "TCONS_00040186"; exon_number "1"; oId "CUFF.18595.2"; class_code "u"; tss_id "TSS29789";
LT883685v1	Cufflinks	exon	33658546	33658562	.	+	.	gene_id "XLOC_022883"; transcript_id "TCONS_00040185"; exon_number "1"; oId "CUFF.18595.1"; class_code "u"; tss_id "TSS29789";
LT883685v1	Cufflinks	exon	33755691	33755727	.	+	.	gene_id "XLOC_022883"; transcript_id "TCONS_00040186"; exon_number "2"; oId "CUFF.18595.2"; class_code "u"; tss_id "TSS29789";
LT883685v1	Cufflinks	exon	33755691	33755731	.	+	.	gene_id "XLOC_022883"; transcript_id "TCONS_00040185"; exon_number "2"; oId "CUFF.18595.1"; class_code "u"; tss_id "TSS29789";
LT883685v1	Cufflinks	exon	33870203	33870220	.	+	.	gene_id "XLOC_022883"; transcript_id "TCONS_00040185"; exon_number "3"; oId "CUFF.18595.1"; class_code "u"; tss_id "TSS29789";
LT883685v1	Cufflinks	exon	33870204	33870220	.	+	.	gene_id "XLOC_022883"; transcript_id "TCONS_00040186"; exon_number "3"; oId "CUFF.18595.2"; class_code "u"; tss_id "TSS29789";
LT883685v1	Cufflinks	exon	33912980	33913139	.	-	.	gene_id "XLOC_023038"; transcript_id "TCONS_00040501"; exon_number "1"; gene_name "ENSCGRG00001000546.1"; oId "ENSCGRT00001000763.1"; nearest_ref "ENSCGRT00001000763.1"; class_code "="; tss_id "TSS30005"; p_id "P20251";
LT883685v1	Cufflinks	exon	33917652	33917784	.	-	.	gene_id "XLOC_023038"; transcript_id "TCONS_00040501"; exon_number "2"; gene_name "ENSCGRG00001000546.1"; oId "ENSCGRT00001000763.1"; nearest_ref "ENSCGRT00001000763.1"; class_code "="; tss_id "TSS30005"; p_id "P20251";
LT883685v1	Cufflinks	exon	33920412	33920499	.	-	.	gene_id "XLOC_023038"; transcript_id "TCONS_00040501"; exon_number "3"; gene_name "ENSCGRG00001000546.1"; oId "ENSCGRT00001000763.1"; nearest_ref "ENSCGRT00001000763.1"; class_code "="; tss_id "TSS30005"; p_id "P20251";
LT883685v1	Cufflinks	exon	33921296	33921408	.	-	.	gene_id "XLOC_023038"; transcript_id "TCONS_00040501"; exon_number "4"; gene_name "ENSCGRG00001000546.1"; oId "ENSCGRT00001000763.1"; nearest_ref "ENSCGRT00001000763.1"; class_code "="; tss_id "TSS30005"; p_id "P20251";
LT883685v1	Cufflinks	exon	33922842	33923003	.	-	.	gene_id "XLOC_023038"; transcript_id "TCONS_00040501"; exon_number "5"; gene_name "ENSCGRG00001000546.1"; oId "ENSCGRT00001000763.1"; nearest_ref "ENSCGRT00001000763.1"; class_code "="; tss_id "TSS30005"; p_id "P20251";
LT883685v1	Cufflinks	exon	33925765	33925809	.	-	.	gene_id "XLOC_023038"; transcript_id "TCONS_00040501"; exon_number "6"; gene_name "ENSCGRG00001000546.1"; oId "ENSCGRT00001000763.1"; nearest_ref "ENSCGRT00001000763.1"; class_code "="; tss_id "TSS30005"; p_id "P20251";
LT883685v1	Cufflinks	exon	33927023	33927202	.	-	.	gene_id "XLOC_023038"; transcript_id "TCONS_00040501"; exon_number "7"; gene_name "ENSCGRG00001000546.1"; oId "ENSCGRT00001000763.1"; nearest_ref "ENSCGRT00001000763.1"; class_code "="; tss_id "TSS30005"; p_id "P20251";
LT883685v1	Cufflinks	exon	33928954	33929065	.	-	.	gene_id "XLOC_023038"; transcript_id "TCONS_00040501"; exon_number "8"; gene_name "ENSCGRG00001000546.1"; oId "ENSCGRT00001000763.1"; nearest_ref "ENSCGRT00001000763.1"; class_code "="; tss_id "TSS30005"; p_id "P20251";
LT883685v1	Cufflinks	exon	33931895	33931968	.	-	.	gene_id "XLOC_023038"; transcript_id "TCONS_00040501"; exon_number "9"; gene_name "ENSCGRG00001000546.1"; oId "ENSCGRT00001000763.1"; nearest_ref "ENSCGRT00001000763.1"; class_code "="; tss_id "TSS30005"; p_id "P20251";
LT883685v1	Cufflinks	exon	33933132	33933305	.	-	.	gene_id "XLOC_023038"; transcript_id "TCONS_00040501"; exon_number "10"; gene_name "ENSCGRG00001000546.1"; oId "ENSCGRT00001000763.1"; nearest_ref "ENSCGRT00001000763.1"; class_code "="; tss_id "TSS30005"; p_id "P20251";
LT883685v1	Cufflinks	exon	33933922	33934095	.	-	.	gene_id "XLOC_023038"; transcript_id "TCONS_00040501"; exon_number "11"; gene_name "ENSCGRG00001000546.1"; oId "ENSCGRT00001000763.1"; nearest_ref "ENSCGRT00001000763.1"; class_code "="; tss_id "TSS30005"; p_id "P20251";
LT883685v1	Cufflinks	exon	33935671	33935850	.	-	.	gene_id "XLOC_023038"; transcript_id "TCONS_00040501"; exon_number "12"; gene_name "ENSCGRG00001000546.1"; oId "ENSCGRT00001000763.1"; nearest_ref "ENSCGRT00001000763.1"; class_code "="; tss_id "TSS30005"; p_id "P20251";
LT883685v1	Cufflinks	exon	33936399	33936575	.	-	.	gene_id "XLOC_023038"; transcript_id "TCONS_00040501"; exon_number "13"; gene_name "ENSCGRG00001000546.1"; oId "ENSCGRT00001000763.1"; nearest_ref "ENSCGRT00001000763.1"; class_code "="; tss_id "TSS30005"; p_id "P20251";
LT883685v1	Cufflinks	exon	33939469	33939651	.	-	.	gene_id "XLOC_023038"; transcript_id "TCONS_00040501"; exon_number "14"; gene_name "ENSCGRG00001000546.1"; oId "ENSCGRT00001000763.1"; nearest_ref "ENSCGRT00001000763.1"; class_code "="; tss_id "TSS30005"; p_id "P20251";
LT883685v1	Cufflinks	exon	33940650	33940823	.	-	.	gene_id "XLOC_023038"; transcript_id "TCONS_00040501"; exon_number "15"; gene_name "ENSCGRG00001000546.1"; oId "ENSCGRT00001000763.1"; nearest_ref "ENSCGRT00001000763.1"; class_code "="; tss_id "TSS30005"; p_id "P20251";
LT883685v1	Cufflinks	exon	33943242	33943430	.	-	.	gene_id "XLOC_023038"; transcript_id "TCONS_00040501"; exon_number "16"; gene_name "ENSCGRG00001000546.1"; oId "ENSCGRT00001000763.1"; nearest_ref "ENSCGRT00001000763.1"; class_code "="; tss_id "TSS30005"; p_id "P20251";
LT883685v1	Cufflinks	exon	33945373	33945546	.	-	.	gene_id "XLOC_023038"; transcript_id "TCONS_00040501"; exon_number "17"; gene_name "ENSCGRG00001000546.1"; oId "ENSCGRT00001000763.1"; nearest_ref "ENSCGRT00001000763.1"; class_code "="; tss_id "TSS30005"; p_id "P20251";
LT883685v1	Cufflinks	exon	33946882	33947055	.	-	.	gene_id "XLOC_023038"; transcript_id "TCONS_00040501"; exon_number "18"; gene_name "ENSCGRG00001000546.1"; oId "ENSCGRT00001000763.1"; nearest_ref "ENSCGRT00001000763.1"; class_code "="; tss_id "TSS30005"; p_id "P20251";
LT883685v1	Cufflinks	exon	33952563	33952736	.	-	.	gene_id "XLOC_023038"; transcript_id "TCONS_00040501"; exon_number "19"; gene_name "ENSCGRG00001000546.1"; oId "ENSCGRT00001000763.1"; nearest_ref "ENSCGRT00001000763.1"; class_code "="; tss_id "TSS30005"; p_id "P20251";
LT883685v1	Cufflinks	exon	33959734	33959928	.	-	.	gene_id "XLOC_023038"; transcript_id "TCONS_00040501"; exon_number "20"; gene_name "ENSCGRG00001000546.1"; oId "ENSCGRT00001000763.1"; nearest_ref "ENSCGRT00001000763.1"; class_code "="; tss_id "TSS30005"; p_id "P20251";
LT883685v1	Cufflinks	exon	33967318	33967503	.	-	.	gene_id "XLOC_023038"; transcript_id "TCONS_00040501"; exon_number "21"; gene_name "ENSCGRG00001000546.1"; oId "ENSCGRT00001000763.1"; nearest_ref "ENSCGRT00001000763.1"; class_code "="; tss_id "TSS30005"; p_id "P20251";
LT883685v1	Cufflinks	exon	33984364	33984552	.	-	.	gene_id "XLOC_023038"; transcript_id "TCONS_00040501"; exon_number "22"; gene_name "ENSCGRG00001000546.1"; oId "ENSCGRT00001000763.1"; nearest_ref "ENSCGRT00001000763.1"; class_code "="; tss_id "TSS30005"; p_id "P20251";
LT883685v1	Cufflinks	exon	33987318	33987464	.	-	.	gene_id "XLOC_023038"; transcript_id "TCONS_00040501"; exon_number "23"; gene_name "ENSCGRG00001000546.1"; oId "ENSCGRT00001000763.1"; nearest_ref "ENSCGRT00001000763.1"; class_code "="; tss_id "TSS30005"; p_id "P20251";
LT883685v1	Cufflinks	exon	33991634	33991822	.	-	.	gene_id "XLOC_023038"; transcript_id "TCONS_00040501"; exon_number "24"; gene_name "ENSCGRG00001000546.1"; oId "ENSCGRT00001000763.1"; nearest_ref "ENSCGRT00001000763.1"; class_code "="; tss_id "TSS30005"; p_id "P20251";
LT883685v1	Cufflinks	exon	33997336	33997449	.	-	.	gene_id "XLOC_023038"; transcript_id "TCONS_00040501"; exon_number "25"; gene_name "ENSCGRG00001000546.1"; oId "ENSCGRT00001000763.1"; nearest_ref "ENSCGRT00001000763.1"; class_code "="; tss_id "TSS30005"; p_id "P20251";
LT883685v1	Cufflinks	exon	33998359	33998439	.	-	.	gene_id "XLOC_023038"; transcript_id "TCONS_00040501"; exon_number "26"; gene_name "ENSCGRG00001000546.1"; oId "ENSCGRT00001000763.1"; nearest_ref "ENSCGRT00001000763.1"; class_code "="; tss_id "TSS30005"; p_id "P20251";
LT883685v1	Cufflinks	exon	33998920	33999065	.	-	.	gene_id "XLOC_023038"; transcript_id "TCONS_00040501"; exon_number "27"; gene_name "ENSCGRG00001000546.1"; oId "ENSCGRT00001000763.1"; nearest_ref "ENSCGRT00001000763.1"; class_code "="; tss_id "TSS30005"; p_id "P20251";
LT883685v1	Cufflinks	exon	34000772	34000949	.	-	.	gene_id "XLOC_023038"; transcript_id "TCONS_00040501"; exon_number "28"; gene_name "ENSCGRG00001000546.1"; oId "ENSCGRT00001000763.1"; nearest_ref "ENSCGRT00001000763.1"; class_code "="; tss_id "TSS30005"; p_id "P20251";
LT883685v1	Cufflinks	exon	34005167	34005355	.	-	.	gene_id "XLOC_023038"; transcript_id "TCONS_00040501"; exon_number "29"; gene_name "ENSCGRG00001000546.1"; oId "ENSCGRT00001000763.1"; nearest_ref "ENSCGRT00001000763.1"; class_code "="; tss_id "TSS30005"; p_id "P20251";
LT883685v1	Cufflinks	exon	34017155	34017364	.	-	.	gene_id "XLOC_023038"; transcript_id "TCONS_00040501"; exon_number "30"; gene_name "ENSCGRG00001000546.1"; oId "ENSCGRT00001000763.1"; nearest_ref "ENSCGRT00001000763.1"; class_code "="; tss_id "TSS30005"; p_id "P20251";
LT883685v1	Cufflinks	exon	34022731	34022847	.	-	.	gene_id "XLOC_023038"; transcript_id "TCONS_00040501"; exon_number "31"; gene_name "ENSCGRG00001000546.1"; oId "ENSCGRT00001000763.1"; nearest_ref "ENSCGRT00001000763.1"; class_code "="; tss_id "TSS30005"; p_id "P20251";
LT883685v1	Cufflinks	exon	34027605	34027674	.	-	.	gene_id "XLOC_023038"; transcript_id "TCONS_00040501"; exon_number "32"; gene_name "ENSCGRG00001000546.1"; oId "ENSCGRT00001000763.1"; nearest_ref "ENSCGRT00001000763.1"; class_code "="; tss_id "TSS30005"; p_id "P20251";
LT883685v1	Cufflinks	exon	34031151	34031269	.	-	.	gene_id "XLOC_023038"; transcript_id "TCONS_00040501"; exon_number "33"; gene_name "ENSCGRG00001000546.1"; oId "ENSCGRT00001000763.1"; nearest_ref "ENSCGRT00001000763.1"; class_code "="; tss_id "TSS30005"; p_id "P20251";
LT883685v1	Cufflinks	exon	34045788	34045892	.	-	.	gene_id "XLOC_023038"; transcript_id "TCONS_00040501"; exon_number "34"; gene_name "ENSCGRG00001000546.1"; oId "ENSCGRT00001000763.1"; nearest_ref "ENSCGRT00001000763.1"; class_code "="; tss_id "TSS30005"; p_id "P20251";
LT883685v1	Cufflinks	exon	34056137	34056233	.	-	.	gene_id "XLOC_023038"; transcript_id "TCONS_00040501"; exon_number "35"; gene_name "ENSCGRG00001000546.1"; oId "ENSCGRT00001000763.1"; nearest_ref "ENSCGRT00001000763.1"; class_code "="; tss_id "TSS30005"; p_id "P20251";
LT883685v1	Cufflinks	exon	34057227	34057351	.	-	.	gene_id "XLOC_023038"; transcript_id "TCONS_00040501"; exon_number "36"; gene_name "ENSCGRG00001000546.1"; oId "ENSCGRT00001000763.1"; nearest_ref "ENSCGRT00001000763.1"; class_code "="; tss_id "TSS30005"; p_id "P20251";
LT883685v1	Cufflinks	exon	34058230	34058433	.	-	.	gene_id "XLOC_023038"; transcript_id "TCONS_00040501"; exon_number "37"; gene_name "ENSCGRG00001000546.1"; oId "ENSCGRT00001000763.1"; nearest_ref "ENSCGRT00001000763.1"; class_code "="; tss_id "TSS30005"; p_id "P20251";
LT883685v1	Cufflinks	exon	34066397	34066492	.	-	.	gene_id "XLOC_023038"; transcript_id "TCONS_00040501"; exon_number "38"; gene_name "ENSCGRG00001000546.1"; oId "ENSCGRT00001000763.1"; nearest_ref "ENSCGRT00001000763.1"; class_code "="; tss_id "TSS30005"; p_id "P20251";
LT883685v1	Cufflinks	exon	34067682	34067795	.	-	.	gene_id "XLOC_023038"; transcript_id "TCONS_00040501"; exon_number "39"; gene_name "ENSCGRG00001000546.1"; oId "ENSCGRT00001000763.1"; nearest_ref "ENSCGRT00001000763.1"; class_code "="; tss_id "TSS30005"; p_id "P20251";
LT883685v1	Cufflinks	exon	34070864	34070980	.	-	.	gene_id "XLOC_023038"; transcript_id "TCONS_00040501"; exon_number "40"; gene_name "ENSCGRG00001000546.1"; oId "ENSCGRT00001000763.1"; nearest_ref "ENSCGRT00001000763.1"; class_code "="; tss_id "TSS30005"; p_id "P20251";
LT883685v1	Cufflinks	exon	34073952	34074146	.	-	.	gene_id "XLOC_023038"; transcript_id "TCONS_00040501"; exon_number "41"; gene_name "ENSCGRG00001000546.1"; oId "ENSCGRT00001000763.1"; nearest_ref "ENSCGRT00001000763.1"; class_code "="; tss_id "TSS30005"; p_id "P20251";
LT883685v1	Cufflinks	exon	34078511	34078698	.	-	.	gene_id "XLOC_023038"; transcript_id "TCONS_00040501"; exon_number "42"; gene_name "ENSCGRG00001000546.1"; oId "ENSCGRT00001000763.1"; nearest_ref "ENSCGRT00001000763.1"; class_code "="; tss_id "TSS30005"; p_id "P20251";
LT883685v1	Cufflinks	exon	34080958	34081096	.	-	.	gene_id "XLOC_023038"; transcript_id "TCONS_00040501"; exon_number "43"; gene_name "ENSCGRG00001000546.1"; oId "ENSCGRT00001000763.1"; nearest_ref "ENSCGRT00001000763.1"; class_code "="; tss_id "TSS30005"; p_id "P20251";
LT883685v1	Cufflinks	exon	34086826	34087017	.	-	.	gene_id "XLOC_023038"; transcript_id "TCONS_00040501"; exon_number "44"; gene_name "ENSCGRG00001000546.1"; oId "ENSCGRT00001000763.1"; nearest_ref "ENSCGRT00001000763.1"; class_code "="; tss_id "TSS30005"; p_id "P20251";
LT883685v1	Cufflinks	exon	34116097	34116299	.	-	.	gene_id "XLOC_023038"; transcript_id "TCONS_00040501"; exon_number "45"; gene_name "ENSCGRG00001000546.1"; oId "ENSCGRT00001000763.1"; nearest_ref "ENSCGRT00001000763.1"; class_code "="; tss_id "TSS30005"; p_id "P20251";
LT883685v1	Cufflinks	exon	34128526	34128652	.	-	.	gene_id "XLOC_023038"; transcript_id "TCONS_00040501"; exon_number "46"; gene_name "ENSCGRG00001000546.1"; oId "ENSCGRT00001000763.1"; nearest_ref "ENSCGRT00001000763.1"; class_code "="; tss_id "TSS30005"; p_id "P20251";
LT883685v1	Cufflinks	exon	34129547	34129738	.	-	.	gene_id "XLOC_023038"; transcript_id "TCONS_00040501"; exon_number "47"; gene_name "ENSCGRG00001000546.1"; oId "ENSCGRT00001000763.1"; nearest_ref "ENSCGRT00001000763.1"; class_code "="; tss_id "TSS30005"; p_id "P20251";
LT883685v1	Cufflinks	exon	34138283	34138363	.	-	.	gene_id "XLOC_023039"; transcript_id "TCONS_00040502"; exon_number "1"; gene_name "ENSCGRG00001007751.1"; oId "ENSCGRT00001009051.1"; nearest_ref "ENSCGRT00001009051.1"; class_code "="; tss_id "TSS30006";
LT883685v1	Cufflinks	exon	34167141	34167297	.	-	.	gene_id "XLOC_023038"; transcript_id "TCONS_00040501"; exon_number "48"; gene_name "ENSCGRG00001000546.1"; oId "ENSCGRT00001000763.1"; nearest_ref "ENSCGRT00001000763.1"; class_code "="; tss_id "TSS30005"; p_id "P20251";
LT883685v1	Cufflinks	exon	34172448	34172617	.	-	.	gene_id "XLOC_023038"; transcript_id "TCONS_00040501"; exon_number "49"; gene_name "ENSCGRG00001000546.1"; oId "ENSCGRT00001000763.1"; nearest_ref "ENSCGRT00001000763.1"; class_code "="; tss_id "TSS30005"; p_id "P20251";
LT883685v1	Cufflinks	exon	34176571	34176759	.	-	.	gene_id "XLOC_023038"; transcript_id "TCONS_00040501"; exon_number "50"; gene_name "ENSCGRG00001000546.1"; oId "ENSCGRT00001000763.1"; nearest_ref "ENSCGRT00001000763.1"; class_code "="; tss_id "TSS30005"; p_id "P20251";
LT883685v1	Cufflinks	exon	34181780	34181995	.	-	.	gene_id "XLOC_023038"; transcript_id "TCONS_00040501"; exon_number "51"; gene_name "ENSCGRG00001000546.1"; oId "ENSCGRT00001000763.1"; nearest_ref "ENSCGRT00001000763.1"; class_code "="; tss_id "TSS30005"; p_id "P20251";
LT883685v1	Cufflinks	exon	34184161	34184277	.	-	.	gene_id "XLOC_023038"; transcript_id "TCONS_00040501"; exon_number "52"; gene_name "ENSCGRG00001000546.1"; oId "ENSCGRT00001000763.1"; nearest_ref "ENSCGRT00001000763.1"; class_code "="; tss_id "TSS30005"; p_id "P20251";
LT883685v1	Cufflinks	exon	34193496	34193684	.	-	.	gene_id "XLOC_023038"; transcript_id "TCONS_00040501"; exon_number "53"; gene_name "ENSCGRG00001000546.1"; oId "ENSCGRT00001000763.1"; nearest_ref "ENSCGRT00001000763.1"; class_code "="; tss_id "TSS30005"; p_id "P20251";
LT883685v1	Cufflinks	exon	34196992	34197179	.	-	.	gene_id "XLOC_023038"; transcript_id "TCONS_00040501"; exon_number "54"; gene_name "ENSCGRG00001000546.1"; oId "ENSCGRT00001000763.1"; nearest_ref "ENSCGRT00001000763.1"; class_code "="; tss_id "TSS30005"; p_id "P20251";
LT883685v1	Cufflinks	exon	34200120	34200258	.	-	.	gene_id "XLOC_023038"; transcript_id "TCONS_00040501"; exon_number "55"; gene_name "ENSCGRG00001000546.1"; oId "ENSCGRT00001000763.1"; nearest_ref "ENSCGRT00001000763.1"; class_code "="; tss_id "TSS30005"; p_id "P20251";
LT883685v1	Cufflinks	exon	34204878	34205072	.	-	.	gene_id "XLOC_023038"; transcript_id "TCONS_00040501"; exon_number "56"; gene_name "ENSCGRG00001000546.1"; oId "ENSCGRT00001000763.1"; nearest_ref "ENSCGRT00001000763.1"; class_code "="; tss_id "TSS30005"; p_id "P20251";
LT883685v1	Cufflinks	exon	34206438	34206764	.	-	.	gene_id "XLOC_023038"; transcript_id "TCONS_00040501"; exon_number "57"; gene_name "ENSCGRG00001000546.1"; oId "ENSCGRT00001000763.1"; nearest_ref "ENSCGRT00001000763.1"; class_code "="; tss_id "TSS30005"; p_id "P20251";
LT883685v1	Cufflinks	exon	34207409	34207591	.	-	.	gene_id "XLOC_023038"; transcript_id "TCONS_00040501"; exon_number "58"; gene_name "ENSCGRG00001000546.1"; oId "ENSCGRT00001000763.1"; nearest_ref "ENSCGRT00001000763.1"; class_code "="; tss_id "TSS30005"; p_id "P20251";
LT883685v1	Cufflinks	exon	34243603	34243715	.	-	.	gene_id "XLOC_023038"; transcript_id "TCONS_00040501"; exon_number "59"; gene_name "ENSCGRG00001000546.1"; oId "ENSCGRT00001000763.1"; nearest_ref "ENSCGRT00001000763.1"; class_code "="; tss_id "TSS30005"; p_id "P20251";
LT883685v1	Cufflinks	exon	34263721	34263824	.	-	.	gene_id "XLOC_023038"; transcript_id "TCONS_00040501"; exon_number "60"; gene_name "ENSCGRG00001000546.1"; oId "ENSCGRT00001000763.1"; nearest_ref "ENSCGRT00001000763.1"; class_code "="; tss_id "TSS30005"; p_id "P20251";
LT883685v1	Cufflinks	exon	34310683	34310804	.	-	.	gene_id "XLOC_023038"; transcript_id "TCONS_00040501"; exon_number "61"; gene_name "ENSCGRG00001000546.1"; oId "ENSCGRT00001000763.1"; nearest_ref "ENSCGRT00001000763.1"; class_code "="; tss_id "TSS30005"; p_id "P20251";
LT883685v1	Cufflinks	exon	34326668	34326792	.	-	.	gene_id "XLOC_023038"; transcript_id "TCONS_00040501"; exon_number "62"; gene_name "ENSCGRG00001000546.1"; oId "ENSCGRT00001000763.1"; nearest_ref "ENSCGRT00001000763.1"; class_code "="; tss_id "TSS30005"; p_id "P20251";
LT883685v1	Cufflinks	exon	34356693	34356780	.	-	.	gene_id "XLOC_023038"; transcript_id "TCONS_00040501"; exon_number "63"; gene_name "ENSCGRG00001000546.1"; oId "ENSCGRT00001000763.1"; nearest_ref "ENSCGRT00001000763.1"; class_code "="; tss_id "TSS30005"; p_id "P20251";
LT883685v1	Cufflinks	exon	34410329	34410406	.	-	.	gene_id "XLOC_023038"; transcript_id "TCONS_00040501"; exon_number "64"; gene_name "ENSCGRG00001000546.1"; oId "ENSCGRT00001000763.1"; nearest_ref "ENSCGRT00001000763.1"; class_code "="; tss_id "TSS30005"; p_id "P20251";
LT883685v1	Cufflinks	exon	34442662	34442774	.	-	.	gene_id "XLOC_023038"; transcript_id "TCONS_00040501"; exon_number "65"; gene_name "ENSCGRG00001000546.1"; oId "ENSCGRT00001000763.1"; nearest_ref "ENSCGRT00001000763.1"; class_code "="; tss_id "TSS30005"; p_id "P20251";
LT883685v1	Cufflinks	exon	34617289	34617496	.	-	.	gene_id "XLOC_023038"; transcript_id "TCONS_00040501"; exon_number "66"; gene_name "ENSCGRG00001000546.1"; oId "ENSCGRT00001000763.1"; nearest_ref "ENSCGRT00001000763.1"; class_code "="; tss_id "TSS30005"; p_id "P20251";
LT883685v1	Cufflinks	exon	34633925	34634119	.	-	.	gene_id "XLOC_023038"; transcript_id "TCONS_00040501"; exon_number "67"; gene_name "ENSCGRG00001000546.1"; oId "ENSCGRT00001000763.1"; nearest_ref "ENSCGRT00001000763.1"; class_code "="; tss_id "TSS30005"; p_id "P20251";
LT883685v1	Cufflinks	exon	34931736	34931848	.	-	.	gene_id "XLOC_023038"; transcript_id "TCONS_00040501"; exon_number "68"; gene_name "ENSCGRG00001000546.1"; oId "ENSCGRT00001000763.1"; nearest_ref "ENSCGRT00001000763.1"; class_code "="; tss_id "TSS30005"; p_id "P20251";
LT883685v1	Cufflinks	exon	35114269	35114485	.	-	.	gene_id "XLOC_023038"; transcript_id "TCONS_00040501"; exon_number "69"; gene_name "ENSCGRG00001000546.1"; oId "ENSCGRT00001000763.1"; nearest_ref "ENSCGRT00001000763.1"; class_code "="; tss_id "TSS30005"; p_id "P20251";
LT883685v1	Cufflinks	exon	35405468	35405552	.	-	.	gene_id "XLOC_023038"; transcript_id "TCONS_00040501"; exon_number "70"; gene_name "ENSCGRG00001000546.1"; oId "ENSCGRT00001000763.1"; nearest_ref "ENSCGRT00001000763.1"; class_code "="; tss_id "TSS30005"; p_id "P20251";
LT883685v1	Cufflinks	exon	35612366	35612701	.	+	.	gene_id "XLOC_022884"; transcript_id "TCONS_00040187"; exon_number "1"; gene_name "ENSCGRG00001007923.1"; oId "ENSCGRT00001009241.1"; nearest_ref "ENSCGRT00001009241.1"; class_code "="; tss_id "TSS29790";
LT883685v1	Cufflinks	exon	36204297	36204389	.	-	.	gene_id "XLOC_023040"; transcript_id "TCONS_00040503"; exon_number "1"; gene_name "ENSCGRG00001005023.1"; oId "ENSCGRT00001005939.1"; nearest_ref "ENSCGRT00001005939.1"; class_code "="; tss_id "TSS30007";
LT883685v1	Cufflinks	exon	36401391	36402052	.	+	.	gene_id "XLOC_022885"; transcript_id "TCONS_00040188"; exon_number "1"; gene_name "ENSCGRG00001003438.1"; oId "CUFF.18693.1"; nearest_ref "ENSCGRT00001004129.1"; class_code "j"; tss_id "TSS29791";
LT883685v1	Cufflinks	exon	36401401	36402052	.	+	.	gene_id "XLOC_022885"; transcript_id "TCONS_00040189"; exon_number "1"; gene_name "ENSCGRG00001003438.1"; oId "ENSCGRT00001004129.1"; nearest_ref "ENSCGRT00001004129.1"; class_code "="; tss_id "TSS29791"; p_id "P20094";
LT883685v1	Cufflinks	exon	36403519	36403610	.	+	.	gene_id "XLOC_022885"; transcript_id "TCONS_00040188"; exon_number "2"; gene_name "ENSCGRG00001003438.1"; oId "CUFF.18693.1"; nearest_ref "ENSCGRT00001004129.1"; class_code "j"; tss_id "TSS29791";
```
