## Supplementary material for "A massively parallel reporter screen defines the syntax of SECReTE, a secretion-enhancing *cis* regulatory targeting element, in mammalian cells": all supplementary Files: supplementary_file_3.gtf (part 92 of 125)

```
LT883685v1	Cufflinks	exon	36403519	36403610	.	+	.	gene_id "XLOC_022885"; transcript_id "TCONS_00040189"; exon_number "2"; gene_name "ENSCGRG00001003438.1"; oId "ENSCGRT00001004129.1"; nearest_ref "ENSCGRT00001004129.1"; class_code "="; tss_id "TSS29791"; p_id "P20094";
LT883685v1	Cufflinks	exon	36408747	36408865	.	+	.	gene_id "XLOC_022885"; transcript_id "TCONS_00040188"; exon_number "3"; gene_name "ENSCGRG00001003438.1"; oId "CUFF.18693.1"; nearest_ref "ENSCGRT00001004129.1"; class_code "j"; tss_id "TSS29791";
LT883685v1	Cufflinks	exon	36408747	36408865	.	+	.	gene_id "XLOC_022885"; transcript_id "TCONS_00040189"; exon_number "3"; gene_name "ENSCGRG00001003438.1"; oId "ENSCGRT00001004129.1"; nearest_ref "ENSCGRT00001004129.1"; class_code "="; tss_id "TSS29791"; p_id "P20094";
LT883685v1	Cufflinks	exon	36417880	36417967	.	+	.	gene_id "XLOC_022885"; transcript_id "TCONS_00040188"; exon_number "4"; gene_name "ENSCGRG00001003438.1"; oId "CUFF.18693.1"; nearest_ref "ENSCGRT00001004129.1"; class_code "j"; tss_id "TSS29791";
LT883685v1	Cufflinks	exon	36417880	36417967	.	+	.	gene_id "XLOC_022885"; transcript_id "TCONS_00040189"; exon_number "4"; gene_name "ENSCGRG00001003438.1"; oId "ENSCGRT00001004129.1"; nearest_ref "ENSCGRT00001004129.1"; class_code "="; tss_id "TSS29791"; p_id "P20094";
LT883685v1	Cufflinks	exon	36421081	36421195	.	+	.	gene_id "XLOC_022885"; transcript_id "TCONS_00040188"; exon_number "5"; gene_name "ENSCGRG00001003438.1"; oId "CUFF.18693.1"; nearest_ref "ENSCGRT00001004129.1"; class_code "j"; tss_id "TSS29791";
LT883685v1	Cufflinks	exon	36421081	36421195	.	+	.	gene_id "XLOC_022885"; transcript_id "TCONS_00040189"; exon_number "5"; gene_name "ENSCGRG00001003438.1"; oId "ENSCGRT00001004129.1"; nearest_ref "ENSCGRT00001004129.1"; class_code "="; tss_id "TSS29791"; p_id "P20094";
LT883685v1	Cufflinks	exon	36421998	36422138	.	+	.	gene_id "XLOC_022885"; transcript_id "TCONS_00040188"; exon_number "6"; gene_name "ENSCGRG00001003438.1"; oId "CUFF.18693.1"; nearest_ref "ENSCGRT00001004129.1"; class_code "j"; tss_id "TSS29791";
LT883685v1	Cufflinks	exon	36421998	36422138	.	+	.	gene_id "XLOC_022885"; transcript_id "TCONS_00040189"; exon_number "6"; gene_name "ENSCGRG00001003438.1"; oId "ENSCGRT00001004129.1"; nearest_ref "ENSCGRT00001004129.1"; class_code "="; tss_id "TSS29791"; p_id "P20094";
LT883685v1	Cufflinks	exon	36423077	36423166	.	+	.	gene_id "XLOC_022885"; transcript_id "TCONS_00040188"; exon_number "7"; gene_name "ENSCGRG00001003438.1"; oId "CUFF.18693.1"; nearest_ref "ENSCGRT00001004129.1"; class_code "j"; tss_id "TSS29791";
LT883685v1	Cufflinks	exon	36423077	36423166	.	+	.	gene_id "XLOC_022885"; transcript_id "TCONS_00040189"; exon_number "7"; gene_name "ENSCGRG00001003438.1"; oId "ENSCGRT00001004129.1"; nearest_ref "ENSCGRT00001004129.1"; class_code "="; tss_id "TSS29791"; p_id "P20094";
LT883685v1	Cufflinks	exon	36425323	36426420	.	+	.	gene_id "XLOC_022885"; transcript_id "TCONS_00040188"; exon_number "8"; gene_name "ENSCGRG00001003438.1"; oId "CUFF.18693.1"; nearest_ref "ENSCGRT00001004129.1"; class_code "j"; tss_id "TSS29791";
LT883685v1	Cufflinks	exon	36425323	36426420	.	+	.	gene_id "XLOC_022885"; transcript_id "TCONS_00040189"; exon_number "8"; gene_name "ENSCGRG00001003438.1"; oId "ENSCGRT00001004129.1"; nearest_ref "ENSCGRT00001004129.1"; class_code "="; tss_id "TSS29791"; p_id "P20094";
LT883685v1	Cufflinks	exon	36435023	36435123	.	+	.	gene_id "XLOC_022885"; transcript_id "TCONS_00040188"; exon_number "9"; gene_name "ENSCGRG00001003438.1"; oId "CUFF.18693.1"; nearest_ref "ENSCGRT00001004129.1"; class_code "j"; tss_id "TSS29791";
LT883685v1	Cufflinks	exon	36435023	36435123	.	+	.	gene_id "XLOC_022885"; transcript_id "TCONS_00040189"; exon_number "9"; gene_name "ENSCGRG00001003438.1"; oId "ENSCGRT00001004129.1"; nearest_ref "ENSCGRT00001004129.1"; class_code "="; tss_id "TSS29791"; p_id "P20094";
LT883685v1	Cufflinks	exon	36437541	36438588	.	+	.	gene_id "XLOC_022885"; transcript_id "TCONS_00040188"; exon_number "10"; gene_name "ENSCGRG00001003438.1"; oId "CUFF.18693.1"; nearest_ref "ENSCGRT00001004129.1"; class_code "j"; tss_id "TSS29791";
LT883685v1	Cufflinks	exon	36457330	36457367	.	+	.	gene_id "XLOC_022885"; transcript_id "TCONS_00040189"; exon_number "10"; gene_name "ENSCGRG00001003438.1"; oId "ENSCGRT00001004129.1"; nearest_ref "ENSCGRT00001004129.1"; class_code "="; tss_id "TSS29791"; p_id "P20094";
LT883685v1	Cufflinks	exon	36459437	36459599	.	+	.	gene_id "XLOC_022885"; transcript_id "TCONS_00040189"; exon_number "11"; gene_name "ENSCGRG00001003438.1"; oId "ENSCGRT00001004129.1"; nearest_ref "ENSCGRT00001004129.1"; class_code "="; tss_id "TSS29791"; p_id "P20094";
LT883685v1	Cufflinks	exon	36478915	36478992	.	+	.	gene_id "XLOC_022885"; transcript_id "TCONS_00040189"; exon_number "12"; gene_name "ENSCGRG00001003438.1"; oId "ENSCGRT00001004129.1"; nearest_ref "ENSCGRT00001004129.1"; class_code "="; tss_id "TSS29791"; p_id "P20094";
LT883685v1	Cufflinks	exon	36481661	36481821	.	-	.	gene_id "XLOC_023041"; transcript_id "TCONS_00040504"; exon_number "1"; gene_name "ENSCGRG00001023150.1"; oId "ENSCGRT00001029850.1"; nearest_ref "ENSCGRT00001029850.1"; class_code "="; tss_id "TSS30008"; p_id "P20252";
LT883685v1	Cufflinks	exon	36484096	36484226	.	-	.	gene_id "XLOC_023041"; transcript_id "TCONS_00040504"; exon_number "2"; gene_name "ENSCGRG00001023150.1"; oId "ENSCGRT00001029850.1"; nearest_ref "ENSCGRT00001029850.1"; class_code "="; tss_id "TSS30008"; p_id "P20252";
LT883685v1	Cufflinks	exon	36487803	36487969	.	-	.	gene_id "XLOC_023041"; transcript_id "TCONS_00040504"; exon_number "3"; gene_name "ENSCGRG00001023150.1"; oId "ENSCGRT00001029850.1"; nearest_ref "ENSCGRT00001029850.1"; class_code "="; tss_id "TSS30008"; p_id "P20252";
LT883685v1	Cufflinks	exon	36488721	36488822	.	-	.	gene_id "XLOC_023041"; transcript_id "TCONS_00040504"; exon_number "4"; gene_name "ENSCGRG00001023150.1"; oId "ENSCGRT00001029850.1"; nearest_ref "ENSCGRT00001029850.1"; class_code "="; tss_id "TSS30008"; p_id "P20252";
LT883685v1	Cufflinks	exon	36493979	36494109	.	-	.	gene_id "XLOC_023041"; transcript_id "TCONS_00040504"; exon_number "5"; gene_name "ENSCGRG00001023150.1"; oId "ENSCGRT00001029850.1"; nearest_ref "ENSCGRT00001029850.1"; class_code "="; tss_id "TSS30008"; p_id "P20252";
LT883685v1	Cufflinks	exon	36496533	36496765	.	-	.	gene_id "XLOC_023041"; transcript_id "TCONS_00040504"; exon_number "6"; gene_name "ENSCGRG00001023150.1"; oId "ENSCGRT00001029850.1"; nearest_ref "ENSCGRT00001029850.1"; class_code "="; tss_id "TSS30008"; p_id "P20252";
LT883685v1	Cufflinks	exon	36499452	36499573	.	-	.	gene_id "XLOC_023041"; transcript_id "TCONS_00040504"; exon_number "7"; gene_name "ENSCGRG00001023150.1"; oId "ENSCGRT00001029850.1"; nearest_ref "ENSCGRT00001029850.1"; class_code "="; tss_id "TSS30008"; p_id "P20252";
LT883685v1	Cufflinks	exon	36503165	36503320	.	-	.	gene_id "XLOC_023041"; transcript_id "TCONS_00040504"; exon_number "8"; gene_name "ENSCGRG00001023150.1"; oId "ENSCGRT00001029850.1"; nearest_ref "ENSCGRT00001029850.1"; class_code "="; tss_id "TSS30008"; p_id "P20252";
LT883685v1	Cufflinks	exon	36528301	36528588	.	-	.	gene_id "XLOC_023041"; transcript_id "TCONS_00040504"; exon_number "9"; gene_name "ENSCGRG00001023150.1"; oId "ENSCGRT00001029850.1"; nearest_ref "ENSCGRT00001029850.1"; class_code "="; tss_id "TSS30008"; p_id "P20252";
LT883685v1	Cufflinks	exon	36553099	36553108	.	+	.	gene_id "XLOC_022886"; transcript_id "TCONS_00040190"; exon_number "1"; gene_name "ENSCGRG00001018734.1"; oId "CUFF.18694.1"; nearest_ref "ENSCGRT00001023472.1"; class_code "j"; tss_id "TSS29792";
LT883685v1	Cufflinks	exon	36581297	36581534	.	+	.	gene_id "XLOC_022885"; transcript_id "TCONS_00040189"; exon_number "13"; gene_name "ENSCGRG00001003438.1"; oId "ENSCGRT00001004129.1"; nearest_ref "ENSCGRT00001004129.1"; class_code "="; tss_id "TSS29791"; p_id "P20094";
LT883685v1	Cufflinks	exon	36591976	36595517	.	+	.	gene_id "XLOC_022885"; transcript_id "TCONS_00040189"; exon_number "14"; gene_name "ENSCGRG00001003438.1"; oId "ENSCGRT00001004129.1"; nearest_ref "ENSCGRT00001004129.1"; class_code "="; tss_id "TSS29791"; p_id "P20094";
LT883685v1	Cufflinks	exon	36623468	36623475	.	+	.	gene_id "XLOC_022886"; transcript_id "TCONS_00040191"; exon_number "1"; gene_name "ENSCGRG00001018734.1"; oId "CUFF.18694.2"; nearest_ref "ENSCGRT00001023472.1"; class_code "j"; tss_id "TSS29793";
LT883685v1	Cufflinks	exon	36641293	36641837	.	+	.	gene_id "XLOC_022886"; transcript_id "TCONS_00040192"; exon_number "1"; gene_name "ENSCGRG00001018734.1"; oId "ENSCGRT00001023472.1"; nearest_ref "ENSCGRT00001023472.1"; class_code "="; tss_id "TSS29794"; p_id "P20095";
LT883685v1	Cufflinks	exon	36641293	36641837	.	+	.	gene_id "XLOC_022886"; transcript_id "TCONS_00040194"; exon_number "1"; gene_name "ENSCGRG00001018734.1"; oId "CUFF.18694.5"; nearest_ref "ENSCGRT00001023472.1"; class_code "j"; tss_id "TSS29794";
LT883685v1	Cufflinks	exon	36641293	36641837	.	+	.	gene_id "XLOC_022886"; transcript_id "TCONS_00040193"; exon_number "1"; gene_name "ENSCGRG00001018734.1"; oId "CUFF.18694.4"; nearest_ref "ENSCGRT00001023472.1"; class_code "j"; tss_id "TSS29794";
LT883685v1	Cufflinks	exon	36642225	36642311	.	+	.	gene_id "XLOC_022886"; transcript_id "TCONS_00040195"; exon_number "1"; gene_name "ENSCGRG00001018734.1"; oId "CUFF.18694.6"; nearest_ref "ENSCGRT00001023472.1"; class_code "j"; tss_id "TSS29795";
LT883685v1	Cufflinks	exon	36645635	36645714	.	+	.	gene_id "XLOC_022887"; transcript_id "TCONS_00040196"; exon_number "1"; gene_name "ENSCGRG00001007557.1"; oId "ENSCGRT00001008831.1"; nearest_ref "ENSCGRT00001008831.1"; class_code "="; tss_id "TSS29796";
LT883685v1	Cufflinks	exon	36655390	36655459	.	+	.	gene_id "XLOC_022886"; transcript_id "TCONS_00040192"; exon_number "2"; gene_name "ENSCGRG00001018734.1"; oId "ENSCGRT00001023472.1"; nearest_ref "ENSCGRT00001023472.1"; class_code "="; tss_id "TSS29794"; p_id "P20095";
LT883685v1	Cufflinks	exon	36655390	36655459	.	+	.	gene_id "XLOC_022886"; transcript_id "TCONS_00040194"; exon_number "2"; gene_name "ENSCGRG00001018734.1"; oId "CUFF.18694.5"; nearest_ref "ENSCGRT00001023472.1"; class_code "j"; tss_id "TSS29794";
LT883685v1	Cufflinks	exon	36655390	36655459	.	+	.	gene_id "XLOC_022886"; transcript_id "TCONS_00040193"; exon_number "2"; gene_name "ENSCGRG00001018734.1"; oId "CUFF.18694.4"; nearest_ref "ENSCGRT00001023472.1"; class_code "j"; tss_id "TSS29794";
LT883685v1	Cufflinks	exon	36655390	36655459	.	+	.	gene_id "XLOC_022886"; transcript_id "TCONS_00040195"; exon_number "2"; gene_name "ENSCGRG00001018734.1"; oId "CUFF.18694.6"; nearest_ref "ENSCGRT00001023472.1"; class_code "j"; tss_id "TSS29795";
LT883685v1	Cufflinks	exon	36662877	36663021	.	+	.	gene_id "XLOC_022888"; transcript_id "TCONS_00040197"; exon_number "1"; gene_name "ENSCGRG00001006780.1"; oId "ENSCGRT00001007938.1"; nearest_ref "ENSCGRT00001007938.1"; class_code "="; tss_id "TSS29797";
LT883685v1	Cufflinks	exon	36664038	36664153	.	+	.	gene_id "XLOC_022886"; transcript_id "TCONS_00040192"; exon_number "3"; gene_name "ENSCGRG00001018734.1"; oId "ENSCGRT00001023472.1"; nearest_ref "ENSCGRT00001023472.1"; class_code "="; tss_id "TSS29794"; p_id "P20095";
LT883685v1	Cufflinks	exon	36664038	36664153	.	+	.	gene_id "XLOC_022886"; transcript_id "TCONS_00040194"; exon_number "3"; gene_name "ENSCGRG00001018734.1"; oId "CUFF.18694.5"; nearest_ref "ENSCGRT00001023472.1"; class_code "j"; tss_id "TSS29794";
LT883685v1	Cufflinks	exon	36664038	36664153	.	+	.	gene_id "XLOC_022886"; transcript_id "TCONS_00040195"; exon_number "3"; gene_name "ENSCGRG00001018734.1"; oId "CUFF.18694.6"; nearest_ref "ENSCGRT00001023472.1"; class_code "j"; tss_id "TSS29795";
LT883685v1	Cufflinks	exon	36664095	36664153	.	+	.	gene_id "XLOC_022886"; transcript_id "TCONS_00040191"; exon_number "2"; gene_name "ENSCGRG00001018734.1"; oId "CUFF.18694.2"; nearest_ref "ENSCGRT00001023472.1"; class_code "j"; tss_id "TSS29793";
LT883685v1	Cufflinks	exon	36668093	36668182	.	+	.	gene_id "XLOC_022886"; transcript_id "TCONS_00040191"; exon_number "3"; gene_name "ENSCGRG00001018734.1"; oId "CUFF.18694.2"; nearest_ref "ENSCGRT00001023472.1"; class_code "j"; tss_id "TSS29793";
LT883685v1	Cufflinks	exon	36668093	36668182	.	+	.	gene_id "XLOC_022886"; transcript_id "TCONS_00040192"; exon_number "4"; gene_name "ENSCGRG00001018734.1"; oId "ENSCGRT00001023472.1"; nearest_ref "ENSCGRT00001023472.1"; class_code "="; tss_id "TSS29794"; p_id "P20095";
LT883685v1	Cufflinks	exon	36668093	36668182	.	+	.	gene_id "XLOC_022886"; transcript_id "TCONS_00040194"; exon_number "4"; gene_name "ENSCGRG00001018734.1"; oId "CUFF.18694.5"; nearest_ref "ENSCGRT00001023472.1"; class_code "j"; tss_id "TSS29794";
LT883685v1	Cufflinks	exon	36668093	36668182	.	+	.	gene_id "XLOC_022886"; transcript_id "TCONS_00040193"; exon_number "3"; gene_name "ENSCGRG00001018734.1"; oId "CUFF.18694.4"; nearest_ref "ENSCGRT00001023472.1"; class_code "j"; tss_id "TSS29794";
LT883685v1	Cufflinks	exon	36668093	36668182	.	+	.	gene_id "XLOC_022886"; transcript_id "TCONS_00040195"; exon_number "4"; gene_name "ENSCGRG00001018734.1"; oId "CUFF.18694.6"; nearest_ref "ENSCGRT00001023472.1"; class_code "j"; tss_id "TSS29795";
LT883685v1	Cufflinks	exon	36671008	36671098	.	+	.	gene_id "XLOC_022886"; transcript_id "TCONS_00040191"; exon_number "4"; gene_name "ENSCGRG00001018734.1"; oId "CUFF.18694.2"; nearest_ref "ENSCGRT00001023472.1"; class_code "j"; tss_id "TSS29793";
LT883685v1	Cufflinks	exon	36671008	36671098	.	+	.	gene_id "XLOC_022886"; transcript_id "TCONS_00040192"; exon_number "5"; gene_name "ENSCGRG00001018734.1"; oId "ENSCGRT00001023472.1"; nearest_ref "ENSCGRT00001023472.1"; class_code "="; tss_id "TSS29794"; p_id "P20095";
LT883685v1	Cufflinks	exon	36671008	36671098	.	+	.	gene_id "XLOC_022886"; transcript_id "TCONS_00040194"; exon_number "5"; gene_name "ENSCGRG00001018734.1"; oId "CUFF.18694.5"; nearest_ref "ENSCGRT00001023472.1"; class_code "j"; tss_id "TSS29794";
LT883685v1	Cufflinks	exon	36671008	36671098	.	+	.	gene_id "XLOC_022886"; transcript_id "TCONS_00040193"; exon_number "4"; gene_name "ENSCGRG00001018734.1"; oId "CUFF.18694.4"; nearest_ref "ENSCGRT00001023472.1"; class_code "j"; tss_id "TSS29794";
LT883685v1	Cufflinks	exon	36671008	36671098	.	+	.	gene_id "XLOC_022886"; transcript_id "TCONS_00040195"; exon_number "5"; gene_name "ENSCGRG00001018734.1"; oId "CUFF.18694.6"; nearest_ref "ENSCGRT00001023472.1"; class_code "j"; tss_id "TSS29795";
LT883685v1	Cufflinks	exon	36674729	36674890	.	+	.	gene_id "XLOC_022886"; transcript_id "TCONS_00040191"; exon_number "5"; gene_name "ENSCGRG00001018734.1"; oId "CUFF.18694.2"; nearest_ref "ENSCGRT00001023472.1"; class_code "j"; tss_id "TSS29793";
LT883685v1	Cufflinks	exon	36674729	36674890	.	+	.	gene_id "XLOC_022886"; transcript_id "TCONS_00040192"; exon_number "6"; gene_name "ENSCGRG00001018734.1"; oId "ENSCGRT00001023472.1"; nearest_ref "ENSCGRT00001023472.1"; class_code "="; tss_id "TSS29794"; p_id "P20095";
LT883685v1	Cufflinks	exon	36674729	36674890	.	+	.	gene_id "XLOC_022886"; transcript_id "TCONS_00040194"; exon_number "6"; gene_name "ENSCGRG00001018734.1"; oId "CUFF.18694.5"; nearest_ref "ENSCGRT00001023472.1"; class_code "j"; tss_id "TSS29794";
LT883685v1	Cufflinks	exon	36674729	36674890	.	+	.	gene_id "XLOC_022886"; transcript_id "TCONS_00040193"; exon_number "5"; gene_name "ENSCGRG00001018734.1"; oId "CUFF.18694.4"; nearest_ref "ENSCGRT00001023472.1"; class_code "j"; tss_id "TSS29794";
LT883685v1	Cufflinks	exon	36674729	36674890	.	+	.	gene_id "XLOC_022886"; transcript_id "TCONS_00040195"; exon_number "6"; gene_name "ENSCGRG00001018734.1"; oId "CUFF.18694.6"; nearest_ref "ENSCGRT00001023472.1"; class_code "j"; tss_id "TSS29795";
LT883685v1	Cufflinks	exon	36676397	36676520	.	+	.	gene_id "XLOC_022886"; transcript_id "TCONS_00040191"; exon_number "6"; gene_name "ENSCGRG00001018734.1"; oId "CUFF.18694.2"; nearest_ref "ENSCGRT00001023472.1"; class_code "j"; tss_id "TSS29793";
LT883685v1	Cufflinks	exon	36676397	36676520	.	+	.	gene_id "XLOC_022886"; transcript_id "TCONS_00040192"; exon_number "7"; gene_name "ENSCGRG00001018734.1"; oId "ENSCGRT00001023472.1"; nearest_ref "ENSCGRT00001023472.1"; class_code "="; tss_id "TSS29794"; p_id "P20095";
LT883685v1	Cufflinks	exon	36676397	36676520	.	+	.	gene_id "XLOC_022886"; transcript_id "TCONS_00040193"; exon_number "6"; gene_name "ENSCGRG00001018734.1"; oId "CUFF.18694.4"; nearest_ref "ENSCGRT00001023472.1"; class_code "j"; tss_id "TSS29794";
LT883685v1	Cufflinks	exon	36676397	36676520	.	+	.	gene_id "XLOC_022886"; transcript_id "TCONS_00040195"; exon_number "7"; gene_name "ENSCGRG00001018734.1"; oId "CUFF.18694.6"; nearest_ref "ENSCGRT00001023472.1"; class_code "j"; tss_id "TSS29795";
LT883685v1	Cufflinks	exon	36676470	36676520	.	+	.	gene_id "XLOC_022886"; transcript_id "TCONS_00040190"; exon_number "2"; gene_name "ENSCGRG00001018734.1"; oId "CUFF.18694.1"; nearest_ref "ENSCGRT00001023472.1"; class_code "j"; tss_id "TSS29792";
LT883685v1	Cufflinks	exon	36679128	36679978	.	+	.	gene_id "XLOC_022886"; transcript_id "TCONS_00040190"; exon_number "3"; gene_name "ENSCGRG00001018734.1"; oId "CUFF.18694.1"; nearest_ref "ENSCGRT00001023472.1"; class_code "j"; tss_id "TSS29792";
LT883685v1	Cufflinks	exon	36679128	36679978	.	+	.	gene_id "XLOC_022886"; transcript_id "TCONS_00040191"; exon_number "7"; gene_name "ENSCGRG00001018734.1"; oId "CUFF.18694.2"; nearest_ref "ENSCGRT00001023472.1"; class_code "j"; tss_id "TSS29793";
LT883685v1	Cufflinks	exon	36679128	36679353	.	+	.	gene_id "XLOC_022886"; transcript_id "TCONS_00040192"; exon_number "8"; gene_name "ENSCGRG00001018734.1"; oId "ENSCGRT00001023472.1"; nearest_ref "ENSCGRT00001023472.1"; class_code "="; tss_id "TSS29794"; p_id "P20095";
LT883685v1	Cufflinks	exon	36679128	36679978	.	+	.	gene_id "XLOC_022886"; transcript_id "TCONS_00040194"; exon_number "7"; gene_name "ENSCGRG00001018734.1"; oId "CUFF.18694.5"; nearest_ref "ENSCGRT00001023472.1"; class_code "j"; tss_id "TSS29794";
LT883685v1	Cufflinks	exon	36679128	36679978	.	+	.	gene_id "XLOC_022886"; transcript_id "TCONS_00040193"; exon_number "7"; gene_name "ENSCGRG00001018734.1"; oId "CUFF.18694.4"; nearest_ref "ENSCGRT00001023472.1"; class_code "j"; tss_id "TSS29794";
LT883685v1	Cufflinks	exon	36679128	36679978	.	+	.	gene_id "XLOC_022886"; transcript_id "TCONS_00040195"; exon_number "8"; gene_name "ENSCGRG00001018734.1"; oId "CUFF.18694.6"; nearest_ref "ENSCGRT00001023472.1"; class_code "j"; tss_id "TSS29795";
LT883685v1	Cufflinks	exon	36725886	36726991	.	-	.	gene_id "XLOC_023042"; transcript_id "TCONS_00040505"; exon_number "1"; gene_name "ENSCGRG00001023928.1"; oId "ENSCGRT00001030932.1"; nearest_ref "ENSCGRT00001030932.1"; class_code "="; tss_id "TSS30009"; p_id "P20253";
LT883685v1	Cufflinks	exon	36730689	36730800	.	-	.	gene_id "XLOC_023042"; transcript_id "TCONS_00040505"; exon_number "2"; gene_name "ENSCGRG00001023928.1"; oId "ENSCGRT00001030932.1"; nearest_ref "ENSCGRT00001030932.1"; class_code "="; tss_id "TSS30009"; p_id "P20253";
LT883685v1	Cufflinks	exon	36732864	36733033	.	-	.	gene_id "XLOC_023042"; transcript_id "TCONS_00040505"; exon_number "3"; gene_name "ENSCGRG00001023928.1"; oId "ENSCGRT00001030932.1"; nearest_ref "ENSCGRT00001030932.1"; class_code "="; tss_id "TSS30009"; p_id "P20253";
LT883685v1	Cufflinks	exon	36734425	36734634	.	-	.	gene_id "XLOC_023042"; transcript_id "TCONS_00040505"; exon_number "4"; gene_name "ENSCGRG00001023928.1"; oId "ENSCGRT00001030932.1"; nearest_ref "ENSCGRT00001030932.1"; class_code "="; tss_id "TSS30009"; p_id "P20253";
LT883685v1	Cufflinks	exon	36735510	36735694	.	-	.	gene_id "XLOC_023042"; transcript_id "TCONS_00040505"; exon_number "5"; gene_name "ENSCGRG00001023928.1"; oId "ENSCGRT00001030932.1"; nearest_ref "ENSCGRT00001030932.1"; class_code "="; tss_id "TSS30009"; p_id "P20253";
LT883685v1	Cufflinks	exon	36739040	36739223	.	-	.	gene_id "XLOC_023042"; transcript_id "TCONS_00040505"; exon_number "6"; gene_name "ENSCGRG00001023928.1"; oId "ENSCGRT00001030932.1"; nearest_ref "ENSCGRT00001030932.1"; class_code "="; tss_id "TSS30009"; p_id "P20253";
LT883685v1	Cufflinks	exon	36741366	36741423	.	-	.	gene_id "XLOC_023042"; transcript_id "TCONS_00040505"; exon_number "7"; gene_name "ENSCGRG00001023928.1"; oId "ENSCGRT00001030932.1"; nearest_ref "ENSCGRT00001030932.1"; class_code "="; tss_id "TSS30009"; p_id "P20253";
LT883685v1	Cufflinks	exon	36766437	36766565	.	-	.	gene_id "XLOC_023043"; transcript_id "TCONS_00040506"; exon_number "1"; gene_name "ENSCGRG00001023090.1"; oId "ENSCGRT00001029754.1"; nearest_ref "ENSCGRT00001029754.1"; class_code "="; tss_id "TSS30010"; p_id "P20254";
LT883685v1	Cufflinks	exon	36766579	36766740	.	-	.	gene_id "XLOC_023043"; transcript_id "TCONS_00040506"; exon_number "2"; gene_name "ENSCGRG00001023090.1"; oId "ENSCGRT00001029754.1"; nearest_ref "ENSCGRT00001029754.1"; class_code "="; tss_id "TSS30010"; p_id "P20254";
LT883685v1	Cufflinks	exon	36766763	36766894	.	-	.	gene_id "XLOC_023043"; transcript_id "TCONS_00040506"; exon_number "3"; gene_name "ENSCGRG00001023090.1"; oId "ENSCGRT00001029754.1"; nearest_ref "ENSCGRT00001029754.1"; class_code "="; tss_id "TSS30010"; p_id "P20254";
LT883685v1	Cufflinks	exon	36766917	36767015	.	-	.	gene_id "XLOC_023043"; transcript_id "TCONS_00040506"; exon_number "4"; gene_name "ENSCGRG00001023090.1"; oId "ENSCGRT00001029754.1"; nearest_ref "ENSCGRT00001029754.1"; class_code "="; tss_id "TSS30010"; p_id "P20254";
LT883685v1	Cufflinks	exon	36767058	36767255	.	-	.	gene_id "XLOC_023043"; transcript_id "TCONS_00040506"; exon_number "5"; gene_name "ENSCGRG00001023090.1"; oId "ENSCGRT00001029754.1"; nearest_ref "ENSCGRT00001029754.1"; class_code "="; tss_id "TSS30010"; p_id "P20254";
LT883685v1	Cufflinks	exon	36767293	36767665	.	-	.	gene_id "XLOC_023043"; transcript_id "TCONS_00040506"; exon_number "6"; gene_name "ENSCGRG00001023090.1"; oId "ENSCGRT00001029754.1"; nearest_ref "ENSCGRT00001029754.1"; class_code "="; tss_id "TSS30010"; p_id "P20254";
LT883685v1	Cufflinks	exon	36767710	36767826	.	-	.	gene_id "XLOC_023043"; transcript_id "TCONS_00040506"; exon_number "7"; gene_name "ENSCGRG00001023090.1"; oId "ENSCGRT00001029754.1"; nearest_ref "ENSCGRT00001029754.1"; class_code "="; tss_id "TSS30010"; p_id "P20254";
LT883685v1	Cufflinks	exon	36767865	36767953	.	-	.	gene_id "XLOC_023043"; transcript_id "TCONS_00040506"; exon_number "8"; gene_name "ENSCGRG00001023090.1"; oId "ENSCGRT00001029754.1"; nearest_ref "ENSCGRT00001029754.1"; class_code "="; tss_id "TSS30010"; p_id "P20254";
LT883685v1	Cufflinks	exon	36776111	36776500	.	-	.	gene_id "XLOC_023044"; transcript_id "TCONS_00040507"; exon_number "1"; gene_name "ENSCGRG00001016206.1"; oId "ENSCGRT00001019893.1"; nearest_ref "ENSCGRT00001019893.1"; class_code "="; tss_id "TSS30011"; p_id "P20255";
LT883685v1	Cufflinks	exon	36776521	36776554	.	-	.	gene_id "XLOC_023044"; transcript_id "TCONS_00040507"; exon_number "2"; gene_name "ENSCGRG00001016206.1"; oId "ENSCGRT00001019893.1"; nearest_ref "ENSCGRT00001019893.1"; class_code "="; tss_id "TSS30011"; p_id "P20255";
LT883685v1	Cufflinks	exon	36776579	36777017	.	-	.	gene_id "XLOC_023044"; transcript_id "TCONS_00040507"; exon_number "3"; gene_name "ENSCGRG00001016206.1"; oId "ENSCGRT00001019893.1"; nearest_ref "ENSCGRT00001019893.1"; class_code "="; tss_id "TSS30011"; p_id "P20255";
LT883685v1	Cufflinks	exon	36777060	36777091	.	-	.	gene_id "XLOC_023044"; transcript_id "TCONS_00040507"; exon_number "4"; gene_name "ENSCGRG00001016206.1"; oId "ENSCGRT00001019893.1"; nearest_ref "ENSCGRT00001019893.1"; class_code "="; tss_id "TSS30011"; p_id "P20255";
LT883685v1	Cufflinks	exon	36777130	36777230	.	-	.	gene_id "XLOC_023044"; transcript_id "TCONS_00040507"; exon_number "5"; gene_name "ENSCGRG00001016206.1"; oId "ENSCGRT00001019893.1"; nearest_ref "ENSCGRT00001019893.1"; class_code "="; tss_id "TSS30011"; p_id "P20255";
LT883685v1	Cufflinks	exon	36777305	36777382	.	-	.	gene_id "XLOC_023044"; transcript_id "TCONS_00040507"; exon_number "6"; gene_name "ENSCGRG00001016206.1"; oId "ENSCGRT00001019893.1"; nearest_ref "ENSCGRT00001019893.1"; class_code "="; tss_id "TSS30011"; p_id "P20255";
LT883685v1	Cufflinks	exon	36868804	36869084	.	-	.	gene_id "XLOC_023045"; transcript_id "TCONS_00040508"; exon_number "1"; gene_name "ENSCGRG00001002825.1"; oId "ENSCGRT00001003396.1"; nearest_ref "ENSCGRT00001003396.1"; class_code "="; tss_id "TSS30012";
LT883685v1	Cufflinks	exon	36869434	36869582	.	-	.	gene_id "XLOC_023046"; transcript_id "TCONS_00040509"; exon_number "1"; gene_name "ENSCGRG00001004865.1"; oId "ENSCGRT00001005762.1"; nearest_ref "ENSCGRT00001005762.1"; class_code "="; tss_id "TSS30013"; p_id "P20256";
LT883685v1	Cufflinks	exon	36884839	36884896	.	-	.	gene_id "XLOC_023046"; transcript_id "TCONS_00040509"; exon_number "2"; gene_name "ENSCGRG00001004865.1"; oId "ENSCGRT00001005762.1"; nearest_ref "ENSCGRT00001005762.1"; class_code "="; tss_id "TSS30013"; p_id "P20256";
LT883685v1	Cufflinks	exon	36923481	36923596	.	-	.	gene_id "XLOC_023047"; transcript_id "TCONS_00040510"; exon_number "1"; gene_name "ENSCGRG00001007419.1"; oId "ENSCGRT00001008678.1"; nearest_ref "ENSCGRT00001008678.1"; class_code "="; tss_id "TSS30014"; p_id "P20257";
LT883685v1	Cufflinks	exon	36924156	36924327	.	-	.	gene_id "XLOC_023047"; transcript_id "TCONS_00040510"; exon_number "2"; gene_name "ENSCGRG00001007419.1"; oId "ENSCGRT00001008678.1"; nearest_ref "ENSCGRT00001008678.1"; class_code "="; tss_id "TSS30014"; p_id "P20257";
LT883685v1	Cufflinks	exon	36935045	36935222	.	+	.	gene_id "XLOC_022889"; transcript_id "TCONS_00040198"; exon_number "1"; gene_name "ENSCGRG00001009981.1"; oId "ENSCGRT00001011639.1"; nearest_ref "ENSCGRT00001011639.1"; class_code "="; tss_id "TSS29798"; p_id "P20096";
LT883685v1	Cufflinks	exon	36935801	36935916	.	+	.	gene_id "XLOC_022889"; transcript_id "TCONS_00040198"; exon_number "2"; gene_name "ENSCGRG00001009981.1"; oId "ENSCGRT00001011639.1"; nearest_ref "ENSCGRT00001011639.1"; class_code "="; tss_id "TSS29798"; p_id "P20096";
LT883685v1	Cufflinks	exon	36943032	36943138	.	-	.	gene_id "XLOC_023048"; transcript_id "TCONS_00040511"; exon_number "1"; gene_name "ENSCGRG00001012324.1"; oId "ENSCGRT00001014649.1"; nearest_ref "ENSCGRT00001014649.1"; class_code "="; tss_id "TSS30015"; p_id "P20258";
LT883685v1	Cufflinks	exon	36943825	36943996	.	-	.	gene_id "XLOC_023048"; transcript_id "TCONS_00040511"; exon_number "2"; gene_name "ENSCGRG00001012324.1"; oId "ENSCGRT00001014649.1"; nearest_ref "ENSCGRT00001014649.1"; class_code "="; tss_id "TSS30015"; p_id "P20258";
LT883685v1	Cufflinks	exon	36950441	36950623	.	+	.	gene_id "XLOC_022890"; transcript_id "TCONS_00040199"; exon_number "1"; gene_name "ENSCGRG00001009098.1"; oId "ENSCGRT00001010557.1"; nearest_ref "ENSCGRT00001010557.1"; class_code "="; tss_id "TSS29799"; p_id "P20097";
LT883685v1	Cufflinks	exon	36980387	36980569	.	-	.	gene_id "XLOC_023049"; transcript_id "TCONS_00040512"; exon_number "1"; gene_name "ENSCGRG00001009002.1"; oId "ENSCGRT00001010457.1"; nearest_ref "ENSCGRT00001010457.1"; class_code "="; tss_id "TSS30016"; p_id "P20259";
LT883685v1	Cufflinks	exon	37007275	37007457	.	-	.	gene_id "XLOC_023050"; transcript_id "TCONS_00040513"; exon_number "1"; gene_name "ENSCGRG00001001579.1"; oId "ENSCGRT00001001987.1"; nearest_ref "ENSCGRT00001001987.1"; class_code "="; tss_id "TSS30017"; p_id "P20260";
LT883685v1	Cufflinks	exon	37013355	37013525	.	-	.	gene_id "XLOC_023051"; transcript_id "TCONS_00040514"; exon_number "1"; gene_name "ENSCGRG00001012550.1"; oId "ENSCGRT00001014952.1"; nearest_ref "ENSCGRT00001014952.1"; class_code "="; tss_id "TSS30018"; p_id "P20261";
LT883685v1	Cufflinks	exon	37026668	37026761	.	-	.	gene_id "XLOC_023052"; transcript_id "TCONS_00040515"; exon_number "1"; gene_name "ENSCGRG00001021216.1"; oId "ENSCGRT00001027020.1"; nearest_ref "ENSCGRT00001027020.1"; class_code "="; tss_id "TSS30019"; p_id "P20262";
LT883685v1	Cufflinks	exon	37026912	37026919	.	-	.	gene_id "XLOC_023052"; transcript_id "TCONS_00040515"; exon_number "2"; gene_name "ENSCGRG00001021216.1"; oId "ENSCGRT00001027020.1"; nearest_ref "ENSCGRT00001027020.1"; class_code "="; tss_id "TSS30019"; p_id "P20262";
LT883685v1	Cufflinks	exon	37027472	37027627	.	-	.	gene_id "XLOC_023052"; transcript_id "TCONS_00040515"; exon_number "3"; gene_name "ENSCGRG00001021216.1"; oId "ENSCGRT00001027020.1"; nearest_ref "ENSCGRT00001027020.1"; class_code "="; tss_id "TSS30019"; p_id "P20262";
LT883685v1	Cufflinks	exon	37035364	37035534	.	-	.	gene_id "XLOC_023053"; transcript_id "TCONS_00040516"; exon_number "1"; gene_name "ENSCGRG00001003278.1"; oId "ENSCGRT00001003936.1"; nearest_ref "ENSCGRT00001003936.1"; class_code "="; tss_id "TSS30020"; p_id "P20263";
LT883685v1	Cufflinks	exon	37047316	37047498	.	-	.	gene_id "XLOC_023054"; transcript_id "TCONS_00040517"; exon_number "1"; gene_name "ENSCGRG00001006148.1"; oId "ENSCGRT00001007225.1"; nearest_ref "ENSCGRT00001007225.1"; class_code "="; tss_id "TSS30021"; p_id "P20264";
LT883685v1	Cufflinks	exon	37054242	37054413	.	+	.	gene_id "XLOC_022891"; transcript_id "TCONS_00040200"; exon_number "1"; gene_name "ENSCGRG00001012132.1"; oId "ENSCGRT00001014392.1"; nearest_ref "ENSCGRT00001014392.1"; class_code "="; tss_id "TSS29800"; p_id "P20098";
LT883685v1	Cufflinks	exon	37055093	37055202	.	+	.	gene_id "XLOC_022891"; transcript_id "TCONS_00040200"; exon_number "2"; gene_name "ENSCGRG00001012132.1"; oId "ENSCGRT00001014392.1"; nearest_ref "ENSCGRT00001014392.1"; class_code "="; tss_id "TSS29800"; p_id "P20098";
LT883685v1	Cufflinks	exon	37061859	37062024	.	+	.	gene_id "XLOC_022892"; transcript_id "TCONS_00040201"; exon_number "1"; gene_name "ENSCGRG00001020017.1"; oId "ENSCGRT00001025306.1"; nearest_ref "ENSCGRT00001025306.1"; class_code "="; tss_id "TSS29801"; p_id "P20099";
LT883685v1	Cufflinks	exon	37062113	37062131	.	+	.	gene_id "XLOC_022892"; transcript_id "TCONS_00040201"; exon_number "2"; gene_name "ENSCGRG00001020017.1"; oId "ENSCGRT00001025306.1"; nearest_ref "ENSCGRT00001025306.1"; class_code "="; tss_id "TSS29801"; p_id "P20099";
LT883685v1	Cufflinks	exon	37062730	37062826	.	+	.	gene_id "XLOC_022892"; transcript_id "TCONS_00040201"; exon_number "3"; gene_name "ENSCGRG00001020017.1"; oId "ENSCGRT00001025306.1"; nearest_ref "ENSCGRT00001025306.1"; class_code "="; tss_id "TSS29801"; p_id "P20099";
LT883685v1	Cufflinks	exon	37120962	37121133	.	+	.	gene_id "XLOC_022893"; transcript_id "TCONS_00040202"; exon_number "1"; gene_name "ENSCGRG00001022777.1"; oId "ENSCGRT00001029298.1"; nearest_ref "ENSCGRT00001029298.1"; class_code "="; tss_id "TSS29802"; p_id "P20100";
LT883685v1	Cufflinks	exon	37121707	37121741	.	+	.	gene_id "XLOC_022893"; transcript_id "TCONS_00040202"; exon_number "2"; gene_name "ENSCGRG00001022777.1"; oId "ENSCGRT00001029298.1"; nearest_ref "ENSCGRT00001029298.1"; class_code "="; tss_id "TSS29802"; p_id "P20100";
LT883685v1	Cufflinks	exon	37137728	37137782	.	+	.	gene_id "XLOC_022894"; transcript_id "TCONS_00040203"; exon_number "1"; gene_name "ENSCGRG00001023945.1"; oId "ENSCGRT00001030949.1"; nearest_ref "ENSCGRT00001030949.1"; class_code "="; tss_id "TSS29803"; p_id "P20101";
LT883685v1	Cufflinks	exon	37138231	37138358	.	+	.	gene_id "XLOC_022894"; transcript_id "TCONS_00040203"; exon_number "2"; gene_name "ENSCGRG00001023945.1"; oId "ENSCGRT00001030949.1"; nearest_ref "ENSCGRT00001030949.1"; class_code "="; tss_id "TSS29803"; p_id "P20101";
LT883685v1	Cufflinks	exon	37150680	37150737	.	+	.	gene_id "XLOC_022895"; transcript_id "TCONS_00040204"; exon_number "1"; gene_name "ENSCGRG00001000146.1"; oId "ENSCGRT00001000168.1"; nearest_ref "ENSCGRT00001000168.1"; class_code "="; tss_id "TSS29804"; p_id "P20102";
LT883685v1	Cufflinks	exon	37152597	37152671	.	+	.	gene_id "XLOC_022895"; transcript_id "TCONS_00040204"; exon_number "2"; gene_name "ENSCGRG00001000146.1"; oId "ENSCGRT00001000168.1"; nearest_ref "ENSCGRT00001000168.1"; class_code "="; tss_id "TSS29804"; p_id "P20102";
LT883685v1	Cufflinks	exon	37152768	37152889	.	+	.	gene_id "XLOC_022895"; transcript_id "TCONS_00040204"; exon_number "3"; gene_name "ENSCGRG00001000146.1"; oId "ENSCGRT00001000168.1"; nearest_ref "ENSCGRT00001000168.1"; class_code "="; tss_id "TSS29804"; p_id "P20102";
LT883685v1	Cufflinks	exon	37153812	37153942	.	-	.	gene_id "XLOC_023055"; transcript_id "TCONS_00040518"; exon_number "1"; gene_name "ENSCGRG00001002303.1"; oId "ENSCGRT00001002808.1"; nearest_ref "ENSCGRT00001002808.1"; class_code "="; tss_id "TSS30022"; p_id "P20265";
LT883685v1	Cufflinks	exon	37157365	37157422	.	-	.	gene_id "XLOC_023055"; transcript_id "TCONS_00040518"; exon_number "2"; gene_name "ENSCGRG00001002303.1"; oId "ENSCGRT00001002808.1"; nearest_ref "ENSCGRT00001002808.1"; class_code "="; tss_id "TSS30022"; p_id "P20265";
LT883685v1	Cufflinks	exon	37164922	37165055	.	-	.	gene_id "XLOC_023056"; transcript_id "TCONS_00040519"; exon_number "1"; gene_name "ENSCGRG00001007008.1"; oId "ENSCGRT00001008193.1"; nearest_ref "ENSCGRT00001008193.1"; class_code "="; tss_id "TSS30023"; p_id "P20266";
LT883685v1	Cufflinks	exon	37166647	37166704	.	-	.	gene_id "XLOC_023056"; transcript_id "TCONS_00040519"; exon_number "2"; gene_name "ENSCGRG00001007008.1"; oId "ENSCGRT00001008193.1"; nearest_ref "ENSCGRT00001008193.1"; class_code "="; tss_id "TSS30023"; p_id "P20266";
LT883685v1	Cufflinks	exon	37176520	37176668	.	-	.	gene_id "XLOC_023057"; transcript_id "TCONS_00040520"; exon_number "1"; gene_name "ENSCGRG00001007807.1"; oId "ENSCGRT00001009117.1"; nearest_ref "ENSCGRT00001009117.1"; class_code "="; tss_id "TSS30024"; p_id "P20267";
LT883685v1	Cufflinks	exon	37177303	37177360	.	-	.	gene_id "XLOC_023057"; transcript_id "TCONS_00040520"; exon_number "2"; gene_name "ENSCGRG00001007807.1"; oId "ENSCGRT00001009117.1"; nearest_ref "ENSCGRT00001009117.1"; class_code "="; tss_id "TSS30024"; p_id "P20267";
LT883685v1	Cufflinks	exon	37201277	37201422	.	-	.	gene_id "XLOC_023058"; transcript_id "TCONS_00040521"; exon_number "1"; gene_name "ENSCGRG00001010132.1"; oId "ENSCGRT00001011818.1"; nearest_ref "ENSCGRT00001011818.1"; class_code "="; tss_id "TSS30025"; p_id "P20268";
LT883685v1	Cufflinks	exon	37202639	37202699	.	-	.	gene_id "XLOC_023058"; transcript_id "TCONS_00040521"; exon_number "2"; gene_name "ENSCGRG00001010132.1"; oId "ENSCGRT00001011818.1"; nearest_ref "ENSCGRT00001011818.1"; class_code "="; tss_id "TSS30025"; p_id "P20268";
LT883685v1	Cufflinks	exon	37220695	37220867	.	-	.	gene_id "XLOC_023059"; transcript_id "TCONS_00040522"; exon_number "1"; gene_name "ENSCGRG00001015775.1"; oId "ENSCGRT00001019302.1"; nearest_ref "ENSCGRT00001019302.1"; class_code "="; tss_id "TSS30026"; p_id "P20269";
LT883685v1	Cufflinks	exon	37223212	37223260	.	-	.	gene_id "XLOC_023059"; transcript_id "TCONS_00040522"; exon_number "2"; gene_name "ENSCGRG00001015775.1"; oId "ENSCGRT00001019302.1"; nearest_ref "ENSCGRT00001019302.1"; class_code "="; tss_id "TSS30026"; p_id "P20269";
LT883685v1	Cufflinks	exon	37225824	37225914	.	+	.	gene_id "XLOC_022896"; transcript_id "TCONS_00040205"; exon_number "1"; gene_name "ENSCGRG00001016160.1"; oId "ENSCGRT00001019829.1"; nearest_ref "ENSCGRT00001019829.1"; class_code "="; tss_id "TSS29805"; p_id "P20103";
LT883685v1	Cufflinks	exon	37226256	37226297	.	+	.	gene_id "XLOC_022896"; transcript_id "TCONS_00040205"; exon_number "2"; gene_name "ENSCGRG00001016160.1"; oId "ENSCGRT00001019829.1"; nearest_ref "ENSCGRT00001019829.1"; class_code "="; tss_id "TSS29805"; p_id "P20103";
LT883685v1	Cufflinks	exon	37227223	37227347	.	+	.	gene_id "XLOC_022896"; transcript_id "TCONS_00040205"; exon_number "3"; gene_name "ENSCGRG00001016160.1"; oId "ENSCGRT00001019829.1"; nearest_ref "ENSCGRT00001019829.1"; class_code "="; tss_id "TSS29805"; p_id "P20103";
LT883685v1	Cufflinks	exon	37232157	37232214	.	+	.	gene_id "XLOC_022897"; transcript_id "TCONS_00040206"; exon_number "1"; gene_name "ENSCGRG00001016868.1"; oId "ENSCGRT00001020823.1"; nearest_ref "ENSCGRT00001020823.1"; class_code "="; tss_id "TSS29806"; p_id "P20104";
LT883685v1	Cufflinks	exon	37234136	37234172	.	+	.	gene_id "XLOC_022897"; transcript_id "TCONS_00040206"; exon_number "2"; gene_name "ENSCGRG00001016868.1"; oId "ENSCGRT00001020823.1"; nearest_ref "ENSCGRT00001020823.1"; class_code "="; tss_id "TSS29806"; p_id "P20104";
LT883685v1	Cufflinks	exon	37234228	37234279	.	+	.	gene_id "XLOC_022897"; transcript_id "TCONS_00040206"; exon_number "3"; gene_name "ENSCGRG00001016868.1"; oId "ENSCGRT00001020823.1"; nearest_ref "ENSCGRT00001020823.1"; class_code "="; tss_id "TSS29806"; p_id "P20104";
LT883685v1	Cufflinks	exon	37243269	37244717	.	-	.	gene_id "XLOC_023060"; transcript_id "TCONS_00040523"; exon_number "1"; gene_name "ENSCGRG00001001365.1"; oId "ENSCGRT00001001756.1"; nearest_ref "ENSCGRT00001001756.1"; class_code "="; tss_id "TSS30027"; p_id "P20270";
LT883685v1	Cufflinks	exon	37254112	37254226	.	+	.	gene_id "XLOC_022898"; transcript_id "TCONS_00040207"; exon_number "1"; gene_name "ENSCGRG00001005633.1"; oId "ENSCGRT00001006637.1"; nearest_ref "ENSCGRT00001006637.1"; class_code "="; tss_id "TSS29807";
LT883686v1	Cufflinks	exon	97	723	.	+	.	gene_id "XLOC_023114"; transcript_id "TCONS_00040577"; exon_number "1"; oId "CUFF.18665.1"; class_code "u"; tss_id "TSS30081";
LT883686v1	Cufflinks	exon	944	954	.	-	.	gene_id "XLOC_023436"; transcript_id "TCONS_00041186"; exon_number "1"; oId "CUFF.18666.1"; class_code "u"; tss_id "TSS30513";
LT883686v1	Cufflinks	exon	1277	1961	.	-	.	gene_id "XLOC_023436"; transcript_id "TCONS_00041186"; exon_number "2"; oId "CUFF.18666.1"; class_code "u"; tss_id "TSS30513";
LT883686v1	Cufflinks	exon	1279	1961	.	+	.	gene_id "XLOC_023114"; transcript_id "TCONS_00040577"; exon_number "2"; oId "CUFF.18665.1"; class_code "u"; tss_id "TSS30081";
LT883686v1	Cufflinks	exon	3534	4038	.	-	.	gene_id "XLOC_023437"; transcript_id "TCONS_00041187"; exon_number "1"; gene_name "ENSCGRG00001019224.1"; oId "CUFF.18695.1"; nearest_ref "ENSCGRT00001024166.1"; class_code "j"; tss_id "TSS30514";
LT883686v1	Cufflinks	exon	6319	6401	.	+	.	gene_id "XLOC_023115"; transcript_id "TCONS_00040578"; exon_number "1"; gene_name "ENSCGRG00001003774.1"; oId "ENSCGRT00001004517.1"; nearest_ref "ENSCGRT00001004517.1"; class_code "="; tss_id "TSS30082"; p_id "P20271";
LT883686v1	Cufflinks	exon	6849	7027	.	+	.	gene_id "XLOC_023115"; transcript_id "TCONS_00040578"; exon_number "2"; gene_name "ENSCGRG00001003774.1"; oId "ENSCGRT00001004517.1"; nearest_ref "ENSCGRT00001004517.1"; class_code "="; tss_id "TSS30082"; p_id "P20271";
LT883686v1	Cufflinks	exon	7375	7429	.	+	.	gene_id "XLOC_023115"; transcript_id "TCONS_00040578"; exon_number "3"; gene_name "ENSCGRG00001003774.1"; oId "ENSCGRT00001004517.1"; nearest_ref "ENSCGRT00001004517.1"; class_code "="; tss_id "TSS30082"; p_id "P20271";
LT883686v1	Cufflinks	exon	10869	10934	.	+	.	gene_id "XLOC_023115"; transcript_id "TCONS_00040578"; exon_number "4"; gene_name "ENSCGRG00001003774.1"; oId "ENSCGRT00001004517.1"; nearest_ref "ENSCGRT00001004517.1"; class_code "="; tss_id "TSS30082"; p_id "P20271";
LT883686v1	Cufflinks	exon	12407	12570	.	+	.	gene_id "XLOC_023115"; transcript_id "TCONS_00040578"; exon_number "5"; gene_name "ENSCGRG00001003774.1"; oId "ENSCGRT00001004517.1"; nearest_ref "ENSCGRT00001004517.1"; class_code "="; tss_id "TSS30082"; p_id "P20271";
LT883686v1	Cufflinks	exon	13525	13615	.	+	.	gene_id "XLOC_023115"; transcript_id "TCONS_00040578"; exon_number "6"; gene_name "ENSCGRG00001003774.1"; oId "ENSCGRT00001004517.1"; nearest_ref "ENSCGRT00001004517.1"; class_code "="; tss_id "TSS30082"; p_id "P20271";
LT883686v1	Cufflinks	exon	13726	13879	.	+	.	gene_id "XLOC_023115"; transcript_id "TCONS_00040578"; exon_number "7"; gene_name "ENSCGRG00001003774.1"; oId "ENSCGRT00001004517.1"; nearest_ref "ENSCGRT00001004517.1"; class_code "="; tss_id "TSS30082"; p_id "P20271";
LT883686v1	Cufflinks	exon	14733	14858	.	+	.	gene_id "XLOC_023115"; transcript_id "TCONS_00040578"; exon_number "8"; gene_name "ENSCGRG00001003774.1"; oId "ENSCGRT00001004517.1"; nearest_ref "ENSCGRT00001004517.1"; class_code "="; tss_id "TSS30082"; p_id "P20271";
LT883686v1	Cufflinks	exon	15690	15938	.	+	.	gene_id "XLOC_023115"; transcript_id "TCONS_00040578"; exon_number "9"; gene_name "ENSCGRG00001003774.1"; oId "ENSCGRT00001004517.1"; nearest_ref "ENSCGRT00001004517.1"; class_code "="; tss_id "TSS30082"; p_id "P20271";
LT883686v1	Cufflinks	exon	16782	17908	.	-	.	gene_id "XLOC_023437"; transcript_id "TCONS_00041188"; exon_number "1"; gene_name "ENSCGRG00001019224.1"; oId "CUFF.18695.2"; nearest_ref "ENSCGRT00001024166.1"; class_code "j"; tss_id "TSS30515";
LT883686v1	Cufflinks	exon	17824	17908	.	-	.	gene_id "XLOC_023437"; transcript_id "TCONS_00041189"; exon_number "1"; gene_name "ENSCGRG00001019224.1"; oId "ENSCGRT00001024166.1"; nearest_ref "ENSCGRT00001024166.1"; class_code "="; tss_id "TSS30514"; p_id "P20585";
LT883686v1	Cufflinks	exon	19648	19888	.	-	.	gene_id "XLOC_023437"; transcript_id "TCONS_00041187"; exon_number "2"; gene_name "ENSCGRG00001019224.1"; oId "CUFF.18695.1"; nearest_ref "ENSCGRT00001024166.1"; class_code "j"; tss_id "TSS30514";
LT883686v1	Cufflinks	exon	19648	19888	.	-	.	gene_id "XLOC_023437"; transcript_id "TCONS_00041188"; exon_number "2"; gene_name "ENSCGRG00001019224.1"; oId "CUFF.18695.2"; nearest_ref "ENSCGRT00001024166.1"; class_code "j"; tss_id "TSS30515";
LT883686v1	Cufflinks	exon	19648	19888	.	-	.	gene_id "XLOC_023437"; transcript_id "TCONS_00041189"; exon_number "2"; gene_name "ENSCGRG00001019224.1"; oId "ENSCGRT00001024166.1"; nearest_ref "ENSCGRT00001024166.1"; class_code "="; tss_id "TSS30514"; p_id "P20585";
LT883686v1	Cufflinks	exon	20961	21043	.	-	.	gene_id "XLOC_023437"; transcript_id "TCONS_00041187"; exon_number "3"; gene_name "ENSCGRG00001019224.1"; oId "CUFF.18695.1"; nearest_ref "ENSCGRT00001024166.1"; class_code "j"; tss_id "TSS30514";
LT883686v1	Cufflinks	exon	20961	21043	.	-	.	gene_id "XLOC_023437"; transcript_id "TCONS_00041188"; exon_number "3"; gene_name "ENSCGRG00001019224.1"; oId "CUFF.18695.2"; nearest_ref "ENSCGRT00001024166.1"; class_code "j"; tss_id "TSS30515";
LT883686v1	Cufflinks	exon	20961	21043	.	-	.	gene_id "XLOC_023437"; transcript_id "TCONS_00041189"; exon_number "3"; gene_name "ENSCGRG00001019224.1"; oId "ENSCGRT00001024166.1"; nearest_ref "ENSCGRT00001024166.1"; class_code "="; tss_id "TSS30514"; p_id "P20585";
LT883686v1	Cufflinks	exon	23945	24149	.	-	.	gene_id "XLOC_023437"; transcript_id "TCONS_00041187"; exon_number "4"; gene_name "ENSCGRG00001019224.1"; oId "CUFF.18695.1"; nearest_ref "ENSCGRT00001024166.1"; class_code "j"; tss_id "TSS30514";
LT883686v1	Cufflinks	exon	23945	24149	.	-	.	gene_id "XLOC_023437"; transcript_id "TCONS_00041188"; exon_number "4"; gene_name "ENSCGRG00001019224.1"; oId "CUFF.18695.2"; nearest_ref "ENSCGRT00001024166.1"; class_code "j"; tss_id "TSS30515";
LT883686v1	Cufflinks	exon	23945	24149	.	-	.	gene_id "XLOC_023437"; transcript_id "TCONS_00041189"; exon_number "4"; gene_name "ENSCGRG00001019224.1"; oId "ENSCGRT00001024166.1"; nearest_ref "ENSCGRT00001024166.1"; class_code "="; tss_id "TSS30514"; p_id "P20585";
LT883686v1	Cufflinks	exon	25809	25833	.	-	.	gene_id "XLOC_023437"; transcript_id "TCONS_00041188"; exon_number "5"; gene_name "ENSCGRG00001019224.1"; oId "CUFF.18695.2"; nearest_ref "ENSCGRT00001024166.1"; class_code "j"; tss_id "TSS30515";
LT883686v1	Cufflinks	exon	26597	26669	.	-	.	gene_id "XLOC_023437"; transcript_id "TCONS_00041187"; exon_number "5"; gene_name "ENSCGRG00001019224.1"; oId "CUFF.18695.1"; nearest_ref "ENSCGRT00001024166.1"; class_code "j"; tss_id "TSS30514";
LT883686v1	Cufflinks	exon	26597	26669	.	-	.	gene_id "XLOC_023437"; transcript_id "TCONS_00041189"; exon_number "5"; gene_name "ENSCGRG00001019224.1"; oId "ENSCGRT00001024166.1"; nearest_ref "ENSCGRT00001024166.1"; class_code "="; tss_id "TSS30514"; p_id "P20585";
LT883686v1	Cufflinks	exon	26682	26687	.	-	.	gene_id "XLOC_023437"; transcript_id "TCONS_00041187"; exon_number "6"; gene_name "ENSCGRG00001019224.1"; oId "CUFF.18695.1"; nearest_ref "ENSCGRT00001024166.1"; class_code "j"; tss_id "TSS30514";
LT883686v1	Cufflinks	exon	26682	26687	.	-	.	gene_id "XLOC_023437"; transcript_id "TCONS_00041189"; exon_number "6"; gene_name "ENSCGRG00001019224.1"; oId "ENSCGRT00001024166.1"; nearest_ref "ENSCGRT00001024166.1"; class_code "="; tss_id "TSS30514"; p_id "P20585";
LT883686v1	Cufflinks	exon	27017	28321	.	-	.	gene_id "XLOC_023438"; transcript_id "TCONS_00041190"; exon_number "1"; gene_name "ENSCGRG00001020238.1"; oId "CUFF.18773.2"; nearest_ref "ENSCGRT00001025626.1"; class_code "="; tss_id "TSS30516"; p_id "P20586";
LT883686v1	Cufflinks	exon	27017	28253	.	-	.	gene_id "XLOC_023438"; transcript_id "TCONS_00041191"; exon_number "1"; gene_name "ENSCGRG00001020238.1"; oId "CUFF.18773.4"; nearest_ref "ENSCGRT00001025626.1"; class_code "j"; tss_id "TSS30516";
LT883686v1	Cufflinks	exon	27017	28321	.	-	.	gene_id "XLOC_023438"; transcript_id "TCONS_00041192"; exon_number "1"; gene_name "ENSCGRG00001020238.1"; oId "CUFF.18773.3"; nearest_ref "ENSCGRT00001025626.1"; class_code "j"; tss_id "TSS30517";
LT883686v1	Cufflinks	exon	27017	28145	.	-	.	gene_id "XLOC_023438"; transcript_id "TCONS_00041193"; exon_number "1"; gene_name "ENSCGRG00001020238.1"; oId "CUFF.18773.1"; nearest_ref "ENSCGRT00001025626.1"; class_code "o"; tss_id "TSS30518";
LT883686v1	Cufflinks	exon	27017	28321	.	-	.	gene_id "XLOC_023438"; transcript_id "TCONS_00041194"; exon_number "1"; gene_name "ENSCGRG00001020238.1"; oId "CUFF.18773.5"; nearest_ref "ENSCGRT00001025626.1"; class_code "j"; tss_id "TSS30519";
LT883686v1	Cufflinks	exon	28249	28321	.	-	.	gene_id "XLOC_023438"; transcript_id "TCONS_00041195"; exon_number "1"; gene_name "ENSCGRG00001020238.1"; oId "ENSCGRT00001025626.1"; nearest_ref "ENSCGRT00001025626.1"; class_code "="; tss_id "TSS30516"; p_id "P20586";
LT883686v1	Cufflinks	exon	28412	28484	.	-	.	gene_id "XLOC_023438"; transcript_id "TCONS_00041190"; exon_number "2"; gene_name "ENSCGRG00001020238.1"; oId "CUFF.18773.2"; nearest_ref "ENSCGRT00001025626.1"; class_code "="; tss_id "TSS30516"; p_id "P20586";
LT883686v1	Cufflinks	exon	28412	28484	.	-	.	gene_id "XLOC_023438"; transcript_id "TCONS_00041192"; exon_number "2"; gene_name "ENSCGRG00001020238.1"; oId "CUFF.18773.3"; nearest_ref "ENSCGRT00001025626.1"; class_code "j"; tss_id "TSS30517";
LT883686v1	Cufflinks	exon	28412	28445	.	-	.	gene_id "XLOC_023438"; transcript_id "TCONS_00041194"; exon_number "2"; gene_name "ENSCGRG00001020238.1"; oId "CUFF.18773.5"; nearest_ref "ENSCGRT00001025626.1"; class_code "j"; tss_id "TSS30519";
LT883686v1	Cufflinks	exon	28412	28484	.	-	.	gene_id "XLOC_023438"; transcript_id "TCONS_00041195"; exon_number "2"; gene_name "ENSCGRG00001020238.1"; oId "ENSCGRT00001025626.1"; nearest_ref "ENSCGRT00001025626.1"; class_code "="; tss_id "TSS30516"; p_id "P20586";
LT883686v1	Cufflinks	exon	30784	30886	.	-	.	gene_id "XLOC_023438"; transcript_id "TCONS_00041190"; exon_number "3"; gene_name "ENSCGRG00001020238.1"; oId "CUFF.18773.2"; nearest_ref "ENSCGRT00001025626.1"; class_code "="; tss_id "TSS30516"; p_id "P20586";
LT883686v1	Cufflinks	exon	30784	30886	.	-	.	gene_id "XLOC_023438"; transcript_id "TCONS_00041192"; exon_number "3"; gene_name "ENSCGRG00001020238.1"; oId "CUFF.18773.3"; nearest_ref "ENSCGRT00001025626.1"; class_code "j"; tss_id "TSS30517";
LT883686v1	Cufflinks	exon	30784	30886	.	-	.	gene_id "XLOC_023438"; transcript_id "TCONS_00041195"; exon_number "3"; gene_name "ENSCGRG00001020238.1"; oId "ENSCGRT00001025626.1"; nearest_ref "ENSCGRT00001025626.1"; class_code "="; tss_id "TSS30516"; p_id "P20586";
LT883686v1	Cufflinks	exon	31644	31777	.	-	.	gene_id "XLOC_023438"; transcript_id "TCONS_00041190"; exon_number "4"; gene_name "ENSCGRG00001020238.1"; oId "CUFF.18773.2"; nearest_ref "ENSCGRT00001025626.1"; class_code "="; tss_id "TSS30516"; p_id "P20586";
LT883686v1	Cufflinks	exon	31644	31777	.	-	.	gene_id "XLOC_023438"; transcript_id "TCONS_00041192"; exon_number "4"; gene_name "ENSCGRG00001020238.1"; oId "CUFF.18773.3"; nearest_ref "ENSCGRT00001025626.1"; class_code "j"; tss_id "TSS30517";
LT883686v1	Cufflinks	exon	31644	31777	.	-	.	gene_id "XLOC_023438"; transcript_id "TCONS_00041195"; exon_number "4"; gene_name "ENSCGRG00001020238.1"; oId "ENSCGRT00001025626.1"; nearest_ref "ENSCGRT00001025626.1"; class_code "="; tss_id "TSS30516"; p_id "P20586";
LT883686v1	Cufflinks	exon	32070	32202	.	-	.	gene_id "XLOC_023439"; transcript_id "TCONS_00041196"; exon_number "1"; gene_name "ENSCGRG00001009327.1"; oId "ENSCGRT00001010815.1"; nearest_ref "ENSCGRT00001010815.1"; class_code "="; tss_id "TSS30520";
LT883686v1	Cufflinks	exon	32249	32396	.	-	.	gene_id "XLOC_023438"; transcript_id "TCONS_00041190"; exon_number "5"; gene_name "ENSCGRG00001020238.1"; oId "CUFF.18773.2"; nearest_ref "ENSCGRT00001025626.1"; class_code "="; tss_id "TSS30516"; p_id "P20586";
LT883686v1	Cufflinks	exon	32249	32396	.	-	.	gene_id "XLOC_023438"; transcript_id "TCONS_00041192"; exon_number "5"; gene_name "ENSCGRG00001020238.1"; oId "CUFF.18773.3"; nearest_ref "ENSCGRT00001025626.1"; class_code "j"; tss_id "TSS30517";
LT883686v1	Cufflinks	exon	32249	32396	.	-	.	gene_id "XLOC_023438"; transcript_id "TCONS_00041195"; exon_number "5"; gene_name "ENSCGRG00001020238.1"; oId "ENSCGRT00001025626.1"; nearest_ref "ENSCGRT00001025626.1"; class_code "="; tss_id "TSS30516"; p_id "P20586";
LT883686v1	Cufflinks	exon	33702	33798	.	-	.	gene_id "XLOC_023438"; transcript_id "TCONS_00041190"; exon_number "6"; gene_name "ENSCGRG00001020238.1"; oId "CUFF.18773.2"; nearest_ref "ENSCGRT00001025626.1"; class_code "="; tss_id "TSS30516"; p_id "P20586";
LT883686v1	Cufflinks	exon	33702	33798	.	-	.	gene_id "XLOC_023438"; transcript_id "TCONS_00041192"; exon_number "6"; gene_name "ENSCGRG00001020238.1"; oId "CUFF.18773.3"; nearest_ref "ENSCGRT00001025626.1"; class_code "j"; tss_id "TSS30517";
LT883686v1	Cufflinks	exon	33702	33798	.	-	.	gene_id "XLOC_023438"; transcript_id "TCONS_00041195"; exon_number "6"; gene_name "ENSCGRG00001020238.1"; oId "ENSCGRT00001025626.1"; nearest_ref "ENSCGRT00001025626.1"; class_code "="; tss_id "TSS30516"; p_id "P20586";
LT883686v1	Cufflinks	exon	35003	35085	.	-	.	gene_id "XLOC_023438"; transcript_id "TCONS_00041190"; exon_number "7"; gene_name "ENSCGRG00001020238.1"; oId "CUFF.18773.2"; nearest_ref "ENSCGRT00001025626.1"; class_code "="; tss_id "TSS30516"; p_id "P20586";
LT883686v1	Cufflinks	exon	35003	35085	.	-	.	gene_id "XLOC_023438"; transcript_id "TCONS_00041192"; exon_number "7"; gene_name "ENSCGRG00001020238.1"; oId "CUFF.18773.3"; nearest_ref "ENSCGRT00001025626.1"; class_code "j"; tss_id "TSS30517";
LT883686v1	Cufflinks	exon	35003	35085	.	-	.	gene_id "XLOC_023438"; transcript_id "TCONS_00041195"; exon_number "7"; gene_name "ENSCGRG00001020238.1"; oId "ENSCGRT00001025626.1"; nearest_ref "ENSCGRT00001025626.1"; class_code "="; tss_id "TSS30516"; p_id "P20586";
LT883686v1	Cufflinks	exon	35164	35323	.	-	.	gene_id "XLOC_023438"; transcript_id "TCONS_00041190"; exon_number "8"; gene_name "ENSCGRG00001020238.1"; oId "CUFF.18773.2"; nearest_ref "ENSCGRT00001025626.1"; class_code "="; tss_id "TSS30516"; p_id "P20586";
LT883686v1	Cufflinks	exon	35164	35323	.	-	.	gene_id "XLOC_023438"; transcript_id "TCONS_00041192"; exon_number "8"; gene_name "ENSCGRG00001020238.1"; oId "CUFF.18773.3"; nearest_ref "ENSCGRT00001025626.1"; class_code "j"; tss_id "TSS30517";
LT883686v1	Cufflinks	exon	35164	35323	.	-	.	gene_id "XLOC_023438"; transcript_id "TCONS_00041195"; exon_number "8"; gene_name "ENSCGRG00001020238.1"; oId "ENSCGRT00001025626.1"; nearest_ref "ENSCGRT00001025626.1"; class_code "="; tss_id "TSS30516"; p_id "P20586";
LT883686v1	Cufflinks	exon	35514	35624	.	-	.	gene_id "XLOC_023438"; transcript_id "TCONS_00041190"; exon_number "9"; gene_name "ENSCGRG00001020238.1"; oId "CUFF.18773.2"; nearest_ref "ENSCGRT00001025626.1"; class_code "="; tss_id "TSS30516"; p_id "P20586";
LT883686v1	Cufflinks	exon	35514	35624	.	-	.	gene_id "XLOC_023438"; transcript_id "TCONS_00041192"; exon_number "9"; gene_name "ENSCGRG00001020238.1"; oId "CUFF.18773.3"; nearest_ref "ENSCGRT00001025626.1"; class_code "j"; tss_id "TSS30517";
LT883686v1	Cufflinks	exon	35514	35624	.	-	.	gene_id "XLOC_023438"; transcript_id "TCONS_00041195"; exon_number "9"; gene_name "ENSCGRG00001020238.1"; oId "ENSCGRT00001025626.1"; nearest_ref "ENSCGRT00001025626.1"; class_code "="; tss_id "TSS30516"; p_id "P20586";
LT883686v1	Cufflinks	exon	36280	36383	.	-	.	gene_id "XLOC_023438"; transcript_id "TCONS_00041190"; exon_number "10"; gene_name "ENSCGRG00001020238.1"; oId "CUFF.18773.2"; nearest_ref "ENSCGRT00001025626.1"; class_code "="; tss_id "TSS30516"; p_id "P20586";
LT883686v1	Cufflinks	exon	36280	36327	.	-	.	gene_id "XLOC_023438"; transcript_id "TCONS_00041192"; exon_number "10"; gene_name "ENSCGRG00001020238.1"; oId "CUFF.18773.3"; nearest_ref "ENSCGRT00001025626.1"; class_code "j"; tss_id "TSS30517";
LT883686v1	Cufflinks	exon	36280	36383	.	-	.	gene_id "XLOC_023438"; transcript_id "TCONS_00041195"; exon_number "10"; gene_name "ENSCGRG00001020238.1"; oId "ENSCGRT00001025626.1"; nearest_ref "ENSCGRT00001025626.1"; class_code "="; tss_id "TSS30516"; p_id "P20586";
LT883686v1	Cufflinks	exon	37107	37280	.	-	.	gene_id "XLOC_023438"; transcript_id "TCONS_00041190"; exon_number "11"; gene_name "ENSCGRG00001020238.1"; oId "CUFF.18773.2"; nearest_ref "ENSCGRT00001025626.1"; class_code "="; tss_id "TSS30516"; p_id "P20586";
LT883686v1	Cufflinks	exon	37107	37280	.	-	.	gene_id "XLOC_023438"; transcript_id "TCONS_00041195"; exon_number "11"; gene_name "ENSCGRG00001020238.1"; oId "ENSCGRT00001025626.1"; nearest_ref "ENSCGRT00001025626.1"; class_code "="; tss_id "TSS30516"; p_id "P20586";
LT883686v1	Cufflinks	exon	37230	37280	.	-	.	gene_id "XLOC_023438"; transcript_id "TCONS_00041191"; exon_number "2"; gene_name "ENSCGRG00001020238.1"; oId "CUFF.18773.4"; nearest_ref "ENSCGRT00001025626.1"; class_code "j"; tss_id "TSS30516";
LT883686v1	Cufflinks	exon	37410	37548	.	-	.	gene_id "XLOC_023440"; transcript_id "TCONS_00041197"; exon_number "1"; gene_name "ENSCGRG00001007858.1"; oId "ENSCGRT00001009168.1"; nearest_ref "ENSCGRT00001009168.1"; class_code "="; tss_id "TSS30521";
LT883686v1	Cufflinks	exon	37910	38044	.	-	.	gene_id "XLOC_023438"; transcript_id "TCONS_00041190"; exon_number "12"; gene_name "ENSCGRG00001020238.1"; oId "CUFF.18773.2"; nearest_ref "ENSCGRT00001025626.1"; class_code "="; tss_id "TSS30516"; p_id "P20586";
LT883686v1	Cufflinks	exon	37910	38044	.	-	.	gene_id "XLOC_023438"; transcript_id "TCONS_00041191"; exon_number "3"; gene_name "ENSCGRG00001020238.1"; oId "CUFF.18773.4"; nearest_ref "ENSCGRT00001025626.1"; class_code "j"; tss_id "TSS30516";
LT883686v1	Cufflinks	exon	37910	38044	.	-	.	gene_id "XLOC_023438"; transcript_id "TCONS_00041195"; exon_number "12"; gene_name "ENSCGRG00001020238.1"; oId "ENSCGRT00001025626.1"; nearest_ref "ENSCGRT00001025626.1"; class_code "="; tss_id "TSS30516"; p_id "P20586";
LT883686v1	Cufflinks	exon	38997	39060	.	-	.	gene_id "XLOC_023438"; transcript_id "TCONS_00041190"; exon_number "13"; gene_name "ENSCGRG00001020238.1"; oId "CUFF.18773.2"; nearest_ref "ENSCGRT00001025626.1"; class_code "="; tss_id "TSS30516"; p_id "P20586";
LT883686v1	Cufflinks	exon	38997	39060	.	-	.	gene_id "XLOC_023438"; transcript_id "TCONS_00041191"; exon_number "4"; gene_name "ENSCGRG00001020238.1"; oId "CUFF.18773.4"; nearest_ref "ENSCGRT00001025626.1"; class_code "j"; tss_id "TSS30516";
LT883686v1	Cufflinks	exon	38997	39060	.	-	.	gene_id "XLOC_023438"; transcript_id "TCONS_00041195"; exon_number "13"; gene_name "ENSCGRG00001020238.1"; oId "ENSCGRT00001025626.1"; nearest_ref "ENSCGRT00001025626.1"; class_code "="; tss_id "TSS30516"; p_id "P20586";
LT883686v1	Cufflinks	exon	39846	39982	.	-	.	gene_id "XLOC_023438"; transcript_id "TCONS_00041190"; exon_number "14"; gene_name "ENSCGRG00001020238.1"; oId "CUFF.18773.2"; nearest_ref "ENSCGRT00001025626.1"; class_code "="; tss_id "TSS30516"; p_id "P20586";
LT883686v1	Cufflinks	exon	39846	40030	.	-	.	gene_id "XLOC_023438"; transcript_id "TCONS_00041191"; exon_number "5"; gene_name "ENSCGRG00001020238.1"; oId "CUFF.18773.4"; nearest_ref "ENSCGRT00001025626.1"; class_code "j"; tss_id "TSS30516";
LT883686v1	Cufflinks	exon	39846	39982	.	-	.	gene_id "XLOC_023438"; transcript_id "TCONS_00041195"; exon_number "14"; gene_name "ENSCGRG00001020238.1"; oId "ENSCGRT00001025626.1"; nearest_ref "ENSCGRT00001025626.1"; class_code "="; tss_id "TSS30516"; p_id "P20586";
LT883686v1	Cufflinks	exon	45306	45532	.	+	.	gene_id "XLOC_023116"; transcript_id "TCONS_00040580"; exon_number "1"; gene_name "ENSCGRG00001018556.1"; oId "ENSCGRT00001023216.1"; nearest_ref "ENSCGRT00001023216.1"; class_code "="; tss_id "TSS30083"; p_id "P20273";
LT883686v1	Cufflinks	exon	45306	45532	.	+	.	gene_id "XLOC_023116"; transcript_id "TCONS_00040579"; exon_number "1"; gene_name "ENSCGRG00001018556.1"; oId "CUFF.18774.2"; nearest_ref "ENSCGRT00001023216.1"; class_code "j"; tss_id "TSS30083";
LT883686v1	Cufflinks	exon	48207	48336	.	+	.	gene_id "XLOC_023116"; transcript_id "TCONS_00040580"; exon_number "2"; gene_name "ENSCGRG00001018556.1"; oId "ENSCGRT00001023216.1"; nearest_ref "ENSCGRT00001023216.1"; class_code "="; tss_id "TSS30083"; p_id "P20273";
LT883686v1	Cufflinks	exon	48207	48336	.	+	.	gene_id "XLOC_023116"; transcript_id "TCONS_00040579"; exon_number "2"; gene_name "ENSCGRG00001018556.1"; oId "CUFF.18774.2"; nearest_ref "ENSCGRT00001023216.1"; class_code "j"; tss_id "TSS30083";
LT883686v1	Cufflinks	exon	52669	52827	.	+	.	gene_id "XLOC_023116"; transcript_id "TCONS_00040580"; exon_number "3"; gene_name "ENSCGRG00001018556.1"; oId "ENSCGRT00001023216.1"; nearest_ref "ENSCGRT00001023216.1"; class_code "="; tss_id "TSS30083"; p_id "P20273";
LT883686v1	Cufflinks	exon	52669	52827	.	+	.	gene_id "XLOC_023116"; transcript_id "TCONS_00040579"; exon_number "3"; gene_name "ENSCGRG00001018556.1"; oId "CUFF.18774.2"; nearest_ref "ENSCGRT00001023216.1"; class_code "j"; tss_id "TSS30083";
LT883686v1	Cufflinks	exon	52688	52827	.	+	.	gene_id "XLOC_023116"; transcript_id "TCONS_00040581"; exon_number "1"; gene_name "ENSCGRG00001018556.1"; oId "ENSCGRT00001023219.1"; contained_in "TCONS_00040579"; nearest_ref "ENSCGRT00001023219.1"; class_code "="; tss_id "TSS30084"; p_id "P20272";
LT883686v1	Cufflinks	exon	53894	54028	.	+	.	gene_id "XLOC_023116"; transcript_id "TCONS_00040580"; exon_number "4"; gene_name "ENSCGRG00001018556.1"; oId "ENSCGRT00001023216.1"; nearest_ref "ENSCGRT00001023216.1"; class_code "="; tss_id "TSS30083"; p_id "P20273";
LT883686v1	Cufflinks	exon	53894	54028	.	+	.	gene_id "XLOC_023116"; transcript_id "TCONS_00040579"; exon_number "4"; gene_name "ENSCGRG00001018556.1"; oId "CUFF.18774.2"; nearest_ref "ENSCGRT00001023216.1"; class_code "j"; tss_id "TSS30083";
LT883686v1	Cufflinks	exon	53894	54028	.	+	.	gene_id "XLOC_023116"; transcript_id "TCONS_00040581"; exon_number "2"; gene_name "ENSCGRG00001018556.1"; oId "ENSCGRT00001023219.1"; contained_in "TCONS_00040579"; nearest_ref "ENSCGRT00001023219.1"; class_code "="; tss_id "TSS30084"; p_id "P20272";
LT883686v1	Cufflinks	exon	55082	55227	.	+	.	gene_id "XLOC_023116"; transcript_id "TCONS_00040580"; exon_number "5"; gene_name "ENSCGRG00001018556.1"; oId "ENSCGRT00001023216.1"; nearest_ref "ENSCGRT00001023216.1"; class_code "="; tss_id "TSS30083"; p_id "P20273";
LT883686v1	Cufflinks	exon	58426	58574	.	+	.	gene_id "XLOC_023116"; transcript_id "TCONS_00040580"; exon_number "6"; gene_name "ENSCGRG00001018556.1"; oId "ENSCGRT00001023216.1"; nearest_ref "ENSCGRT00001023216.1"; class_code "="; tss_id "TSS30083"; p_id "P20273";
LT883686v1	Cufflinks	exon	59145	60092	.	+	.	gene_id "XLOC_023116"; transcript_id "TCONS_00040580"; exon_number "7"; gene_name "ENSCGRG00001018556.1"; oId "ENSCGRT00001023216.1"; nearest_ref "ENSCGRT00001023216.1"; class_code "="; tss_id "TSS30083"; p_id "P20273";
LT883686v1	Cufflinks	exon	59145	60092	.	+	.	gene_id "XLOC_023116"; transcript_id "TCONS_00040579"; exon_number "5"; gene_name "ENSCGRG00001018556.1"; oId "CUFF.18774.2"; nearest_ref "ENSCGRT00001023216.1"; class_code "j"; tss_id "TSS30083";
LT883686v1	Cufflinks	exon	59145	59175	.	+	.	gene_id "XLOC_023116"; transcript_id "TCONS_00040581"; exon_number "3"; gene_name "ENSCGRG00001018556.1"; oId "ENSCGRT00001023219.1"; contained_in "TCONS_00040579"; nearest_ref "ENSCGRT00001023219.1"; class_code "="; tss_id "TSS30084"; p_id "P20272";
LT883686v1	Cufflinks	exon	66277	66737	.	-	.	gene_id "XLOC_023441"; transcript_id "TCONS_00041198"; exon_number "1"; gene_name "ENSCGRG00001024365.1"; oId "CUFF.18775.1"; nearest_ref "ENSCGRT00001031576.1"; class_code "j"; tss_id "TSS30522";
LT883686v1	Cufflinks	exon	66282	67531	.	-	.	gene_id "XLOC_023441"; transcript_id "TCONS_00041199"; exon_number "1"; gene_name "ENSCGRG00001024365.1"; oId "ENSCGRT00001031576.1"; nearest_ref "ENSCGRT00001031576.1"; class_code "="; tss_id "TSS30522"; p_id "P20587";
LT883686v1	Cufflinks	exon	70836	70919	.	-	.	gene_id "XLOC_023441"; transcript_id "TCONS_00041199"; exon_number "2"; gene_name "ENSCGRG00001024365.1"; oId "ENSCGRT00001031576.1"; nearest_ref "ENSCGRT00001031576.1"; class_code "="; tss_id "TSS30522"; p_id "P20587";
LT883686v1	Cufflinks	exon	72804	72898	.	-	.	gene_id "XLOC_023441"; transcript_id "TCONS_00041199"; exon_number "3"; gene_name "ENSCGRG00001024365.1"; oId "ENSCGRT00001031576.1"; nearest_ref "ENSCGRT00001031576.1"; class_code "="; tss_id "TSS30522"; p_id "P20587";
LT883686v1	Cufflinks	exon	78928	78959	.	-	.	gene_id "XLOC_023441"; transcript_id "TCONS_00041199"; exon_number "4"; gene_name "ENSCGRG00001024365.1"; oId "ENSCGRT00001031576.1"; nearest_ref "ENSCGRT00001031576.1"; class_code "="; tss_id "TSS30522"; p_id "P20587";
LT883686v1	Cufflinks	exon	80477	80617	.	-	.	gene_id "XLOC_023441"; transcript_id "TCONS_00041199"; exon_number "5"; gene_name "ENSCGRG00001024365.1"; oId "ENSCGRT00001031576.1"; nearest_ref "ENSCGRT00001031576.1"; class_code "="; tss_id "TSS30522"; p_id "P20587";
LT883686v1	Cufflinks	exon	81705	81775	.	-	.	gene_id "XLOC_023441"; transcript_id "TCONS_00041199"; exon_number "6"; gene_name "ENSCGRG00001024365.1"; oId "ENSCGRT00001031576.1"; nearest_ref "ENSCGRT00001031576.1"; class_code "="; tss_id "TSS30522"; p_id "P20587";
LT883686v1	Cufflinks	exon	81756	81775	.	-	.	gene_id "XLOC_023441"; transcript_id "TCONS_00041198"; exon_number "2"; gene_name "ENSCGRG00001024365.1"; oId "CUFF.18775.1"; nearest_ref "ENSCGRT00001031576.1"; class_code "j"; tss_id "TSS30522";
LT883686v1	Cufflinks	exon	82259	82353	.	-	.	gene_id "XLOC_023441"; transcript_id "TCONS_00041198"; exon_number "3"; gene_name "ENSCGRG00001024365.1"; oId "CUFF.18775.1"; nearest_ref "ENSCGRT00001031576.1"; class_code "j"; tss_id "TSS30522";
LT883686v1	Cufflinks	exon	82259	82353	.	-	.	gene_id "XLOC_023441"; transcript_id "TCONS_00041199"; exon_number "7"; gene_name "ENSCGRG00001024365.1"; oId "ENSCGRT00001031576.1"; nearest_ref "ENSCGRT00001031576.1"; class_code "="; tss_id "TSS30522"; p_id "P20587";
LT883686v1	Cufflinks	exon	86293	86338	.	-	.	gene_id "XLOC_023441"; transcript_id "TCONS_00041198"; exon_number "4"; gene_name "ENSCGRG00001024365.1"; oId "CUFF.18775.1"; nearest_ref "ENSCGRT00001031576.1"; class_code "j"; tss_id "TSS30522";
LT883686v1	Cufflinks	exon	86293	86338	.	-	.	gene_id "XLOC_023441"; transcript_id "TCONS_00041199"; exon_number "8"; gene_name "ENSCGRG00001024365.1"; oId "ENSCGRT00001031576.1"; nearest_ref "ENSCGRT00001031576.1"; class_code "="; tss_id "TSS30522"; p_id "P20587";
LT883686v1	Cufflinks	exon	86421	86560	.	-	.	gene_id "XLOC_023441"; transcript_id "TCONS_00041198"; exon_number "5"; gene_name "ENSCGRG00001024365.1"; oId "CUFF.18775.1"; nearest_ref "ENSCGRT00001031576.1"; class_code "j"; tss_id "TSS30522";
LT883686v1	Cufflinks	exon	86421	86560	.	-	.	gene_id "XLOC_023441"; transcript_id "TCONS_00041199"; exon_number "9"; gene_name "ENSCGRG00001024365.1"; oId "ENSCGRT00001031576.1"; nearest_ref "ENSCGRT00001031576.1"; class_code "="; tss_id "TSS30522"; p_id "P20587";
LT883686v1	Cufflinks	exon	96956	97278	.	-	.	gene_id "XLOC_023441"; transcript_id "TCONS_00041198"; exon_number "6"; gene_name "ENSCGRG00001024365.1"; oId "CUFF.18775.1"; nearest_ref "ENSCGRT00001031576.1"; class_code "j"; tss_id "TSS30522";
LT883686v1	Cufflinks	exon	96956	97278	.	-	.	gene_id "XLOC_023441"; transcript_id "TCONS_00041199"; exon_number "10"; gene_name "ENSCGRG00001024365.1"; oId "ENSCGRT00001031576.1"; nearest_ref "ENSCGRT00001031576.1"; class_code "="; tss_id "TSS30522"; p_id "P20587";
LT883686v1	Cufflinks	exon	103854	106169	.	-	.	gene_id "XLOC_023442"; transcript_id "TCONS_00041200"; exon_number "1"; gene_name "ENSCGRG00001012873.1"; oId "ENSCGRT00001015394.1"; nearest_ref "ENSCGRT00001015394.1"; class_code "="; tss_id "TSS30523"; p_id "P20589";
LT883686v1	Cufflinks	exon	105912	105955	.	-	.	gene_id "XLOC_023442"; transcript_id "TCONS_00041201"; exon_number "1"; gene_name "ENSCGRG00001012873.1"; oId "ENSCGRT00001015399.1"; nearest_ref "ENSCGRT00001015399.1"; class_code "="; tss_id "TSS30524"; p_id "P20588";
LT883686v1	Cufflinks	exon	105971	106169	.	-	.	gene_id "XLOC_023442"; transcript_id "TCONS_00041201"; exon_number "2"; gene_name "ENSCGRG00001012873.1"; oId "ENSCGRT00001015399.1"; nearest_ref "ENSCGRT00001015399.1"; class_code "="; tss_id "TSS30524"; p_id "P20588";
LT883686v1	Cufflinks	exon	107240	107382	.	-	.	gene_id "XLOC_023442"; transcript_id "TCONS_00041200"; exon_number "2"; gene_name "ENSCGRG00001012873.1"; oId "ENSCGRT00001015394.1"; nearest_ref "ENSCGRT00001015394.1"; class_code "="; tss_id "TSS30523"; p_id "P20589";
LT883686v1	Cufflinks	exon	107240	107362	.	-	.	gene_id "XLOC_023442"; transcript_id "TCONS_00041201"; exon_number "3"; gene_name "ENSCGRG00001012873.1"; oId "ENSCGRT00001015399.1"; nearest_ref "ENSCGRT00001015399.1"; class_code "="; tss_id "TSS30524"; p_id "P20588";
LT883686v1	Cufflinks	exon	108663	108813	.	-	.	gene_id "XLOC_023442"; transcript_id "TCONS_00041200"; exon_number "3"; gene_name "ENSCGRG00001012873.1"; oId "ENSCGRT00001015394.1"; nearest_ref "ENSCGRT00001015394.1"; class_code "="; tss_id "TSS30523"; p_id "P20589";
LT883686v1	Cufflinks	exon	113068	113139	.	-	.	gene_id "XLOC_023443"; transcript_id "TCONS_00041202"; exon_number "1"; gene_name "ENSCGRG00001022160.1"; oId "ENSCGRT00001028409.1"; nearest_ref "ENSCGRT00001028409.1"; class_code "="; tss_id "TSS30525"; p_id "P20590";
LT883686v1	Cufflinks	exon	113152	113196	.	-	.	gene_id "XLOC_023443"; transcript_id "TCONS_00041202"; exon_number "2"; gene_name "ENSCGRG00001022160.1"; oId "ENSCGRT00001028409.1"; nearest_ref "ENSCGRT00001028409.1"; class_code "="; tss_id "TSS30525"; p_id "P20590";
LT883686v1	Cufflinks	exon	113209	113321	.	-	.	gene_id "XLOC_023443"; transcript_id "TCONS_00041202"; exon_number "3"; gene_name "ENSCGRG00001022160.1"; oId "ENSCGRT00001028409.1"; nearest_ref "ENSCGRT00001028409.1"; class_code "="; tss_id "TSS30525"; p_id "P20590";
LT883686v1	Cufflinks	exon	113381	114012	.	-	.	gene_id "XLOC_023443"; transcript_id "TCONS_00041202"; exon_number "4"; gene_name "ENSCGRG00001022160.1"; oId "ENSCGRT00001028409.1"; nearest_ref "ENSCGRT00001028409.1"; class_code "="; tss_id "TSS30525"; p_id "P20590";
LT883686v1	Cufflinks	exon	114044	114120	.	-	.	gene_id "XLOC_023443"; transcript_id "TCONS_00041202"; exon_number "5"; gene_name "ENSCGRG00001022160.1"; oId "ENSCGRT00001028409.1"; nearest_ref "ENSCGRT00001028409.1"; class_code "="; tss_id "TSS30525"; p_id "P20590";
LT883686v1	Cufflinks	exon	114137	114415	.	-	.	gene_id "XLOC_023443"; transcript_id "TCONS_00041202"; exon_number "6"; gene_name "ENSCGRG00001022160.1"; oId "ENSCGRT00001028409.1"; nearest_ref "ENSCGRT00001028409.1"; class_code "="; tss_id "TSS30525"; p_id "P20590";
LT883686v1	Cufflinks	exon	114450	114611	.	-	.	gene_id "XLOC_023443"; transcript_id "TCONS_00041202"; exon_number "7"; gene_name "ENSCGRG00001022160.1"; oId "ENSCGRT00001028409.1"; nearest_ref "ENSCGRT00001028409.1"; class_code "="; tss_id "TSS30525"; p_id "P20590";
LT883686v1	Cufflinks	exon	127011	127021	.	-	.	gene_id "XLOC_023438"; transcript_id "TCONS_00041192"; exon_number "11"; gene_name "ENSCGRG00001020238.1"; oId "CUFF.18773.3"; nearest_ref "ENSCGRT00001025626.1"; class_code "j"; tss_id "TSS30517";
LT883686v1	Cufflinks	exon	139561	139708	.	+	.	gene_id "XLOC_023117"; transcript_id "TCONS_00040582"; exon_number "1"; gene_name "ENSCGRG00001018571.1"; oId "ENSCGRT00001023240.1"; nearest_ref "ENSCGRT00001023240.1"; class_code "="; tss_id "TSS30085"; p_id "P20274";
LT883686v1	Cufflinks	exon	141044	141239	.	+	.	gene_id "XLOC_023117"; transcript_id "TCONS_00040582"; exon_number "2"; gene_name "ENSCGRG00001018571.1"; oId "ENSCGRT00001023240.1"; nearest_ref "ENSCGRT00001023240.1"; class_code "="; tss_id "TSS30085"; p_id "P20274";
LT883686v1	Cufflinks	exon	143011	143197	.	+	.	gene_id "XLOC_023117"; transcript_id "TCONS_00040582"; exon_number "3"; gene_name "ENSCGRG00001018571.1"; oId "ENSCGRT00001023240.1"; nearest_ref "ENSCGRT00001023240.1"; class_code "="; tss_id "TSS30085"; p_id "P20274";
LT883686v1	Cufflinks	exon	144797	144946	.	+	.	gene_id "XLOC_023117"; transcript_id "TCONS_00040582"; exon_number "4"; gene_name "ENSCGRG00001018571.1"; oId "ENSCGRT00001023240.1"; nearest_ref "ENSCGRT00001023240.1"; class_code "="; tss_id "TSS30085"; p_id "P20274";
LT883686v1	Cufflinks	exon	150010	150106	.	+	.	gene_id "XLOC_023117"; transcript_id "TCONS_00040582"; exon_number "5"; gene_name "ENSCGRG00001018571.1"; oId "ENSCGRT00001023240.1"; nearest_ref "ENSCGRT00001023240.1"; class_code "="; tss_id "TSS30085"; p_id "P20274";
LT883686v1	Cufflinks	exon	151667	151835	.	+	.	gene_id "XLOC_023117"; transcript_id "TCONS_00040582"; exon_number "6"; gene_name "ENSCGRG00001018571.1"; oId "ENSCGRT00001023240.1"; nearest_ref "ENSCGRT00001023240.1"; class_code "="; tss_id "TSS30085"; p_id "P20274";
LT883686v1	Cufflinks	exon	154124	154256	.	+	.	gene_id "XLOC_023117"; transcript_id "TCONS_00040582"; exon_number "7"; gene_name "ENSCGRG00001018571.1"; oId "ENSCGRT00001023240.1"; nearest_ref "ENSCGRT00001023240.1"; class_code "="; tss_id "TSS30085"; p_id "P20274";
LT883686v1	Cufflinks	exon	155822	156001	.	+	.	gene_id "XLOC_023117"; transcript_id "TCONS_00040582"; exon_number "8"; gene_name "ENSCGRG00001018571.1"; oId "ENSCGRT00001023240.1"; nearest_ref "ENSCGRT00001023240.1"; class_code "="; tss_id "TSS30085"; p_id "P20274";
LT883686v1	Cufflinks	exon	175542	175697	.	+	.	gene_id "XLOC_023118"; transcript_id "TCONS_00040583"; exon_number "1"; gene_name "ENSCGRG00001023132.1"; oId "ENSCGRT00001029811.1"; nearest_ref "ENSCGRT00001029811.1"; class_code "="; tss_id "TSS30086"; p_id "P20275";
LT883686v1	Cufflinks	exon	182184	182279	.	+	.	gene_id "XLOC_023118"; transcript_id "TCONS_00040583"; exon_number "2"; gene_name "ENSCGRG00001023132.1"; oId "ENSCGRT00001029811.1"; nearest_ref "ENSCGRT00001029811.1"; class_code "="; tss_id "TSS30086"; p_id "P20275";
LT883686v1	Cufflinks	exon	187357	190308	.	+	.	gene_id "XLOC_023118"; transcript_id "TCONS_00040583"; exon_number "3"; gene_name "ENSCGRG00001023132.1"; oId "ENSCGRT00001029811.1"; nearest_ref "ENSCGRT00001029811.1"; class_code "="; tss_id "TSS30086"; p_id "P20275";
LT883686v1	Cufflinks	exon	203930	204014	.	+	.	gene_id "XLOC_023119"; transcript_id "TCONS_00040584"; exon_number "1"; gene_name "ENSCGRG00001002864.1"; oId "ENSCGRT00001003427.1"; nearest_ref "ENSCGRT00001003427.1"; class_code "="; tss_id "TSS30087";
LT883686v1	Cufflinks	exon	207027	208965	.	-	.	gene_id "XLOC_023444"; transcript_id "TCONS_00041203"; exon_number "1"; gene_name "ENSCGRG00001013966.1"; oId "ENSCGRT00001016821.1"; nearest_ref "ENSCGRT00001016821.1"; class_code "="; tss_id "TSS30526"; p_id "P20591";
LT883686v1	Cufflinks	exon	209517	209774	.	-	.	gene_id "XLOC_023444"; transcript_id "TCONS_00041203"; exon_number "2"; gene_name "ENSCGRG00001013966.1"; oId "ENSCGRT00001016821.1"; nearest_ref "ENSCGRT00001016821.1"; class_code "="; tss_id "TSS30526"; p_id "P20591";
LT883686v1	Cufflinks	exon	212469	212621	.	-	.	gene_id "XLOC_023444"; transcript_id "TCONS_00041203"; exon_number "3"; gene_name "ENSCGRG00001013966.1"; oId "ENSCGRT00001016821.1"; nearest_ref "ENSCGRT00001016821.1"; class_code "="; tss_id "TSS30526"; p_id "P20591";
LT883686v1	Cufflinks	exon	212708	212790	.	-	.	gene_id "XLOC_023444"; transcript_id "TCONS_00041203"; exon_number "4"; gene_name "ENSCGRG00001013966.1"; oId "ENSCGRT00001016821.1"; nearest_ref "ENSCGRT00001016821.1"; class_code "="; tss_id "TSS30526"; p_id "P20591";
LT883686v1	Cufflinks	exon	215985	216084	.	-	.	gene_id "XLOC_023444"; transcript_id "TCONS_00041203"; exon_number "5"; gene_name "ENSCGRG00001013966.1"; oId "ENSCGRT00001016821.1"; nearest_ref "ENSCGRT00001016821.1"; class_code "="; tss_id "TSS30526"; p_id "P20591";
LT883686v1	Cufflinks	exon	217920	218096	.	-	.	gene_id "XLOC_023444"; transcript_id "TCONS_00041203"; exon_number "6"; gene_name "ENSCGRG00001013966.1"; oId "ENSCGRT00001016821.1"; nearest_ref "ENSCGRT00001016821.1"; class_code "="; tss_id "TSS30526"; p_id "P20591";
LT883686v1	Cufflinks	exon	218685	218968	.	-	.	gene_id "XLOC_023444"; transcript_id "TCONS_00041203"; exon_number "7"; gene_name "ENSCGRG00001013966.1"; oId "ENSCGRT00001016821.1"; nearest_ref "ENSCGRT00001016821.1"; class_code "="; tss_id "TSS30526"; p_id "P20591";
LT883686v1	Cufflinks	exon	219289	219418	.	-	.	gene_id "XLOC_023444"; transcript_id "TCONS_00041203"; exon_number "8"; gene_name "ENSCGRG00001013966.1"; oId "ENSCGRT00001016821.1"; nearest_ref "ENSCGRT00001016821.1"; class_code "="; tss_id "TSS30526"; p_id "P20591";
LT883686v1	Cufflinks	exon	219677	219809	.	-	.	gene_id "XLOC_023444"; transcript_id "TCONS_00041203"; exon_number "9"; gene_name "ENSCGRG00001013966.1"; oId "ENSCGRT00001016821.1"; nearest_ref "ENSCGRT00001016821.1"; class_code "="; tss_id "TSS30526"; p_id "P20591";
LT883686v1	Cufflinks	exon	228974	229280	.	-	.	gene_id "XLOC_023444"; transcript_id "TCONS_00041203"; exon_number "10"; gene_name "ENSCGRG00001013966.1"; oId "ENSCGRT00001016821.1"; nearest_ref "ENSCGRT00001016821.1"; class_code "="; tss_id "TSS30526"; p_id "P20591";
LT883686v1	Cufflinks	exon	233934	233953	.	-	.	gene_id "XLOC_023445"; transcript_id "TCONS_00041204"; exon_number "1"; gene_name "ENSCGRG00001011284.1"; oId "CUFF.18777.1"; nearest_ref "ENSCGRT00001013332.1"; class_code "j"; tss_id "TSS30527";
LT883686v1	Cufflinks	exon	235663	235757	.	-	.	gene_id "XLOC_023445"; transcript_id "TCONS_00041204"; exon_number "2"; gene_name "ENSCGRG00001011284.1"; oId "CUFF.18777.1"; nearest_ref "ENSCGRT00001013332.1"; class_code "j"; tss_id "TSS30527";
LT883686v1	Cufflinks	exon	237887	237899	.	-	.	gene_id "XLOC_023438"; transcript_id "TCONS_00041193"; exon_number "2"; gene_name "ENSCGRG00001020238.1"; oId "CUFF.18773.1"; nearest_ref "ENSCGRT00001025626.1"; class_code "o"; tss_id "TSS30518";
LT883686v1	Cufflinks	exon	239437	239830	.	-	.	gene_id "XLOC_023445"; transcript_id "TCONS_00041205"; exon_number "1"; gene_name "ENSCGRG00001011284.1"; oId "CUFF.18777.2"; nearest_ref "ENSCGRT00001013332.1"; class_code "j"; tss_id "TSS30528";
LT883686v1	Cufflinks	exon	239591	239830	.	-	.	gene_id "XLOC_023445"; transcript_id "TCONS_00041204"; exon_number "3"; gene_name "ENSCGRG00001011284.1"; oId "CUFF.18777.1"; nearest_ref "ENSCGRT00001013332.1"; class_code "j"; tss_id "TSS30527";
LT883686v1	Cufflinks	exon	239591	239830	.	-	.	gene_id "XLOC_023445"; transcript_id "TCONS_00041206"; exon_number "1"; gene_name "ENSCGRG00001011284.1"; oId "ENSCGRT00001013332.1"; nearest_ref "ENSCGRT00001013332.1"; class_code "="; tss_id "TSS30527"; p_id "P20593";
LT883686v1	Cufflinks	exon	239765	239830	.	-	.	gene_id "XLOC_023445"; transcript_id "TCONS_00041207"; exon_number "1"; gene_name "ENSCGRG00001011284.1"; oId "ENSCGRT00001013347.1"; nearest_ref "ENSCGRT00001013347.1"; class_code "="; tss_id "TSS30529"; p_id "P20592";
LT883686v1	Cufflinks	exon	240337	240409	.	-	.	gene_id "XLOC_023445"; transcript_id "TCONS_00041204"; exon_number "4"; gene_name "ENSCGRG00001011284.1"; oId "CUFF.18777.1"; nearest_ref "ENSCGRT00001013332.1"; class_code "j"; tss_id "TSS30527";
LT883686v1	Cufflinks	exon	240337	240409	.	-	.	gene_id "XLOC_023445"; transcript_id "TCONS_00041205"; exon_number "2"; gene_name "ENSCGRG00001011284.1"; oId "CUFF.18777.2"; nearest_ref "ENSCGRT00001013332.1"; class_code "j"; tss_id "TSS30528";
LT883686v1	Cufflinks	exon	240337	240409	.	-	.	gene_id "XLOC_023445"; transcript_id "TCONS_00041206"; exon_number "2"; gene_name "ENSCGRG00001011284.1"; oId "ENSCGRT00001013332.1"; nearest_ref "ENSCGRT00001013332.1"; class_code "="; tss_id "TSS30527"; p_id "P20593";
LT883686v1	Cufflinks	exon	240337	240409	.	-	.	gene_id "XLOC_023445"; transcript_id "TCONS_00041207"; exon_number "2"; gene_name "ENSCGRG00001011284.1"; oId "ENSCGRT00001013347.1"; nearest_ref "ENSCGRT00001013347.1"; class_code "="; tss_id "TSS30529"; p_id "P20592";
LT883686v1	Cufflinks	exon	241346	241519	.	-	.	gene_id "XLOC_023445"; transcript_id "TCONS_00041204"; exon_number "5"; gene_name "ENSCGRG00001011284.1"; oId "CUFF.18777.1"; nearest_ref "ENSCGRT00001013332.1"; class_code "j"; tss_id "TSS30527";
LT883686v1	Cufflinks	exon	241346	241519	.	-	.	gene_id "XLOC_023445"; transcript_id "TCONS_00041205"; exon_number "3"; gene_name "ENSCGRG00001011284.1"; oId "CUFF.18777.2"; nearest_ref "ENSCGRT00001013332.1"; class_code "j"; tss_id "TSS30528";
LT883686v1	Cufflinks	exon	241346	241519	.	-	.	gene_id "XLOC_023445"; transcript_id "TCONS_00041206"; exon_number "3"; gene_name "ENSCGRG00001011284.1"; oId "ENSCGRT00001013332.1"; nearest_ref "ENSCGRT00001013332.1"; class_code "="; tss_id "TSS30527"; p_id "P20593";
LT883686v1	Cufflinks	exon	241346	241519	.	-	.	gene_id "XLOC_023445"; transcript_id "TCONS_00041207"; exon_number "3"; gene_name "ENSCGRG00001011284.1"; oId "ENSCGRT00001013347.1"; nearest_ref "ENSCGRT00001013347.1"; class_code "="; tss_id "TSS30529"; p_id "P20592";
LT883686v1	Cufflinks	exon	249556	249681	.	-	.	gene_id "XLOC_023445"; transcript_id "TCONS_00041204"; exon_number "6"; gene_name "ENSCGRG00001011284.1"; oId "CUFF.18777.1"; nearest_ref "ENSCGRT00001013332.1"; class_code "j"; tss_id "TSS30527";
LT883686v1	Cufflinks	exon	249556	249681	.	-	.	gene_id "XLOC_023445"; transcript_id "TCONS_00041205"; exon_number "4"; gene_name "ENSCGRG00001011284.1"; oId "CUFF.18777.2"; nearest_ref "ENSCGRT00001013332.1"; class_code "j"; tss_id "TSS30528";
LT883686v1	Cufflinks	exon	249556	249681	.	-	.	gene_id "XLOC_023445"; transcript_id "TCONS_00041206"; exon_number "4"; gene_name "ENSCGRG00001011284.1"; oId "ENSCGRT00001013332.1"; nearest_ref "ENSCGRT00001013332.1"; class_code "="; tss_id "TSS30527"; p_id "P20593";
LT883686v1	Cufflinks	exon	249556	249681	.	-	.	gene_id "XLOC_023445"; transcript_id "TCONS_00041207"; exon_number "4"; gene_name "ENSCGRG00001011284.1"; oId "ENSCGRT00001013347.1"; nearest_ref "ENSCGRT00001013347.1"; class_code "="; tss_id "TSS30529"; p_id "P20592";
LT883686v1	Cufflinks	exon	250688	250840	.	-	.	gene_id "XLOC_023445"; transcript_id "TCONS_00041204"; exon_number "7"; gene_name "ENSCGRG00001011284.1"; oId "CUFF.18777.1"; nearest_ref "ENSCGRT00001013332.1"; class_code "j"; tss_id "TSS30527";
LT883686v1	Cufflinks	exon	250688	250840	.	-	.	gene_id "XLOC_023445"; transcript_id "TCONS_00041205"; exon_number "5"; gene_name "ENSCGRG00001011284.1"; oId "CUFF.18777.2"; nearest_ref "ENSCGRT00001013332.1"; class_code "j"; tss_id "TSS30528";
LT883686v1	Cufflinks	exon	250688	250840	.	-	.	gene_id "XLOC_023445"; transcript_id "TCONS_00041206"; exon_number "5"; gene_name "ENSCGRG00001011284.1"; oId "ENSCGRT00001013332.1"; nearest_ref "ENSCGRT00001013332.1"; class_code "="; tss_id "TSS30527"; p_id "P20593";
LT883686v1	Cufflinks	exon	256327	256592	.	-	.	gene_id "XLOC_023445"; transcript_id "TCONS_00041204"; exon_number "8"; gene_name "ENSCGRG00001011284.1"; oId "CUFF.18777.1"; nearest_ref "ENSCGRT00001013332.1"; class_code "j"; tss_id "TSS30527";
LT883686v1	Cufflinks	exon	256327	256592	.	-	.	gene_id "XLOC_023445"; transcript_id "TCONS_00041205"; exon_number "6"; gene_name "ENSCGRG00001011284.1"; oId "CUFF.18777.2"; nearest_ref "ENSCGRT00001013332.1"; class_code "j"; tss_id "TSS30528";
LT883686v1	Cufflinks	exon	256327	256592	.	-	.	gene_id "XLOC_023445"; transcript_id "TCONS_00041206"; exon_number "6"; gene_name "ENSCGRG00001011284.1"; oId "ENSCGRT00001013332.1"; nearest_ref "ENSCGRT00001013332.1"; class_code "="; tss_id "TSS30527"; p_id "P20593";
LT883686v1	Cufflinks	exon	256327	256592	.	-	.	gene_id "XLOC_023445"; transcript_id "TCONS_00041207"; exon_number "5"; gene_name "ENSCGRG00001011284.1"; oId "ENSCGRT00001013347.1"; nearest_ref "ENSCGRT00001013347.1"; class_code "="; tss_id "TSS30529"; p_id "P20592";
LT883686v1	Cufflinks	exon	260437	260464	.	-	.	gene_id "XLOC_023445"; transcript_id "TCONS_00041205"; exon_number "7"; gene_name "ENSCGRG00001011284.1"; oId "CUFF.18777.2"; nearest_ref "ENSCGRT00001013332.1"; class_code "j"; tss_id "TSS30528";
LT883686v1	Cufflinks	exon	261241	261431	.	-	.	gene_id "XLOC_023445"; transcript_id "TCONS_00041204"; exon_number "9"; gene_name "ENSCGRG00001011284.1"; oId "CUFF.18777.1"; nearest_ref "ENSCGRT00001013332.1"; class_code "j"; tss_id "TSS30527";
LT883686v1	Cufflinks	exon	261241	261431	.	-	.	gene_id "XLOC_023445"; transcript_id "TCONS_00041206"; exon_number "7"; gene_name "ENSCGRG00001011284.1"; oId "ENSCGRT00001013332.1"; nearest_ref "ENSCGRT00001013332.1"; class_code "="; tss_id "TSS30527"; p_id "P20593";
LT883686v1	Cufflinks	exon	261241	261431	.	-	.	gene_id "XLOC_023445"; transcript_id "TCONS_00041207"; exon_number "6"; gene_name "ENSCGRG00001011284.1"; oId "ENSCGRT00001013347.1"; nearest_ref "ENSCGRT00001013347.1"; class_code "="; tss_id "TSS30529"; p_id "P20592";
LT883686v1	Cufflinks	exon	262497	262727	.	-	.	gene_id "XLOC_023445"; transcript_id "TCONS_00041204"; exon_number "10"; gene_name "ENSCGRG00001011284.1"; oId "CUFF.18777.1"; nearest_ref "ENSCGRT00001013332.1"; class_code "j"; tss_id "TSS30527";
LT883686v1	Cufflinks	exon	262497	262727	.	-	.	gene_id "XLOC_023445"; transcript_id "TCONS_00041206"; exon_number "8"; gene_name "ENSCGRG00001011284.1"; oId "ENSCGRT00001013332.1"; nearest_ref "ENSCGRT00001013332.1"; class_code "="; tss_id "TSS30527"; p_id "P20593";
LT883686v1	Cufflinks	exon	262497	262727	.	-	.	gene_id "XLOC_023445"; transcript_id "TCONS_00041207"; exon_number "7"; gene_name "ENSCGRG00001011284.1"; oId "ENSCGRT00001013347.1"; nearest_ref "ENSCGRT00001013347.1"; class_code "="; tss_id "TSS30529"; p_id "P20592";
LT883686v1	Cufflinks	exon	269145	269525	.	-	.	gene_id "XLOC_023445"; transcript_id "TCONS_00041208"; exon_number "1"; gene_name "ENSCGRG00001011284.1"; oId "CUFF.18777.5"; nearest_ref "ENSCGRT00001013332.1"; class_code "j"; tss_id "TSS30527";
LT883686v1	Cufflinks	exon	269360	269525	.	-	.	gene_id "XLOC_023445"; transcript_id "TCONS_00041204"; exon_number "11"; gene_name "ENSCGRG00001011284.1"; oId "CUFF.18777.1"; nearest_ref "ENSCGRT00001013332.1"; class_code "j"; tss_id "TSS30527";
LT883686v1	Cufflinks	exon	269360	269525	.	-	.	gene_id "XLOC_023445"; transcript_id "TCONS_00041206"; exon_number "9"; gene_name "ENSCGRG00001011284.1"; oId "ENSCGRT00001013332.1"; nearest_ref "ENSCGRT00001013332.1"; class_code "="; tss_id "TSS30527"; p_id "P20593";
LT883686v1	Cufflinks	exon	269360	269525	.	-	.	gene_id "XLOC_023445"; transcript_id "TCONS_00041207"; exon_number "8"; gene_name "ENSCGRG00001011284.1"; oId "ENSCGRT00001013347.1"; nearest_ref "ENSCGRT00001013347.1"; class_code "="; tss_id "TSS30529"; p_id "P20592";
LT883686v1	Cufflinks	exon	270728	270821	.	-	.	gene_id "XLOC_023445"; transcript_id "TCONS_00041204"; exon_number "12"; gene_name "ENSCGRG00001011284.1"; oId "CUFF.18777.1"; nearest_ref "ENSCGRT00001013332.1"; class_code "j"; tss_id "TSS30527";
LT883686v1	Cufflinks	exon	270728	270821	.	-	.	gene_id "XLOC_023445"; transcript_id "TCONS_00041206"; exon_number "10"; gene_name "ENSCGRG00001011284.1"; oId "ENSCGRT00001013332.1"; nearest_ref "ENSCGRT00001013332.1"; class_code "="; tss_id "TSS30527"; p_id "P20593";
LT883686v1	Cufflinks	exon	270728	270821	.	-	.	gene_id "XLOC_023445"; transcript_id "TCONS_00041207"; exon_number "9"; gene_name "ENSCGRG00001011284.1"; oId "ENSCGRT00001013347.1"; nearest_ref "ENSCGRT00001013347.1"; class_code "="; tss_id "TSS30529"; p_id "P20592";
LT883686v1	Cufflinks	exon	270728	270821	.	-	.	gene_id "XLOC_023445"; transcript_id "TCONS_00041208"; exon_number "2"; gene_name "ENSCGRG00001011284.1"; oId "CUFF.18777.5"; nearest_ref "ENSCGRT00001013332.1"; class_code "j"; tss_id "TSS30527";
LT883686v1	Cufflinks	exon	271411	271539	.	-	.	gene_id "XLOC_023445"; transcript_id "TCONS_00041204"; exon_number "13"; gene_name "ENSCGRG00001011284.1"; oId "CUFF.18777.1"; nearest_ref "ENSCGRT00001013332.1"; class_code "j"; tss_id "TSS30527";
LT883686v1	Cufflinks	exon	271411	271539	.	-	.	gene_id "XLOC_023445"; transcript_id "TCONS_00041206"; exon_number "11"; gene_name "ENSCGRG00001011284.1"; oId "ENSCGRT00001013332.1"; nearest_ref "ENSCGRT00001013332.1"; class_code "="; tss_id "TSS30527"; p_id "P20593";
LT883686v1	Cufflinks	exon	271411	271539	.	-	.	gene_id "XLOC_023445"; transcript_id "TCONS_00041207"; exon_number "10"; gene_name "ENSCGRG00001011284.1"; oId "ENSCGRT00001013347.1"; nearest_ref "ENSCGRT00001013347.1"; class_code "="; tss_id "TSS30529"; p_id "P20592";
LT883686v1	Cufflinks	exon	271411	271539	.	-	.	gene_id "XLOC_023445"; transcript_id "TCONS_00041208"; exon_number "3"; gene_name "ENSCGRG00001011284.1"; oId "CUFF.18777.5"; nearest_ref "ENSCGRT00001013332.1"; class_code "j"; tss_id "TSS30527";
LT883686v1	Cufflinks	exon	273309	273549	.	-	.	gene_id "XLOC_023445"; transcript_id "TCONS_00041204"; exon_number "14"; gene_name "ENSCGRG00001011284.1"; oId "CUFF.18777.1"; nearest_ref "ENSCGRT00001013332.1"; class_code "j"; tss_id "TSS30527";
LT883686v1	Cufflinks	exon	273309	273546	.	-	.	gene_id "XLOC_023445"; transcript_id "TCONS_00041206"; exon_number "12"; gene_name "ENSCGRG00001011284.1"; oId "ENSCGRT00001013332.1"; nearest_ref "ENSCGRT00001013332.1"; class_code "="; tss_id "TSS30527"; p_id "P20593";
LT883686v1	Cufflinks	exon	273309	273549	.	-	.	gene_id "XLOC_023445"; transcript_id "TCONS_00041207"; exon_number "11"; gene_name "ENSCGRG00001011284.1"; oId "ENSCGRT00001013347.1"; nearest_ref "ENSCGRT00001013347.1"; class_code "="; tss_id "TSS30529"; p_id "P20592";
LT883686v1	Cufflinks	exon	273309	273546	.	-	.	gene_id "XLOC_023445"; transcript_id "TCONS_00041208"; exon_number "4"; gene_name "ENSCGRG00001011284.1"; oId "CUFF.18777.5"; nearest_ref "ENSCGRT00001013332.1"; class_code "j"; tss_id "TSS30527";
LT883686v1	Cufflinks	exon	290088	290223	.	-	.	gene_id "XLOC_023445"; transcript_id "TCONS_00041204"; exon_number "15"; gene_name "ENSCGRG00001011284.1"; oId "CUFF.18777.1"; nearest_ref "ENSCGRT00001013332.1"; class_code "j"; tss_id "TSS30527";
LT883686v1	Cufflinks	exon	290088	290223	.	-	.	gene_id "XLOC_023445"; transcript_id "TCONS_00041206"; exon_number "13"; gene_name "ENSCGRG00001011284.1"; oId "ENSCGRT00001013332.1"; nearest_ref "ENSCGRT00001013332.1"; class_code "="; tss_id "TSS30527"; p_id "P20593";
LT883686v1	Cufflinks	exon	290088	290223	.	-	.	gene_id "XLOC_023445"; transcript_id "TCONS_00041207"; exon_number "12"; gene_name "ENSCGRG00001011284.1"; oId "ENSCGRT00001013347.1"; nearest_ref "ENSCGRT00001013347.1"; class_code "="; tss_id "TSS30529"; p_id "P20592";
LT883686v1	Cufflinks	exon	290088	290223	.	-	.	gene_id "XLOC_023445"; transcript_id "TCONS_00041208"; exon_number "5"; gene_name "ENSCGRG00001011284.1"; oId "CUFF.18777.5"; nearest_ref "ENSCGRT00001013332.1"; class_code "j"; tss_id "TSS30527";
LT883686v1	Cufflinks	exon	291820	291932	.	-	.	gene_id "XLOC_023445"; transcript_id "TCONS_00041204"; exon_number "16"; gene_name "ENSCGRG00001011284.1"; oId "CUFF.18777.1"; nearest_ref "ENSCGRT00001013332.1"; class_code "j"; tss_id "TSS30527";
LT883686v1	Cufflinks	exon	291820	291932	.	-	.	gene_id "XLOC_023445"; transcript_id "TCONS_00041206"; exon_number "14"; gene_name "ENSCGRG00001011284.1"; oId "ENSCGRT00001013332.1"; nearest_ref "ENSCGRT00001013332.1"; class_code "="; tss_id "TSS30527"; p_id "P20593";
LT883686v1	Cufflinks	exon	291820	291932	.	-	.	gene_id "XLOC_023445"; transcript_id "TCONS_00041207"; exon_number "13"; gene_name "ENSCGRG00001011284.1"; oId "ENSCGRT00001013347.1"; nearest_ref "ENSCGRT00001013347.1"; class_code "="; tss_id "TSS30529"; p_id "P20592";
LT883686v1	Cufflinks	exon	291820	291932	.	-	.	gene_id "XLOC_023445"; transcript_id "TCONS_00041208"; exon_number "6"; gene_name "ENSCGRG00001011284.1"; oId "CUFF.18777.5"; nearest_ref "ENSCGRT00001013332.1"; class_code "j"; tss_id "TSS30527";
LT883686v1	Cufflinks	exon	294276	294501	.	-	.	gene_id "XLOC_023445"; transcript_id "TCONS_00041204"; exon_number "17"; gene_name "ENSCGRG00001011284.1"; oId "CUFF.18777.1"; nearest_ref "ENSCGRT00001013332.1"; class_code "j"; tss_id "TSS30527";
LT883686v1	Cufflinks	exon	294276	294501	.	-	.	gene_id "XLOC_023445"; transcript_id "TCONS_00041206"; exon_number "15"; gene_name "ENSCGRG00001011284.1"; oId "ENSCGRT00001013332.1"; nearest_ref "ENSCGRT00001013332.1"; class_code "="; tss_id "TSS30527"; p_id "P20593";
LT883686v1	Cufflinks	exon	294276	294501	.	-	.	gene_id "XLOC_023445"; transcript_id "TCONS_00041207"; exon_number "14"; gene_name "ENSCGRG00001011284.1"; oId "ENSCGRT00001013347.1"; nearest_ref "ENSCGRT00001013347.1"; class_code "="; tss_id "TSS30529"; p_id "P20592";
LT883686v1	Cufflinks	exon	294276	294501	.	-	.	gene_id "XLOC_023445"; transcript_id "TCONS_00041208"; exon_number "7"; gene_name "ENSCGRG00001011284.1"; oId "CUFF.18777.5"; nearest_ref "ENSCGRT00001013332.1"; class_code "j"; tss_id "TSS30527";
LT883686v1	Cufflinks	exon	298478	298487	.	-	.	gene_id "XLOC_023438"; transcript_id "TCONS_00041194"; exon_number "3"; gene_name "ENSCGRG00001020238.1"; oId "CUFF.18773.5"; nearest_ref "ENSCGRT00001025626.1"; class_code "j"; tss_id "TSS30519";
LT883686v1	Cufflinks	exon	302134	302219	.	-	.	gene_id "XLOC_023445"; transcript_id "TCONS_00041204"; exon_number "18"; gene_name "ENSCGRG00001011284.1"; oId "CUFF.18777.1"; nearest_ref "ENSCGRT00001013332.1"; class_code "j"; tss_id "TSS30527";
LT883686v1	Cufflinks	exon	302134	302219	.	-	.	gene_id "XLOC_023445"; transcript_id "TCONS_00041206"; exon_number "16"; gene_name "ENSCGRG00001011284.1"; oId "ENSCGRT00001013332.1"; nearest_ref "ENSCGRT00001013332.1"; class_code "="; tss_id "TSS30527"; p_id "P20593";
LT883686v1	Cufflinks	exon	302134	302219	.	-	.	gene_id "XLOC_023445"; transcript_id "TCONS_00041207"; exon_number "15"; gene_name "ENSCGRG00001011284.1"; oId "ENSCGRT00001013347.1"; nearest_ref "ENSCGRT00001013347.1"; class_code "="; tss_id "TSS30529"; p_id "P20592";
LT883686v1	Cufflinks	exon	302134	302219	.	-	.	gene_id "XLOC_023445"; transcript_id "TCONS_00041208"; exon_number "8"; gene_name "ENSCGRG00001011284.1"; oId "CUFF.18777.5"; nearest_ref "ENSCGRT00001013332.1"; class_code "j"; tss_id "TSS30527";
LT883686v1	Cufflinks	exon	306628	306759	.	-	.	gene_id "XLOC_023445"; transcript_id "TCONS_00041204"; exon_number "19"; gene_name "ENSCGRG00001011284.1"; oId "CUFF.18777.1"; nearest_ref "ENSCGRT00001013332.1"; class_code "j"; tss_id "TSS30527";
LT883686v1	Cufflinks	exon	306628	306759	.	-	.	gene_id "XLOC_023445"; transcript_id "TCONS_00041206"; exon_number "17"; gene_name "ENSCGRG00001011284.1"; oId "ENSCGRT00001013332.1"; nearest_ref "ENSCGRT00001013332.1"; class_code "="; tss_id "TSS30527"; p_id "P20593";
LT883686v1	Cufflinks	exon	306628	306759	.	-	.	gene_id "XLOC_023445"; transcript_id "TCONS_00041207"; exon_number "16"; gene_name "ENSCGRG00001011284.1"; oId "ENSCGRT00001013347.1"; nearest_ref "ENSCGRT00001013347.1"; class_code "="; tss_id "TSS30529"; p_id "P20592";
LT883686v1	Cufflinks	exon	306628	306759	.	-	.	gene_id "XLOC_023445"; transcript_id "TCONS_00041208"; exon_number "9"; gene_name "ENSCGRG00001011284.1"; oId "CUFF.18777.5"; nearest_ref "ENSCGRT00001013332.1"; class_code "j"; tss_id "TSS30527";
LT883686v1	Cufflinks	exon	307346	307515	.	-	.	gene_id "XLOC_023445"; transcript_id "TCONS_00041204"; exon_number "20"; gene_name "ENSCGRG00001011284.1"; oId "CUFF.18777.1"; nearest_ref "ENSCGRT00001013332.1"; class_code "j"; tss_id "TSS30527";
LT883686v1	Cufflinks	exon	307346	307515	.	-	.	gene_id "XLOC_023445"; transcript_id "TCONS_00041206"; exon_number "18"; gene_name "ENSCGRG00001011284.1"; oId "ENSCGRT00001013332.1"; nearest_ref "ENSCGRT00001013332.1"; class_code "="; tss_id "TSS30527"; p_id "P20593";
LT883686v1	Cufflinks	exon	307346	307515	.	-	.	gene_id "XLOC_023445"; transcript_id "TCONS_00041207"; exon_number "17"; gene_name "ENSCGRG00001011284.1"; oId "ENSCGRT00001013347.1"; nearest_ref "ENSCGRT00001013347.1"; class_code "="; tss_id "TSS30529"; p_id "P20592";
LT883686v1	Cufflinks	exon	307346	307515	.	-	.	gene_id "XLOC_023445"; transcript_id "TCONS_00041208"; exon_number "10"; gene_name "ENSCGRG00001011284.1"; oId "CUFF.18777.5"; nearest_ref "ENSCGRT00001013332.1"; class_code "j"; tss_id "TSS30527";
LT883686v1	Cufflinks	exon	309949	310317	.	-	.	gene_id "XLOC_023445"; transcript_id "TCONS_00041204"; exon_number "21"; gene_name "ENSCGRG00001011284.1"; oId "CUFF.18777.1"; nearest_ref "ENSCGRT00001013332.1"; class_code "j"; tss_id "TSS30527";
LT883686v1	Cufflinks	exon	309949	310317	.	-	.	gene_id "XLOC_023445"; transcript_id "TCONS_00041206"; exon_number "19"; gene_name "ENSCGRG00001011284.1"; oId "ENSCGRT00001013332.1"; nearest_ref "ENSCGRT00001013332.1"; class_code "="; tss_id "TSS30527"; p_id "P20593";
LT883686v1	Cufflinks	exon	309949	310166	.	-	.	gene_id "XLOC_023445"; transcript_id "TCONS_00041207"; exon_number "18"; gene_name "ENSCGRG00001011284.1"; oId "ENSCGRT00001013347.1"; nearest_ref "ENSCGRT00001013347.1"; class_code "="; tss_id "TSS30529"; p_id "P20592";
LT883686v1	Cufflinks	exon	309949	310317	.	-	.	gene_id "XLOC_023445"; transcript_id "TCONS_00041208"; exon_number "11"; gene_name "ENSCGRG00001011284.1"; oId "CUFF.18777.5"; nearest_ref "ENSCGRT00001013332.1"; class_code "j"; tss_id "TSS30527";
LT883686v1	Cufflinks	exon	515245	515258	.	+	.	gene_id "XLOC_023120"; transcript_id "TCONS_00040585"; exon_number "1"; gene_name "ENSCGRG00001010784.1"; oId "CUFF.18768.1"; nearest_ref "ENSCGRT00001012649.1"; class_code "o"; tss_id "TSS30088";
LT883686v1	Cufflinks	exon	558170	560532	.	-	.	gene_id "XLOC_023446"; transcript_id "TCONS_00041209"; exon_number "1"; gene_name "ENSCGRG00001019377.1"; oId "CUFF.18769.1"; nearest_ref "ENSCGRT00001024406.1"; class_code "="; tss_id "TSS30530"; p_id "P20595";
LT883686v1	Cufflinks	exon	558421	560532	.	-	.	gene_id "XLOC_023446"; transcript_id "TCONS_00041210"; exon_number "1"; gene_name "ENSCGRG00001019377.1"; oId "ENSCGRT00001024389.1"; nearest_ref "ENSCGRT00001024389.1"; class_code "="; tss_id "TSS30530"; p_id "P20594";
LT883686v1	Cufflinks	exon	560437	560532	.	-	.	gene_id "XLOC_023446"; transcript_id "TCONS_00041211"; exon_number "1"; gene_name "ENSCGRG00001019377.1"; oId "ENSCGRT00001024406.1"; nearest_ref "ENSCGRT00001024406.1"; class_code "="; tss_id "TSS30531"; p_id "P20595";
LT883686v1	Cufflinks	exon	561609	561701	.	-	.	gene_id "XLOC_023446"; transcript_id "TCONS_00041209"; exon_number "2"; gene_name "ENSCGRG00001019377.1"; oId "CUFF.18769.1"; nearest_ref "ENSCGRT00001024406.1"; class_code "="; tss_id "TSS30530"; p_id "P20595";
LT883686v1	Cufflinks	exon	561609	561701	.	-	.	gene_id "XLOC_023446"; transcript_id "TCONS_00041210"; exon_number "2"; gene_name "ENSCGRG00001019377.1"; oId "ENSCGRT00001024389.1"; nearest_ref "ENSCGRT00001024389.1"; class_code "="; tss_id "TSS30530"; p_id "P20594";
LT883686v1	Cufflinks	exon	561609	561701	.	-	.	gene_id "XLOC_023446"; transcript_id "TCONS_00041211"; exon_number "2"; gene_name "ENSCGRG00001019377.1"; oId "ENSCGRT00001024406.1"; nearest_ref "ENSCGRT00001024406.1"; class_code "="; tss_id "TSS30531"; p_id "P20595";
LT883686v1	Cufflinks	exon	561990	562031	.	-	.	gene_id "XLOC_023446"; transcript_id "TCONS_00041209"; exon_number "3"; gene_name "ENSCGRG00001019377.1"; oId "CUFF.18769.1"; nearest_ref "ENSCGRT00001024406.1"; class_code "="; tss_id "TSS30530"; p_id "P20595";
LT883686v1	Cufflinks	exon	561990	562031	.	-	.	gene_id "XLOC_023446"; transcript_id "TCONS_00041210"; exon_number "3"; gene_name "ENSCGRG00001019377.1"; oId "ENSCGRT00001024389.1"; nearest_ref "ENSCGRT00001024389.1"; class_code "="; tss_id "TSS30530"; p_id "P20594";
LT883686v1	Cufflinks	exon	561990	562031	.	-	.	gene_id "XLOC_023446"; transcript_id "TCONS_00041211"; exon_number "3"; gene_name "ENSCGRG00001019377.1"; oId "ENSCGRT00001024406.1"; nearest_ref "ENSCGRT00001024406.1"; class_code "="; tss_id "TSS30531"; p_id "P20595";
LT883686v1	Cufflinks	exon	562303	562429	.	-	.	gene_id "XLOC_023446"; transcript_id "TCONS_00041209"; exon_number "4"; gene_name "ENSCGRG00001019377.1"; oId "CUFF.18769.1"; nearest_ref "ENSCGRT00001024406.1"; class_code "="; tss_id "TSS30530"; p_id "P20595";
LT883686v1	Cufflinks	exon	562303	562429	.	-	.	gene_id "XLOC_023446"; transcript_id "TCONS_00041210"; exon_number "4"; gene_name "ENSCGRG00001019377.1"; oId "ENSCGRT00001024389.1"; nearest_ref "ENSCGRT00001024389.1"; class_code "="; tss_id "TSS30530"; p_id "P20594";
LT883686v1	Cufflinks	exon	562303	562429	.	-	.	gene_id "XLOC_023446"; transcript_id "TCONS_00041211"; exon_number "4"; gene_name "ENSCGRG00001019377.1"; oId "ENSCGRT00001024406.1"; nearest_ref "ENSCGRT00001024406.1"; class_code "="; tss_id "TSS30531"; p_id "P20595";
LT883686v1	Cufflinks	exon	564394	564485	.	-	.	gene_id "XLOC_023446"; transcript_id "TCONS_00041209"; exon_number "5"; gene_name "ENSCGRG00001019377.1"; oId "CUFF.18769.1"; nearest_ref "ENSCGRT00001024406.1"; class_code "="; tss_id "TSS30530"; p_id "P20595";
LT883686v1	Cufflinks	exon	564394	564485	.	-	.	gene_id "XLOC_023446"; transcript_id "TCONS_00041210"; exon_number "5"; gene_name "ENSCGRG00001019377.1"; oId "ENSCGRT00001024389.1"; nearest_ref "ENSCGRT00001024389.1"; class_code "="; tss_id "TSS30530"; p_id "P20594";
LT883686v1	Cufflinks	exon	564394	564485	.	-	.	gene_id "XLOC_023446"; transcript_id "TCONS_00041211"; exon_number "5"; gene_name "ENSCGRG00001019377.1"; oId "ENSCGRT00001024406.1"; nearest_ref "ENSCGRT00001024406.1"; class_code "="; tss_id "TSS30531"; p_id "P20595";
LT883686v1	Cufflinks	exon	572598	572664	.	-	.	gene_id "XLOC_023446"; transcript_id "TCONS_00041209"; exon_number "6"; gene_name "ENSCGRG00001019377.1"; oId "CUFF.18769.1"; nearest_ref "ENSCGRT00001024406.1"; class_code "="; tss_id "TSS30530"; p_id "P20595";
LT883686v1	Cufflinks	exon	572598	572664	.	-	.	gene_id "XLOC_023446"; transcript_id "TCONS_00041210"; exon_number "6"; gene_name "ENSCGRG00001019377.1"; oId "ENSCGRT00001024389.1"; nearest_ref "ENSCGRT00001024389.1"; class_code "="; tss_id "TSS30530"; p_id "P20594";
LT883686v1	Cufflinks	exon	572598	572664	.	-	.	gene_id "XLOC_023446"; transcript_id "TCONS_00041211"; exon_number "6"; gene_name "ENSCGRG00001019377.1"; oId "ENSCGRT00001024406.1"; nearest_ref "ENSCGRT00001024406.1"; class_code "="; tss_id "TSS30531"; p_id "P20595";
LT883686v1	Cufflinks	exon	574145	574211	.	-	.	gene_id "XLOC_023446"; transcript_id "TCONS_00041209"; exon_number "7"; gene_name "ENSCGRG00001019377.1"; oId "CUFF.18769.1"; nearest_ref "ENSCGRT00001024406.1"; class_code "="; tss_id "TSS30530"; p_id "P20595";
LT883686v1	Cufflinks	exon	574145	574211	.	-	.	gene_id "XLOC_023446"; transcript_id "TCONS_00041210"; exon_number "7"; gene_name "ENSCGRG00001019377.1"; oId "ENSCGRT00001024389.1"; nearest_ref "ENSCGRT00001024389.1"; class_code "="; tss_id "TSS30530"; p_id "P20594";
LT883686v1	Cufflinks	exon	574145	574211	.	-	.	gene_id "XLOC_023446"; transcript_id "TCONS_00041211"; exon_number "7"; gene_name "ENSCGRG00001019377.1"; oId "ENSCGRT00001024406.1"; nearest_ref "ENSCGRT00001024406.1"; class_code "="; tss_id "TSS30531"; p_id "P20595";
LT883686v1	Cufflinks	exon	583068	583221	.	-	.	gene_id "XLOC_023446"; transcript_id "TCONS_00041209"; exon_number "8"; gene_name "ENSCGRG00001019377.1"; oId "CUFF.18769.1"; nearest_ref "ENSCGRT00001024406.1"; class_code "="; tss_id "TSS30530"; p_id "P20595";
LT883686v1	Cufflinks	exon	583068	583221	.	-	.	gene_id "XLOC_023446"; transcript_id "TCONS_00041210"; exon_number "8"; gene_name "ENSCGRG00001019377.1"; oId "ENSCGRT00001024389.1"; nearest_ref "ENSCGRT00001024389.1"; class_code "="; tss_id "TSS30530"; p_id "P20594";
LT883686v1	Cufflinks	exon	583068	583221	.	-	.	gene_id "XLOC_023446"; transcript_id "TCONS_00041211"; exon_number "8"; gene_name "ENSCGRG00001019377.1"; oId "ENSCGRT00001024406.1"; nearest_ref "ENSCGRT00001024406.1"; class_code "="; tss_id "TSS30531"; p_id "P20595";
LT883686v1	Cufflinks	exon	583520	583631	.	-	.	gene_id "XLOC_023446"; transcript_id "TCONS_00041209"; exon_number "9"; gene_name "ENSCGRG00001019377.1"; oId "CUFF.18769.1"; nearest_ref "ENSCGRT00001024406.1"; class_code "="; tss_id "TSS30530"; p_id "P20595";
LT883686v1	Cufflinks	exon	583520	583631	.	-	.	gene_id "XLOC_023446"; transcript_id "TCONS_00041210"; exon_number "9"; gene_name "ENSCGRG00001019377.1"; oId "ENSCGRT00001024389.1"; nearest_ref "ENSCGRT00001024389.1"; class_code "="; tss_id "TSS30530"; p_id "P20594";
LT883686v1	Cufflinks	exon	583520	583631	.	-	.	gene_id "XLOC_023446"; transcript_id "TCONS_00041211"; exon_number "9"; gene_name "ENSCGRG00001019377.1"; oId "ENSCGRT00001024406.1"; nearest_ref "ENSCGRT00001024406.1"; class_code "="; tss_id "TSS30531"; p_id "P20595";
LT883686v1	Cufflinks	exon	584616	584719	.	-	.	gene_id "XLOC_023446"; transcript_id "TCONS_00041209"; exon_number "10"; gene_name "ENSCGRG00001019377.1"; oId "CUFF.18769.1"; nearest_ref "ENSCGRT00001024406.1"; class_code "="; tss_id "TSS30530"; p_id "P20595";
LT883686v1	Cufflinks	exon	584616	584719	.	-	.	gene_id "XLOC_023446"; transcript_id "TCONS_00041210"; exon_number "10"; gene_name "ENSCGRG00001019377.1"; oId "ENSCGRT00001024389.1"; nearest_ref "ENSCGRT00001024389.1"; class_code "="; tss_id "TSS30530"; p_id "P20594";
LT883686v1	Cufflinks	exon	584616	584719	.	-	.	gene_id "XLOC_023446"; transcript_id "TCONS_00041211"; exon_number "10"; gene_name "ENSCGRG00001019377.1"; oId "ENSCGRT00001024406.1"; nearest_ref "ENSCGRT00001024406.1"; class_code "="; tss_id "TSS30531"; p_id "P20595";
LT883686v1	Cufflinks	exon	590474	590597	.	-	.	gene_id "XLOC_023446"; transcript_id "TCONS_00041209"; exon_number "11"; gene_name "ENSCGRG00001019377.1"; oId "CUFF.18769.1"; nearest_ref "ENSCGRT00001024406.1"; class_code "="; tss_id "TSS30530"; p_id "P20595";
LT883686v1	Cufflinks	exon	590474	590597	.	-	.	gene_id "XLOC_023446"; transcript_id "TCONS_00041210"; exon_number "11"; gene_name "ENSCGRG00001019377.1"; oId "ENSCGRT00001024389.1"; nearest_ref "ENSCGRT00001024389.1"; class_code "="; tss_id "TSS30530"; p_id "P20594";
LT883686v1	Cufflinks	exon	590474	590597	.	-	.	gene_id "XLOC_023446"; transcript_id "TCONS_00041211"; exon_number "11"; gene_name "ENSCGRG00001019377.1"; oId "ENSCGRT00001024406.1"; nearest_ref "ENSCGRT00001024406.1"; class_code "="; tss_id "TSS30531"; p_id "P20595";
LT883686v1	Cufflinks	exon	598731	598804	.	-	.	gene_id "XLOC_023446"; transcript_id "TCONS_00041209"; exon_number "12"; gene_name "ENSCGRG00001019377.1"; oId "CUFF.18769.1"; nearest_ref "ENSCGRT00001024406.1"; class_code "="; tss_id "TSS30530"; p_id "P20595";
LT883686v1	Cufflinks	exon	598731	598804	.	-	.	gene_id "XLOC_023446"; transcript_id "TCONS_00041210"; exon_number "12"; gene_name "ENSCGRG00001019377.1"; oId "ENSCGRT00001024389.1"; nearest_ref "ENSCGRT00001024389.1"; class_code "="; tss_id "TSS30530"; p_id "P20594";
LT883686v1	Cufflinks	exon	598731	598804	.	-	.	gene_id "XLOC_023446"; transcript_id "TCONS_00041211"; exon_number "12"; gene_name "ENSCGRG00001019377.1"; oId "ENSCGRT00001024406.1"; nearest_ref "ENSCGRT00001024406.1"; class_code "="; tss_id "TSS30531"; p_id "P20595";
LT883686v1	Cufflinks	exon	626184	626325	.	-	.	gene_id "XLOC_023446"; transcript_id "TCONS_00041209"; exon_number "13"; gene_name "ENSCGRG00001019377.1"; oId "CUFF.18769.1"; nearest_ref "ENSCGRT00001024406.1"; class_code "="; tss_id "TSS30530"; p_id "P20595";
LT883686v1	Cufflinks	exon	626184	626325	.	-	.	gene_id "XLOC_023446"; transcript_id "TCONS_00041210"; exon_number "13"; gene_name "ENSCGRG00001019377.1"; oId "ENSCGRT00001024389.1"; nearest_ref "ENSCGRT00001024389.1"; class_code "="; tss_id "TSS30530"; p_id "P20594";
LT883686v1	Cufflinks	exon	626184	626325	.	-	.	gene_id "XLOC_023446"; transcript_id "TCONS_00041211"; exon_number "13"; gene_name "ENSCGRG00001019377.1"; oId "ENSCGRT00001024406.1"; nearest_ref "ENSCGRT00001024406.1"; class_code "="; tss_id "TSS30531"; p_id "P20595";
LT883686v1	Cufflinks	exon	627772	627847	.	-	.	gene_id "XLOC_023446"; transcript_id "TCONS_00041209"; exon_number "14"; gene_name "ENSCGRG00001019377.1"; oId "CUFF.18769.1"; nearest_ref "ENSCGRT00001024406.1"; class_code "="; tss_id "TSS30530"; p_id "P20595";
LT883686v1	Cufflinks	exon	627772	627847	.	-	.	gene_id "XLOC_023446"; transcript_id "TCONS_00041210"; exon_number "14"; gene_name "ENSCGRG00001019377.1"; oId "ENSCGRT00001024389.1"; nearest_ref "ENSCGRT00001024389.1"; class_code "="; tss_id "TSS30530"; p_id "P20594";
LT883686v1	Cufflinks	exon	627772	627847	.	-	.	gene_id "XLOC_023446"; transcript_id "TCONS_00041211"; exon_number "14"; gene_name "ENSCGRG00001019377.1"; oId "ENSCGRT00001024406.1"; nearest_ref "ENSCGRT00001024406.1"; class_code "="; tss_id "TSS30531"; p_id "P20595";
LT883686v1	Cufflinks	exon	629251	629361	.	-	.	gene_id "XLOC_023446"; transcript_id "TCONS_00041209"; exon_number "15"; gene_name "ENSCGRG00001019377.1"; oId "CUFF.18769.1"; nearest_ref "ENSCGRT00001024406.1"; class_code "="; tss_id "TSS30530"; p_id "P20595";
LT883686v1	Cufflinks	exon	629251	629361	.	-	.	gene_id "XLOC_023446"; transcript_id "TCONS_00041210"; exon_number "15"; gene_name "ENSCGRG00001019377.1"; oId "ENSCGRT00001024389.1"; nearest_ref "ENSCGRT00001024389.1"; class_code "="; tss_id "TSS30530"; p_id "P20594";
LT883686v1	Cufflinks	exon	629251	629361	.	-	.	gene_id "XLOC_023446"; transcript_id "TCONS_00041211"; exon_number "15"; gene_name "ENSCGRG00001019377.1"; oId "ENSCGRT00001024406.1"; nearest_ref "ENSCGRT00001024406.1"; class_code "="; tss_id "TSS30531"; p_id "P20595";
LT883686v1	Cufflinks	exon	630618	630735	.	-	.	gene_id "XLOC_023446"; transcript_id "TCONS_00041209"; exon_number "16"; gene_name "ENSCGRG00001019377.1"; oId "CUFF.18769.1"; nearest_ref "ENSCGRT00001024406.1"; class_code "="; tss_id "TSS30530"; p_id "P20595";
LT883686v1	Cufflinks	exon	630618	630735	.	-	.	gene_id "XLOC_023446"; transcript_id "TCONS_00041210"; exon_number "16"; gene_name "ENSCGRG00001019377.1"; oId "ENSCGRT00001024389.1"; nearest_ref "ENSCGRT00001024389.1"; class_code "="; tss_id "TSS30530"; p_id "P20594";
LT883686v1	Cufflinks	exon	630618	630735	.	-	.	gene_id "XLOC_023446"; transcript_id "TCONS_00041211"; exon_number "16"; gene_name "ENSCGRG00001019377.1"; oId "ENSCGRT00001024406.1"; nearest_ref "ENSCGRT00001024406.1"; class_code "="; tss_id "TSS30531"; p_id "P20595";
LT883686v1	Cufflinks	exon	633437	633496	.	-	.	gene_id "XLOC_023446"; transcript_id "TCONS_00041209"; exon_number "17"; gene_name "ENSCGRG00001019377.1"; oId "CUFF.18769.1"; nearest_ref "ENSCGRT00001024406.1"; class_code "="; tss_id "TSS30530"; p_id "P20595";
LT883686v1	Cufflinks	exon	633437	633496	.	-	.	gene_id "XLOC_023446"; transcript_id "TCONS_00041210"; exon_number "17"; gene_name "ENSCGRG00001019377.1"; oId "ENSCGRT00001024389.1"; nearest_ref "ENSCGRT00001024389.1"; class_code "="; tss_id "TSS30530"; p_id "P20594";
LT883686v1	Cufflinks	exon	633437	633496	.	-	.	gene_id "XLOC_023446"; transcript_id "TCONS_00041211"; exon_number "17"; gene_name "ENSCGRG00001019377.1"; oId "ENSCGRT00001024406.1"; nearest_ref "ENSCGRT00001024406.1"; class_code "="; tss_id "TSS30531"; p_id "P20595";
LT883686v1	Cufflinks	exon	638511	638666	.	-	.	gene_id "XLOC_023446"; transcript_id "TCONS_00041209"; exon_number "18"; gene_name "ENSCGRG00001019377.1"; oId "CUFF.18769.1"; nearest_ref "ENSCGRT00001024406.1"; class_code "="; tss_id "TSS30530"; p_id "P20595";
LT883686v1	Cufflinks	exon	638511	638666	.	-	.	gene_id "XLOC_023446"; transcript_id "TCONS_00041210"; exon_number "18"; gene_name "ENSCGRG00001019377.1"; oId "ENSCGRT00001024389.1"; nearest_ref "ENSCGRT00001024389.1"; class_code "="; tss_id "TSS30530"; p_id "P20594";
LT883686v1	Cufflinks	exon	638511	638666	.	-	.	gene_id "XLOC_023446"; transcript_id "TCONS_00041211"; exon_number "18"; gene_name "ENSCGRG00001019377.1"; oId "ENSCGRT00001024406.1"; nearest_ref "ENSCGRT00001024406.1"; class_code "="; tss_id "TSS30531"; p_id "P20595";
LT883686v1	Cufflinks	exon	639999	640054	.	-	.	gene_id "XLOC_023446"; transcript_id "TCONS_00041209"; exon_number "19"; gene_name "ENSCGRG00001019377.1"; oId "CUFF.18769.1"; nearest_ref "ENSCGRT00001024406.1"; class_code "="; tss_id "TSS30530"; p_id "P20595";
LT883686v1	Cufflinks	exon	639999	640054	.	-	.	gene_id "XLOC_023446"; transcript_id "TCONS_00041210"; exon_number "19"; gene_name "ENSCGRG00001019377.1"; oId "ENSCGRT00001024389.1"; nearest_ref "ENSCGRT00001024389.1"; class_code "="; tss_id "TSS30530"; p_id "P20594";
LT883686v1	Cufflinks	exon	639999	640054	.	-	.	gene_id "XLOC_023446"; transcript_id "TCONS_00041211"; exon_number "19"; gene_name "ENSCGRG00001019377.1"; oId "ENSCGRT00001024406.1"; nearest_ref "ENSCGRT00001024406.1"; class_code "="; tss_id "TSS30531"; p_id "P20595";
LT883686v1	Cufflinks	exon	642512	642766	.	-	.	gene_id "XLOC_023446"; transcript_id "TCONS_00041209"; exon_number "20"; gene_name "ENSCGRG00001019377.1"; oId "CUFF.18769.1"; nearest_ref "ENSCGRT00001024406.1"; class_code "="; tss_id "TSS30530"; p_id "P20595";
LT883686v1	Cufflinks	exon	642512	642766	.	-	.	gene_id "XLOC_023446"; transcript_id "TCONS_00041210"; exon_number "20"; gene_name "ENSCGRG00001019377.1"; oId "ENSCGRT00001024389.1"; nearest_ref "ENSCGRT00001024389.1"; class_code "="; tss_id "TSS30530"; p_id "P20594";
LT883686v1	Cufflinks	exon	642512	642766	.	-	.	gene_id "XLOC_023446"; transcript_id "TCONS_00041211"; exon_number "20"; gene_name "ENSCGRG00001019377.1"; oId "ENSCGRT00001024406.1"; nearest_ref "ENSCGRT00001024406.1"; class_code "="; tss_id "TSS30531"; p_id "P20595";
LT883686v1	Cufflinks	exon	647417	647596	.	-	.	gene_id "XLOC_023446"; transcript_id "TCONS_00041209"; exon_number "21"; gene_name "ENSCGRG00001019377.1"; oId "CUFF.18769.1"; nearest_ref "ENSCGRT00001024406.1"; class_code "="; tss_id "TSS30530"; p_id "P20595";
LT883686v1	Cufflinks	exon	647417	647596	.	-	.	gene_id "XLOC_023446"; transcript_id "TCONS_00041210"; exon_number "21"; gene_name "ENSCGRG00001019377.1"; oId "ENSCGRT00001024389.1"; nearest_ref "ENSCGRT00001024389.1"; class_code "="; tss_id "TSS30530"; p_id "P20594";
LT883686v1	Cufflinks	exon	647417	647596	.	-	.	gene_id "XLOC_023446"; transcript_id "TCONS_00041211"; exon_number "21"; gene_name "ENSCGRG00001019377.1"; oId "ENSCGRT00001024406.1"; nearest_ref "ENSCGRT00001024406.1"; class_code "="; tss_id "TSS30531"; p_id "P20595";
LT883686v1	Cufflinks	exon	654938	655060	.	-	.	gene_id "XLOC_023446"; transcript_id "TCONS_00041209"; exon_number "22"; gene_name "ENSCGRG00001019377.1"; oId "CUFF.18769.1"; nearest_ref "ENSCGRT00001024406.1"; class_code "="; tss_id "TSS30530"; p_id "P20595";
LT883686v1	Cufflinks	exon	654938	655060	.	-	.	gene_id "XLOC_023446"; transcript_id "TCONS_00041210"; exon_number "22"; gene_name "ENSCGRG00001019377.1"; oId "ENSCGRT00001024389.1"; nearest_ref "ENSCGRT00001024389.1"; class_code "="; tss_id "TSS30530"; p_id "P20594";
LT883686v1	Cufflinks	exon	654938	655060	.	-	.	gene_id "XLOC_023446"; transcript_id "TCONS_00041211"; exon_number "22"; gene_name "ENSCGRG00001019377.1"; oId "ENSCGRT00001024406.1"; nearest_ref "ENSCGRT00001024406.1"; class_code "="; tss_id "TSS30531"; p_id "P20595";
LT883686v1	Cufflinks	exon	656866	656961	.	-	.	gene_id "XLOC_023446"; transcript_id "TCONS_00041210"; exon_number "23"; gene_name "ENSCGRG00001019377.1"; oId "ENSCGRT00001024389.1"; nearest_ref "ENSCGRT00001024389.1"; class_code "="; tss_id "TSS30530"; p_id "P20594";
LT883686v1	Cufflinks	exon	659345	659428	.	-	.	gene_id "XLOC_023446"; transcript_id "TCONS_00041209"; exon_number "23"; gene_name "ENSCGRG00001019377.1"; oId "CUFF.18769.1"; nearest_ref "ENSCGRT00001024406.1"; class_code "="; tss_id "TSS30530"; p_id "P20595";
LT883686v1	Cufflinks	exon	659345	659428	.	-	.	gene_id "XLOC_023446"; transcript_id "TCONS_00041210"; exon_number "24"; gene_name "ENSCGRG00001019377.1"; oId "ENSCGRT00001024389.1"; nearest_ref "ENSCGRT00001024389.1"; class_code "="; tss_id "TSS30530"; p_id "P20594";
LT883686v1	Cufflinks	exon	659345	659428	.	-	.	gene_id "XLOC_023446"; transcript_id "TCONS_00041211"; exon_number "23"; gene_name "ENSCGRG00001019377.1"; oId "ENSCGRT00001024406.1"; nearest_ref "ENSCGRT00001024406.1"; class_code "="; tss_id "TSS30531"; p_id "P20595";
LT883686v1	Cufflinks	exon	669646	669682	.	-	.	gene_id "XLOC_023446"; transcript_id "TCONS_00041209"; exon_number "24"; gene_name "ENSCGRG00001019377.1"; oId "CUFF.18769.1"; nearest_ref "ENSCGRT00001024406.1"; class_code "="; tss_id "TSS30530"; p_id "P20595";
LT883686v1	Cufflinks	exon	669646	669682	.	-	.	gene_id "XLOC_023446"; transcript_id "TCONS_00041210"; exon_number "25"; gene_name "ENSCGRG00001019377.1"; oId "ENSCGRT00001024389.1"; nearest_ref "ENSCGRT00001024389.1"; class_code "="; tss_id "TSS30530"; p_id "P20594";
LT883686v1	Cufflinks	exon	669646	669682	.	-	.	gene_id "XLOC_023446"; transcript_id "TCONS_00041211"; exon_number "24"; gene_name "ENSCGRG00001019377.1"; oId "ENSCGRT00001024406.1"; nearest_ref "ENSCGRT00001024406.1"; class_code "="; tss_id "TSS30531"; p_id "P20595";
LT883686v1	Cufflinks	exon	669764	670309	.	-	.	gene_id "XLOC_023446"; transcript_id "TCONS_00041209"; exon_number "25"; gene_name "ENSCGRG00001019377.1"; oId "CUFF.18769.1"; nearest_ref "ENSCGRT00001024406.1"; class_code "="; tss_id "TSS30530"; p_id "P20595";
LT883686v1	Cufflinks	exon	669764	670309	.	-	.	gene_id "XLOC_023446"; transcript_id "TCONS_00041210"; exon_number "26"; gene_name "ENSCGRG00001019377.1"; oId "ENSCGRT00001024389.1"; nearest_ref "ENSCGRT00001024389.1"; class_code "="; tss_id "TSS30530"; p_id "P20594";
LT883686v1	Cufflinks	exon	669764	669829	.	-	.	gene_id "XLOC_023446"; transcript_id "TCONS_00041211"; exon_number "25"; gene_name "ENSCGRG00001019377.1"; oId "ENSCGRT00001024406.1"; nearest_ref "ENSCGRT00001024406.1"; class_code "="; tss_id "TSS30531"; p_id "P20595";
LT883686v1	Cufflinks	exon	720211	720317	.	+	.	gene_id "XLOC_023121"; transcript_id "TCONS_00040586"; exon_number "1"; gene_name "ENSCGRG00001001165.1"; oId "ENSCGRT00001001517.1"; nearest_ref "ENSCGRT00001001517.1"; class_code "="; tss_id "TSS30091";
LT883686v1	Cufflinks	exon	725635	727076	.	-	.	gene_id "XLOC_023447"; transcript_id "TCONS_00041212"; exon_number "1"; gene_name "ENSCGRG00001017557.1"; oId "CUFF.18771.2"; nearest_ref "ENSCGRT00001021791.1"; class_code "j"; tss_id "TSS30532";
LT883686v1	Cufflinks	exon	725635	727076	.	-	.	gene_id "XLOC_023447"; transcript_id "TCONS_00041213"; exon_number "1"; gene_name "ENSCGRG00001017557.1"; oId "CUFF.18771.3"; nearest_ref "ENSCGRT00001021791.1"; class_code "j"; tss_id "TSS30533";
LT883686v1	Cufflinks	exon	725635	727076	.	-	.	gene_id "XLOC_023447"; transcript_id "TCONS_00041214"; exon_number "1"; gene_name "ENSCGRG00001017557.1"; oId "CUFF.18771.1"; nearest_ref "ENSCGRT00001021791.1"; class_code "j"; tss_id "TSS30534";
LT883686v1	Cufflinks	exon	727032	727076	.	-	.	gene_id "XLOC_023447"; transcript_id "TCONS_00041215"; exon_number "1"; gene_name "ENSCGRG00001017557.1"; oId "ENSCGRT00001021791.1"; contained_in "TCONS_00041212"; nearest_ref "ENSCGRT00001021791.1"; class_code "="; tss_id "TSS30535"; p_id "P20596";
LT883686v1	Cufflinks	exon	727319	727489	.	-	.	gene_id "XLOC_023447"; transcript_id "TCONS_00041212"; exon_number "2"; gene_name "ENSCGRG00001017557.1"; oId "CUFF.18771.2"; nearest_ref "ENSCGRT00001021791.1"; class_code "j"; tss_id "TSS30532";
LT883686v1	Cufflinks	exon	727319	727489	.	-	.	gene_id "XLOC_023447"; transcript_id "TCONS_00041213"; exon_number "2"; gene_name "ENSCGRG00001017557.1"; oId "CUFF.18771.3"; nearest_ref "ENSCGRT00001021791.1"; class_code "j"; tss_id "TSS30533";
LT883686v1	Cufflinks	exon	727319	727489	.	-	.	gene_id "XLOC_023447"; transcript_id "TCONS_00041214"; exon_number "2"; gene_name "ENSCGRG00001017557.1"; oId "CUFF.18771.1"; nearest_ref "ENSCGRT00001021791.1"; class_code "j"; tss_id "TSS30534";
LT883686v1	Cufflinks	exon	727319	727489	.	-	.	gene_id "XLOC_023447"; transcript_id "TCONS_00041215"; exon_number "2"; gene_name "ENSCGRG00001017557.1"; oId "ENSCGRT00001021791.1"; contained_in "TCONS_00041212"; nearest_ref "ENSCGRT00001021791.1"; class_code "="; tss_id "TSS30535"; p_id "P20596";
LT883686v1	Cufflinks	exon	727655	727842	.	-	.	gene_id "XLOC_023447"; transcript_id "TCONS_00041212"; exon_number "3"; gene_name "ENSCGRG00001017557.1"; oId "CUFF.18771.2"; nearest_ref "ENSCGRT00001021791.1"; class_code "j"; tss_id "TSS30532";
LT883686v1	Cufflinks	exon	727655	727842	.	-	.	gene_id "XLOC_023447"; transcript_id "TCONS_00041213"; exon_number "3"; gene_name "ENSCGRG00001017557.1"; oId "CUFF.18771.3"; nearest_ref "ENSCGRT00001021791.1"; class_code "j"; tss_id "TSS30533";
LT883686v1	Cufflinks	exon	727655	727672	.	-	.	gene_id "XLOC_023447"; transcript_id "TCONS_00041214"; exon_number "3"; gene_name "ENSCGRG00001017557.1"; oId "CUFF.18771.1"; nearest_ref "ENSCGRT00001021791.1"; class_code "j"; tss_id "TSS30534";
LT883686v1	Cufflinks	exon	727655	727842	.	-	.	gene_id "XLOC_023447"; transcript_id "TCONS_00041215"; exon_number "3"; gene_name "ENSCGRG00001017557.1"; oId "ENSCGRT00001021791.1"; contained_in "TCONS_00041212"; nearest_ref "ENSCGRT00001021791.1"; class_code "="; tss_id "TSS30535"; p_id "P20596";
LT883686v1	Cufflinks	exon	728952	729077	.	-	.	gene_id "XLOC_023447"; transcript_id "TCONS_00041212"; exon_number "4"; gene_name "ENSCGRG00001017557.1"; oId "CUFF.18771.2"; nearest_ref "ENSCGRT00001021791.1"; class_code "j"; tss_id "TSS30532";
LT883686v1	Cufflinks	exon	728952	729077	.	-	.	gene_id "XLOC_023447"; transcript_id "TCONS_00041213"; exon_number "4"; gene_name "ENSCGRG00001017557.1"; oId "CUFF.18771.3"; nearest_ref "ENSCGRT00001021791.1"; class_code "j"; tss_id "TSS30533";
LT883686v1	Cufflinks	exon	728952	729077	.	-	.	gene_id "XLOC_023447"; transcript_id "TCONS_00041215"; exon_number "4"; gene_name "ENSCGRG00001017557.1"; oId "ENSCGRT00001021791.1"; contained_in "TCONS_00041212"; nearest_ref "ENSCGRT00001021791.1"; class_code "="; tss_id "TSS30535"; p_id "P20596";
LT883686v1	Cufflinks	exon	729159	729243	.	-	.	gene_id "XLOC_023447"; transcript_id "TCONS_00041212"; exon_number "5"; gene_name "ENSCGRG00001017557.1"; oId "CUFF.18771.2"; nearest_ref "ENSCGRT00001021791.1"; class_code "j"; tss_id "TSS30532";
LT883686v1	Cufflinks	exon	729159	729198	.	-	.	gene_id "XLOC_023447"; transcript_id "TCONS_00041213"; exon_number "5"; gene_name "ENSCGRG00001017557.1"; oId "CUFF.18771.3"; nearest_ref "ENSCGRT00001021791.1"; class_code "j"; tss_id "TSS30533";
LT883686v1	Cufflinks	exon	729159	729243	.	-	.	gene_id "XLOC_023447"; transcript_id "TCONS_00041215"; exon_number "5"; gene_name "ENSCGRG00001017557.1"; oId "ENSCGRT00001021791.1"; contained_in "TCONS_00041212"; nearest_ref "ENSCGRT00001021791.1"; class_code "="; tss_id "TSS30535"; p_id "P20596";
LT883686v1	Cufflinks	exon	729377	729422	.	-	.	gene_id "XLOC_023447"; transcript_id "TCONS_00041212"; exon_number "6"; gene_name "ENSCGRG00001017557.1"; oId "CUFF.18771.2"; nearest_ref "ENSCGRT00001021791.1"; class_code "j"; tss_id "TSS30532";
LT883686v1	Cufflinks	exon	729377	729412	.	-	.	gene_id "XLOC_023447"; transcript_id "TCONS_00041215"; exon_number "6"; gene_name "ENSCGRG00001017557.1"; oId "ENSCGRT00001021791.1"; contained_in "TCONS_00041212"; nearest_ref "ENSCGRT00001021791.1"; class_code "="; tss_id "TSS30535"; p_id "P20596";
LT883686v1	Cufflinks	exon	729655	729715	.	-	.	gene_id "XLOC_023447"; transcript_id "TCONS_00041212"; exon_number "7"; gene_name "ENSCGRG00001017557.1"; oId "CUFF.18771.2"; nearest_ref "ENSCGRT00001021791.1"; class_code "j"; tss_id "TSS30532";
LT883686v1	Cufflinks	exon	731195	731202	.	-	.	gene_id "XLOC_023447"; transcript_id "TCONS_00041213"; exon_number "6"; gene_name "ENSCGRG00001017557.1"; oId "CUFF.18771.3"; nearest_ref "ENSCGRT00001021791.1"; class_code "j"; tss_id "TSS30533";
LT883686v1	Cufflinks	exon	741311	741507	.	+	.	gene_id "XLOC_023120"; transcript_id "TCONS_00040587"; exon_number "1"; gene_name "ENSCGRG00001010784.1"; oId "ENSCGRT00001012649.1"; nearest_ref "ENSCGRT00001012649.1"; class_code "="; tss_id "TSS30089"; p_id "P20277";
LT883686v1	Cufflinks	exon	741311	741507	.	+	.	gene_id "XLOC_023120"; transcript_id "TCONS_00040588"; exon_number "1"; gene_name "ENSCGRG00001010784.1"; oId "CUFF.18768.2"; nearest_ref "ENSCGRT00001012655.1"; class_code "="; tss_id "TSS30089"; p_id "P20276";
LT883686v1	Cufflinks	exon	741478	741507	.	+	.	gene_id "XLOC_023120"; transcript_id "TCONS_00040589"; exon_number "1"; gene_name "ENSCGRG00001010784.1"; oId "ENSCGRT00001012655.1"; nearest_ref "ENSCGRT00001012655.1"; class_code "="; tss_id "TSS30090"; p_id "P20276";
LT883686v1	Cufflinks	exon	750904	750981	.	+	.	gene_id "XLOC_023120"; transcript_id "TCONS_00040587"; exon_number "2"; gene_name "ENSCGRG00001010784.1"; oId "ENSCGRT00001012649.1"; nearest_ref "ENSCGRT00001012649.1"; class_code "="; tss_id "TSS30089"; p_id "P20277";
LT883686v1	Cufflinks	exon	750904	750981	.	+	.	gene_id "XLOC_023120"; transcript_id "TCONS_00040588"; exon_number "2"; gene_name "ENSCGRG00001010784.1"; oId "CUFF.18768.2"; nearest_ref "ENSCGRT00001012655.1"; class_code "="; tss_id "TSS30089"; p_id "P20276";
LT883686v1	Cufflinks	exon	750904	750981	.	+	.	gene_id "XLOC_023120"; transcript_id "TCONS_00040589"; exon_number "2"; gene_name "ENSCGRG00001010784.1"; oId "ENSCGRT00001012655.1"; nearest_ref "ENSCGRT00001012655.1"; class_code "="; tss_id "TSS30090"; p_id "P20276";
LT883686v1	Cufflinks	exon	755236	755335	.	+	.	gene_id "XLOC_023120"; transcript_id "TCONS_00040587"; exon_number "3"; gene_name "ENSCGRG00001010784.1"; oId "ENSCGRT00001012649.1"; nearest_ref "ENSCGRT00001012649.1"; class_code "="; tss_id "TSS30089"; p_id "P20277";
LT883686v1	Cufflinks	exon	755236	755335	.	+	.	gene_id "XLOC_023120"; transcript_id "TCONS_00040588"; exon_number "3"; gene_name "ENSCGRG00001010784.1"; oId "CUFF.18768.2"; nearest_ref "ENSCGRT00001012655.1"; class_code "="; tss_id "TSS30089"; p_id "P20276";
LT883686v1	Cufflinks	exon	755236	755335	.	+	.	gene_id "XLOC_023120"; transcript_id "TCONS_00040589"; exon_number "3"; gene_name "ENSCGRG00001010784.1"; oId "ENSCGRT00001012655.1"; nearest_ref "ENSCGRT00001012655.1"; class_code "="; tss_id "TSS30090"; p_id "P20276";
LT883686v1	Cufflinks	exon	756669	756743	.	+	.	gene_id "XLOC_023120"; transcript_id "TCONS_00040587"; exon_number "4"; gene_name "ENSCGRG00001010784.1"; oId "ENSCGRT00001012649.1"; nearest_ref "ENSCGRT00001012649.1"; class_code "="; tss_id "TSS30089"; p_id "P20277";
LT883686v1	Cufflinks	exon	756669	756743	.	+	.	gene_id "XLOC_023120"; transcript_id "TCONS_00040588"; exon_number "4"; gene_name "ENSCGRG00001010784.1"; oId "CUFF.18768.2"; nearest_ref "ENSCGRT00001012655.1"; class_code "="; tss_id "TSS30089"; p_id "P20276";
LT883686v1	Cufflinks	exon	756669	756743	.	+	.	gene_id "XLOC_023120"; transcript_id "TCONS_00040589"; exon_number "4"; gene_name "ENSCGRG00001010784.1"; oId "ENSCGRT00001012655.1"; nearest_ref "ENSCGRT00001012655.1"; class_code "="; tss_id "TSS30090"; p_id "P20276";
LT883686v1	Cufflinks	exon	758493	758566	.	+	.	gene_id "XLOC_023120"; transcript_id "TCONS_00040587"; exon_number "5"; gene_name "ENSCGRG00001010784.1"; oId "ENSCGRT00001012649.1"; nearest_ref "ENSCGRT00001012649.1"; class_code "="; tss_id "TSS30089"; p_id "P20277";
LT883686v1	Cufflinks	exon	758493	758566	.	+	.	gene_id "XLOC_023120"; transcript_id "TCONS_00040588"; exon_number "5"; gene_name "ENSCGRG00001010784.1"; oId "CUFF.18768.2"; nearest_ref "ENSCGRT00001012655.1"; class_code "="; tss_id "TSS30089"; p_id "P20276";
LT883686v1	Cufflinks	exon	758493	758566	.	+	.	gene_id "XLOC_023120"; transcript_id "TCONS_00040589"; exon_number "5"; gene_name "ENSCGRG00001010784.1"; oId "ENSCGRT00001012655.1"; nearest_ref "ENSCGRT00001012655.1"; class_code "="; tss_id "TSS30090"; p_id "P20276";
LT883686v1	Cufflinks	exon	759305	759413	.	+	.	gene_id "XLOC_023120"; transcript_id "TCONS_00040587"; exon_number "6"; gene_name "ENSCGRG00001010784.1"; oId "ENSCGRT00001012649.1"; nearest_ref "ENSCGRT00001012649.1"; class_code "="; tss_id "TSS30089"; p_id "P20277";
LT883686v1	Cufflinks	exon	759305	759413	.	+	.	gene_id "XLOC_023120"; transcript_id "TCONS_00040588"; exon_number "6"; gene_name "ENSCGRG00001010784.1"; oId "CUFF.18768.2"; nearest_ref "ENSCGRT00001012655.1"; class_code "="; tss_id "TSS30089"; p_id "P20276";
LT883686v1	Cufflinks	exon	759305	759413	.	+	.	gene_id "XLOC_023120"; transcript_id "TCONS_00040589"; exon_number "6"; gene_name "ENSCGRG00001010784.1"; oId "ENSCGRT00001012655.1"; nearest_ref "ENSCGRT00001012655.1"; class_code "="; tss_id "TSS30090"; p_id "P20276";
LT883686v1	Cufflinks	exon	759977	760050	.	+	.	gene_id "XLOC_023120"; transcript_id "TCONS_00040587"; exon_number "7"; gene_name "ENSCGRG00001010784.1"; oId "ENSCGRT00001012649.1"; nearest_ref "ENSCGRT00001012649.1"; class_code "="; tss_id "TSS30089"; p_id "P20277";
LT883686v1	Cufflinks	exon	759977	760050	.	+	.	gene_id "XLOC_023120"; transcript_id "TCONS_00040588"; exon_number "7"; gene_name "ENSCGRG00001010784.1"; oId "CUFF.18768.2"; nearest_ref "ENSCGRT00001012655.1"; class_code "="; tss_id "TSS30089"; p_id "P20276";
LT883686v1	Cufflinks	exon	759977	760050	.	+	.	gene_id "XLOC_023120"; transcript_id "TCONS_00040589"; exon_number "7"; gene_name "ENSCGRG00001010784.1"; oId "ENSCGRT00001012655.1"; nearest_ref "ENSCGRT00001012655.1"; class_code "="; tss_id "TSS30090"; p_id "P20276";
LT883686v1	Cufflinks	exon	760144	760281	.	+	.	gene_id "XLOC_023120"; transcript_id "TCONS_00040587"; exon_number "8"; gene_name "ENSCGRG00001010784.1"; oId "ENSCGRT00001012649.1"; nearest_ref "ENSCGRT00001012649.1"; class_code "="; tss_id "TSS30089"; p_id "P20277";
LT883686v1	Cufflinks	exon	760144	760281	.	+	.	gene_id "XLOC_023120"; transcript_id "TCONS_00040588"; exon_number "8"; gene_name "ENSCGRG00001010784.1"; oId "CUFF.18768.2"; nearest_ref "ENSCGRT00001012655.1"; class_code "="; tss_id "TSS30089"; p_id "P20276";
LT883686v1	Cufflinks	exon	760144	760281	.	+	.	gene_id "XLOC_023120"; transcript_id "TCONS_00040589"; exon_number "8"; gene_name "ENSCGRG00001010784.1"; oId "ENSCGRT00001012655.1"; nearest_ref "ENSCGRT00001012655.1"; class_code "="; tss_id "TSS30090"; p_id "P20276";
LT883686v1	Cufflinks	exon	762437	762547	.	+	.	gene_id "XLOC_023120"; transcript_id "TCONS_00040587"; exon_number "9"; gene_name "ENSCGRG00001010784.1"; oId "ENSCGRT00001012649.1"; nearest_ref "ENSCGRT00001012649.1"; class_code "="; tss_id "TSS30089"; p_id "P20277";
LT883686v1	Cufflinks	exon	762437	762547	.	+	.	gene_id "XLOC_023120"; transcript_id "TCONS_00040588"; exon_number "9"; gene_name "ENSCGRG00001010784.1"; oId "CUFF.18768.2"; nearest_ref "ENSCGRT00001012655.1"; class_code "="; tss_id "TSS30089"; p_id "P20276";
LT883686v1	Cufflinks	exon	762437	762547	.	+	.	gene_id "XLOC_023120"; transcript_id "TCONS_00040589"; exon_number "9"; gene_name "ENSCGRG00001010784.1"; oId "ENSCGRT00001012655.1"; nearest_ref "ENSCGRT00001012655.1"; class_code "="; tss_id "TSS30090"; p_id "P20276";
LT883686v1	Cufflinks	exon	763589	763713	.	+	.	gene_id "XLOC_023120"; transcript_id "TCONS_00040587"; exon_number "10"; gene_name "ENSCGRG00001010784.1"; oId "ENSCGRT00001012649.1"; nearest_ref "ENSCGRT00001012649.1"; class_code "="; tss_id "TSS30089"; p_id "P20277";
LT883686v1	Cufflinks	exon	764974	766813	.	+	.	gene_id "XLOC_023120"; transcript_id "TCONS_00040587"; exon_number "11"; gene_name "ENSCGRG00001010784.1"; oId "ENSCGRT00001012649.1"; nearest_ref "ENSCGRT00001012649.1"; class_code "="; tss_id "TSS30089"; p_id "P20277";
LT883686v1	Cufflinks	exon	764974	766819	.	+	.	gene_id "XLOC_023120"; transcript_id "TCONS_00040588"; exon_number "10"; gene_name "ENSCGRG00001010784.1"; oId "CUFF.18768.2"; nearest_ref "ENSCGRT00001012655.1"; class_code "="; tss_id "TSS30089"; p_id "P20276";
LT883686v1	Cufflinks	exon	764974	765051	.	+	.	gene_id "XLOC_023120"; transcript_id "TCONS_00040589"; exon_number "10"; gene_name "ENSCGRG00001010784.1"; oId "ENSCGRT00001012655.1"; nearest_ref "ENSCGRT00001012655.1"; class_code "="; tss_id "TSS30090"; p_id "P20276";
LT883686v1	Cufflinks	exon	766619	766819	.	+	.	gene_id "XLOC_023120"; transcript_id "TCONS_00040585"; exon_number "2"; gene_name "ENSCGRG00001010784.1"; oId "CUFF.18768.1"; nearest_ref "ENSCGRT00001012649.1"; class_code "o"; tss_id "TSS30088";
LT883686v1	Cufflinks	exon	910762	910863	.	+	.	gene_id "XLOC_023122"; transcript_id "TCONS_00040590"; exon_number "1"; gene_name "ENSCGRG00001011047.1"; oId "ENSCGRT00001013084.1"; nearest_ref "ENSCGRT00001013084.1"; class_code "="; tss_id "TSS30092"; p_id "P20281";
LT883686v1	Cufflinks	exon	910762	910863	.	+	.	gene_id "XLOC_023122"; transcript_id "TCONS_00040594"; exon_number "1"; gene_name "ENSCGRG00001011047.1"; oId "ENSCGRT00001013080.1"; nearest_ref "ENSCGRT00001013080.1"; class_code "="; tss_id "TSS30092"; p_id "P20279";
LT883686v1	Cufflinks	exon	910762	910863	.	+	.	gene_id "XLOC_023122"; transcript_id "TCONS_00040593"; exon_number "1"; gene_name "ENSCGRG00001011047.1"; oId "ENSCGRT00001013075.1"; nearest_ref "ENSCGRT00001013075.1"; class_code "="; tss_id "TSS30092"; p_id "P20280";
LT883686v1	Cufflinks	exon	910762	910863	.	+	.	gene_id "XLOC_023122"; transcript_id "TCONS_00040592"; exon_number "1"; gene_name "ENSCGRG00001011047.1"; oId "ENSCGRT00001013071.1"; nearest_ref "ENSCGRT00001013071.1"; class_code "="; tss_id "TSS30092"; p_id "P20278";
LT883686v1	Cufflinks	exon	910762	910863	.	+	.	gene_id "XLOC_023122"; transcript_id "TCONS_00040591"; exon_number "1"; gene_name "ENSCGRG00001011047.1"; oId "CUFF.18772.4"; nearest_ref "ENSCGRT00001013071.1"; class_code "j"; tss_id "TSS30092";
LT883686v1	Cufflinks	exon	916909	916959	.	+	.	gene_id "XLOC_023122"; transcript_id "TCONS_00040594"; exon_number "2"; gene_name "ENSCGRG00001011047.1"; oId "ENSCGRT00001013080.1"; nearest_ref "ENSCGRT00001013080.1"; class_code "="; tss_id "TSS30092"; p_id "P20279";
LT883686v1	Cufflinks	exon	916909	916959	.	+	.	gene_id "XLOC_023122"; transcript_id "TCONS_00040593"; exon_number "2"; gene_name "ENSCGRG00001011047.1"; oId "ENSCGRT00001013075.1"; nearest_ref "ENSCGRT00001013075.1"; class_code "="; tss_id "TSS30092"; p_id "P20280";
LT883686v1	Cufflinks	exon	916909	916959	.	+	.	gene_id "XLOC_023122"; transcript_id "TCONS_00040592"; exon_number "2"; gene_name "ENSCGRG00001011047.1"; oId "ENSCGRT00001013071.1"; nearest_ref "ENSCGRT00001013071.1"; class_code "="; tss_id "TSS30092"; p_id "P20278";
LT883686v1	Cufflinks	exon	918507	918527	.	+	.	gene_id "XLOC_023122"; transcript_id "TCONS_00040594"; exon_number "3"; gene_name "ENSCGRG00001011047.1"; oId "ENSCGRT00001013080.1"; nearest_ref "ENSCGRT00001013080.1"; class_code "="; tss_id "TSS30092"; p_id "P20279";
LT883686v1	Cufflinks	exon	918507	918527	.	+	.	gene_id "XLOC_023122"; transcript_id "TCONS_00040592"; exon_number "3"; gene_name "ENSCGRG00001011047.1"; oId "ENSCGRT00001013071.1"; nearest_ref "ENSCGRT00001013071.1"; class_code "="; tss_id "TSS30092"; p_id "P20278";
LT883686v1	Cufflinks	exon	922847	923051	.	+	.	gene_id "XLOC_023122"; transcript_id "TCONS_00040590"; exon_number "2"; gene_name "ENSCGRG00001011047.1"; oId "ENSCGRT00001013084.1"; nearest_ref "ENSCGRT00001013084.1"; class_code "="; tss_id "TSS30092"; p_id "P20281";
LT883686v1	Cufflinks	exon	922847	923051	.	+	.	gene_id "XLOC_023122"; transcript_id "TCONS_00040594"; exon_number "4"; gene_name "ENSCGRG00001011047.1"; oId "ENSCGRT00001013080.1"; nearest_ref "ENSCGRT00001013080.1"; class_code "="; tss_id "TSS30092"; p_id "P20279";
LT883686v1	Cufflinks	exon	922847	923051	.	+	.	gene_id "XLOC_023122"; transcript_id "TCONS_00040593"; exon_number "3"; gene_name "ENSCGRG00001011047.1"; oId "ENSCGRT00001013075.1"; nearest_ref "ENSCGRT00001013075.1"; class_code "="; tss_id "TSS30092"; p_id "P20280";
LT883686v1	Cufflinks	exon	922847	923051	.	+	.	gene_id "XLOC_023122"; transcript_id "TCONS_00040592"; exon_number "4"; gene_name "ENSCGRG00001011047.1"; oId "ENSCGRT00001013071.1"; nearest_ref "ENSCGRT00001013071.1"; class_code "="; tss_id "TSS30092"; p_id "P20278";
LT883686v1	Cufflinks	exon	922847	923051	.	+	.	gene_id "XLOC_023122"; transcript_id "TCONS_00040591"; exon_number "2"; gene_name "ENSCGRG00001011047.1"; oId "CUFF.18772.4"; nearest_ref "ENSCGRT00001013071.1"; class_code "j"; tss_id "TSS30092";
LT883686v1	Cufflinks	exon	925924	926060	.	+	.	gene_id "XLOC_023122"; transcript_id "TCONS_00040590"; exon_number "3"; gene_name "ENSCGRG00001011047.1"; oId "ENSCGRT00001013084.1"; nearest_ref "ENSCGRT00001013084.1"; class_code "="; tss_id "TSS30092"; p_id "P20281";
LT883686v1	Cufflinks	exon	925924	926060	.	+	.	gene_id "XLOC_023122"; transcript_id "TCONS_00040594"; exon_number "5"; gene_name "ENSCGRG00001011047.1"; oId "ENSCGRT00001013080.1"; nearest_ref "ENSCGRT00001013080.1"; class_code "="; tss_id "TSS30092"; p_id "P20279";
LT883686v1	Cufflinks	exon	925924	926060	.	+	.	gene_id "XLOC_023122"; transcript_id "TCONS_00040593"; exon_number "4"; gene_name "ENSCGRG00001011047.1"; oId "ENSCGRT00001013075.1"; nearest_ref "ENSCGRT00001013075.1"; class_code "="; tss_id "TSS30092"; p_id "P20280";
LT883686v1	Cufflinks	exon	925924	926060	.	+	.	gene_id "XLOC_023122"; transcript_id "TCONS_00040592"; exon_number "5"; gene_name "ENSCGRG00001011047.1"; oId "ENSCGRT00001013071.1"; nearest_ref "ENSCGRT00001013071.1"; class_code "="; tss_id "TSS30092"; p_id "P20278";
LT883686v1	Cufflinks	exon	925924	926060	.	+	.	gene_id "XLOC_023122"; transcript_id "TCONS_00040591"; exon_number "3"; gene_name "ENSCGRG00001011047.1"; oId "CUFF.18772.4"; nearest_ref "ENSCGRT00001013071.1"; class_code "j"; tss_id "TSS30092";
LT883686v1	Cufflinks	exon	927516	927592	.	+	.	gene_id "XLOC_023122"; transcript_id "TCONS_00040590"; exon_number "4"; gene_name "ENSCGRG00001011047.1"; oId "ENSCGRT00001013084.1"; nearest_ref "ENSCGRT00001013084.1"; class_code "="; tss_id "TSS30092"; p_id "P20281";
LT883686v1	Cufflinks	exon	927516	927592	.	+	.	gene_id "XLOC_023122"; transcript_id "TCONS_00040594"; exon_number "6"; gene_name "ENSCGRG00001011047.1"; oId "ENSCGRT00001013080.1"; nearest_ref "ENSCGRT00001013080.1"; class_code "="; tss_id "TSS30092"; p_id "P20279";
LT883686v1	Cufflinks	exon	927516	927592	.	+	.	gene_id "XLOC_023122"; transcript_id "TCONS_00040593"; exon_number "5"; gene_name "ENSCGRG00001011047.1"; oId "ENSCGRT00001013075.1"; nearest_ref "ENSCGRT00001013075.1"; class_code "="; tss_id "TSS30092"; p_id "P20280";
LT883686v1	Cufflinks	exon	927516	927592	.	+	.	gene_id "XLOC_023122"; transcript_id "TCONS_00040592"; exon_number "6"; gene_name "ENSCGRG00001011047.1"; oId "ENSCGRT00001013071.1"; nearest_ref "ENSCGRT00001013071.1"; class_code "="; tss_id "TSS30092"; p_id "P20278";
LT883686v1	Cufflinks	exon	927516	927592	.	+	.	gene_id "XLOC_023122"; transcript_id "TCONS_00040591"; exon_number "4"; gene_name "ENSCGRG00001011047.1"; oId "CUFF.18772.4"; nearest_ref "ENSCGRT00001013071.1"; class_code "j"; tss_id "TSS30092";
LT883686v1	Cufflinks	exon	929162	929271	.	+	.	gene_id "XLOC_023122"; transcript_id "TCONS_00040590"; exon_number "5"; gene_name "ENSCGRG00001011047.1"; oId "ENSCGRT00001013084.1"; nearest_ref "ENSCGRT00001013084.1"; class_code "="; tss_id "TSS30092"; p_id "P20281";
LT883686v1	Cufflinks	exon	929162	929271	.	+	.	gene_id "XLOC_023122"; transcript_id "TCONS_00040594"; exon_number "7"; gene_name "ENSCGRG00001011047.1"; oId "ENSCGRT00001013080.1"; nearest_ref "ENSCGRT00001013080.1"; class_code "="; tss_id "TSS30092"; p_id "P20279";
LT883686v1	Cufflinks	exon	929162	929271	.	+	.	gene_id "XLOC_023122"; transcript_id "TCONS_00040593"; exon_number "6"; gene_name "ENSCGRG00001011047.1"; oId "ENSCGRT00001013075.1"; nearest_ref "ENSCGRT00001013075.1"; class_code "="; tss_id "TSS30092"; p_id "P20280";
LT883686v1	Cufflinks	exon	929162	929271	.	+	.	gene_id "XLOC_023122"; transcript_id "TCONS_00040592"; exon_number "7"; gene_name "ENSCGRG00001011047.1"; oId "ENSCGRT00001013071.1"; nearest_ref "ENSCGRT00001013071.1"; class_code "="; tss_id "TSS30092"; p_id "P20278";
LT883686v1	Cufflinks	exon	929162	929271	.	+	.	gene_id "XLOC_023122"; transcript_id "TCONS_00040591"; exon_number "5"; gene_name "ENSCGRG00001011047.1"; oId "CUFF.18772.4"; nearest_ref "ENSCGRT00001013071.1"; class_code "j"; tss_id "TSS30092";
LT883686v1	Cufflinks	exon	932634	933446	.	+	.	gene_id "XLOC_023122"; transcript_id "TCONS_00040590"; exon_number "6"; gene_name "ENSCGRG00001011047.1"; oId "ENSCGRT00001013084.1"; nearest_ref "ENSCGRT00001013084.1"; class_code "="; tss_id "TSS30092"; p_id "P20281";
LT883686v1	Cufflinks	exon	932634	933446	.	+	.	gene_id "XLOC_023122"; transcript_id "TCONS_00040594"; exon_number "8"; gene_name "ENSCGRG00001011047.1"; oId "ENSCGRT00001013080.1"; nearest_ref "ENSCGRT00001013080.1"; class_code "="; tss_id "TSS30092"; p_id "P20279";
LT883686v1	Cufflinks	exon	932634	933446	.	+	.	gene_id "XLOC_023122"; transcript_id "TCONS_00040593"; exon_number "7"; gene_name "ENSCGRG00001011047.1"; oId "ENSCGRT00001013075.1"; nearest_ref "ENSCGRT00001013075.1"; class_code "="; tss_id "TSS30092"; p_id "P20280";
LT883686v1	Cufflinks	exon	932634	933446	.	+	.	gene_id "XLOC_023122"; transcript_id "TCONS_00040592"; exon_number "8"; gene_name "ENSCGRG00001011047.1"; oId "ENSCGRT00001013071.1"; nearest_ref "ENSCGRT00001013071.1"; class_code "="; tss_id "TSS30092"; p_id "P20278";
LT883686v1	Cufflinks	exon	932634	933446	.	+	.	gene_id "XLOC_023122"; transcript_id "TCONS_00040591"; exon_number "6"; gene_name "ENSCGRG00001011047.1"; oId "CUFF.18772.4"; nearest_ref "ENSCGRT00001013071.1"; class_code "j"; tss_id "TSS30092";
LT883686v1	Cufflinks	exon	939415	939566	.	+	.	gene_id "XLOC_023122"; transcript_id "TCONS_00040590"; exon_number "7"; gene_name "ENSCGRG00001011047.1"; oId "ENSCGRT00001013084.1"; nearest_ref "ENSCGRT00001013084.1"; class_code "="; tss_id "TSS30092"; p_id "P20281";
LT883686v1	Cufflinks	exon	939415	939566	.	+	.	gene_id "XLOC_023122"; transcript_id "TCONS_00040594"; exon_number "9"; gene_name "ENSCGRG00001011047.1"; oId "ENSCGRT00001013080.1"; nearest_ref "ENSCGRT00001013080.1"; class_code "="; tss_id "TSS30092"; p_id "P20279";
LT883686v1	Cufflinks	exon	939415	939566	.	+	.	gene_id "XLOC_023122"; transcript_id "TCONS_00040593"; exon_number "8"; gene_name "ENSCGRG00001011047.1"; oId "ENSCGRT00001013075.1"; nearest_ref "ENSCGRT00001013075.1"; class_code "="; tss_id "TSS30092"; p_id "P20280";
LT883686v1	Cufflinks	exon	939415	939566	.	+	.	gene_id "XLOC_023122"; transcript_id "TCONS_00040592"; exon_number "9"; gene_name "ENSCGRG00001011047.1"; oId "ENSCGRT00001013071.1"; nearest_ref "ENSCGRT00001013071.1"; class_code "="; tss_id "TSS30092"; p_id "P20278";
LT883686v1	Cufflinks	exon	939415	939566	.	+	.	gene_id "XLOC_023122"; transcript_id "TCONS_00040591"; exon_number "7"; gene_name "ENSCGRG00001011047.1"; oId "CUFF.18772.4"; nearest_ref "ENSCGRT00001013071.1"; class_code "j"; tss_id "TSS30092";
LT883686v1	Cufflinks	exon	940872	941327	.	+	.	gene_id "XLOC_023122"; transcript_id "TCONS_00040590"; exon_number "8"; gene_name "ENSCGRG00001011047.1"; oId "ENSCGRT00001013084.1"; nearest_ref "ENSCGRT00001013084.1"; class_code "="; tss_id "TSS30092"; p_id "P20281";
LT883686v1	Cufflinks	exon	940872	941273	.	+	.	gene_id "XLOC_023122"; transcript_id "TCONS_00040594"; exon_number "10"; gene_name "ENSCGRG00001011047.1"; oId "ENSCGRT00001013080.1"; nearest_ref "ENSCGRT00001013080.1"; class_code "="; tss_id "TSS30092"; p_id "P20279";
LT883686v1	Cufflinks	exon	940872	941327	.	+	.	gene_id "XLOC_023122"; transcript_id "TCONS_00040593"; exon_number "9"; gene_name "ENSCGRG00001011047.1"; oId "ENSCGRT00001013075.1"; nearest_ref "ENSCGRT00001013075.1"; class_code "="; tss_id "TSS30092"; p_id "P20280";
LT883686v1	Cufflinks	exon	940872	941327	.	+	.	gene_id "XLOC_023122"; transcript_id "TCONS_00040592"; exon_number "10"; gene_name "ENSCGRG00001011047.1"; oId "ENSCGRT00001013071.1"; nearest_ref "ENSCGRT00001013071.1"; class_code "="; tss_id "TSS30092"; p_id "P20278";
LT883686v1	Cufflinks	exon	940872	941327	.	+	.	gene_id "XLOC_023122"; transcript_id "TCONS_00040591"; exon_number "8"; gene_name "ENSCGRG00001011047.1"; oId "CUFF.18772.4"; nearest_ref "ENSCGRT00001013071.1"; class_code "j"; tss_id "TSS30092";
LT883686v1	Cufflinks	exon	942650	942796	.	+	.	gene_id "XLOC_023122"; transcript_id "TCONS_00040590"; exon_number "9"; gene_name "ENSCGRG00001011047.1"; oId "ENSCGRT00001013084.1"; nearest_ref "ENSCGRT00001013084.1"; class_code "="; tss_id "TSS30092"; p_id "P20281";
LT883686v1	Cufflinks	exon	942650	942796	.	+	.	gene_id "XLOC_023122"; transcript_id "TCONS_00040593"; exon_number "10"; gene_name "ENSCGRG00001011047.1"; oId "ENSCGRT00001013075.1"; nearest_ref "ENSCGRT00001013075.1"; class_code "="; tss_id "TSS30092"; p_id "P20280";
LT883686v1	Cufflinks	exon	942650	942796	.	+	.	gene_id "XLOC_023122"; transcript_id "TCONS_00040592"; exon_number "11"; gene_name "ENSCGRG00001011047.1"; oId "ENSCGRT00001013071.1"; nearest_ref "ENSCGRT00001013071.1"; class_code "="; tss_id "TSS30092"; p_id "P20278";
LT883686v1	Cufflinks	exon	942650	942796	.	+	.	gene_id "XLOC_023122"; transcript_id "TCONS_00040591"; exon_number "9"; gene_name "ENSCGRG00001011047.1"; oId "CUFF.18772.4"; nearest_ref "ENSCGRT00001013071.1"; class_code "j"; tss_id "TSS30092";
LT883686v1	Cufflinks	exon	944214	944372	.	+	.	gene_id "XLOC_023122"; transcript_id "TCONS_00040590"; exon_number "10"; gene_name "ENSCGRG00001011047.1"; oId "ENSCGRT00001013084.1"; nearest_ref "ENSCGRT00001013084.1"; class_code "="; tss_id "TSS30092"; p_id "P20281";
LT883686v1	Cufflinks	exon	944214	944372	.	+	.	gene_id "XLOC_023122"; transcript_id "TCONS_00040594"; exon_number "11"; gene_name "ENSCGRG00001011047.1"; oId "ENSCGRT00001013080.1"; nearest_ref "ENSCGRT00001013080.1"; class_code "="; tss_id "TSS30092"; p_id "P20279";
LT883686v1	Cufflinks	exon	944214	944372	.	+	.	gene_id "XLOC_023122"; transcript_id "TCONS_00040593"; exon_number "11"; gene_name "ENSCGRG00001011047.1"; oId "ENSCGRT00001013075.1"; nearest_ref "ENSCGRT00001013075.1"; class_code "="; tss_id "TSS30092"; p_id "P20280";
LT883686v1	Cufflinks	exon	944214	944372	.	+	.	gene_id "XLOC_023122"; transcript_id "TCONS_00040592"; exon_number "12"; gene_name "ENSCGRG00001011047.1"; oId "ENSCGRT00001013071.1"; nearest_ref "ENSCGRT00001013071.1"; class_code "="; tss_id "TSS30092"; p_id "P20278";
LT883686v1	Cufflinks	exon	944214	944372	.	+	.	gene_id "XLOC_023122"; transcript_id "TCONS_00040591"; exon_number "10"; gene_name "ENSCGRG00001011047.1"; oId "CUFF.18772.4"; nearest_ref "ENSCGRT00001013071.1"; class_code "j"; tss_id "TSS30092";
LT883686v1	Cufflinks	exon	948771	948888	.	+	.	gene_id "XLOC_023122"; transcript_id "TCONS_00040590"; exon_number "11"; gene_name "ENSCGRG00001011047.1"; oId "ENSCGRT00001013084.1"; nearest_ref "ENSCGRT00001013084.1"; class_code "="; tss_id "TSS30092"; p_id "P20281";
LT883686v1	Cufflinks	exon	948771	948888	.	+	.	gene_id "XLOC_023122"; transcript_id "TCONS_00040594"; exon_number "12"; gene_name "ENSCGRG00001011047.1"; oId "ENSCGRT00001013080.1"; nearest_ref "ENSCGRT00001013080.1"; class_code "="; tss_id "TSS30092"; p_id "P20279";
LT883686v1	Cufflinks	exon	948771	948888	.	+	.	gene_id "XLOC_023122"; transcript_id "TCONS_00040593"; exon_number "12"; gene_name "ENSCGRG00001011047.1"; oId "ENSCGRT00001013075.1"; nearest_ref "ENSCGRT00001013075.1"; class_code "="; tss_id "TSS30092"; p_id "P20280";
LT883686v1	Cufflinks	exon	948771	948888	.	+	.	gene_id "XLOC_023122"; transcript_id "TCONS_00040592"; exon_number "13"; gene_name "ENSCGRG00001011047.1"; oId "ENSCGRT00001013071.1"; nearest_ref "ENSCGRT00001013071.1"; class_code "="; tss_id "TSS30092"; p_id "P20278";
LT883686v1	Cufflinks	exon	948771	948888	.	+	.	gene_id "XLOC_023122"; transcript_id "TCONS_00040591"; exon_number "11"; gene_name "ENSCGRG00001011047.1"; oId "CUFF.18772.4"; nearest_ref "ENSCGRT00001013071.1"; class_code "j"; tss_id "TSS30092";
LT883686v1	Cufflinks	exon	955942	956126	.	+	.	gene_id "XLOC_023122"; transcript_id "TCONS_00040590"; exon_number "12"; gene_name "ENSCGRG00001011047.1"; oId "ENSCGRT00001013084.1"; nearest_ref "ENSCGRT00001013084.1"; class_code "="; tss_id "TSS30092"; p_id "P20281";
LT883686v1	Cufflinks	exon	955942	956126	.	+	.	gene_id "XLOC_023122"; transcript_id "TCONS_00040594"; exon_number "13"; gene_name "ENSCGRG00001011047.1"; oId "ENSCGRT00001013080.1"; nearest_ref "ENSCGRT00001013080.1"; class_code "="; tss_id "TSS30092"; p_id "P20279";
LT883686v1	Cufflinks	exon	955942	956126	.	+	.	gene_id "XLOC_023122"; transcript_id "TCONS_00040593"; exon_number "13"; gene_name "ENSCGRG00001011047.1"; oId "ENSCGRT00001013075.1"; nearest_ref "ENSCGRT00001013075.1"; class_code "="; tss_id "TSS30092"; p_id "P20280";
LT883686v1	Cufflinks	exon	955942	956126	.	+	.	gene_id "XLOC_023122"; transcript_id "TCONS_00040592"; exon_number "14"; gene_name "ENSCGRG00001011047.1"; oId "ENSCGRT00001013071.1"; nearest_ref "ENSCGRT00001013071.1"; class_code "="; tss_id "TSS30092"; p_id "P20278";
LT883686v1	Cufflinks	exon	955942	956126	.	+	.	gene_id "XLOC_023122"; transcript_id "TCONS_00040591"; exon_number "12"; gene_name "ENSCGRG00001011047.1"; oId "CUFF.18772.4"; nearest_ref "ENSCGRT00001013071.1"; class_code "j"; tss_id "TSS30092";
LT883686v1	Cufflinks	exon	956675	956843	.	+	.	gene_id "XLOC_023122"; transcript_id "TCONS_00040590"; exon_number "13"; gene_name "ENSCGRG00001011047.1"; oId "ENSCGRT00001013084.1"; nearest_ref "ENSCGRT00001013084.1"; class_code "="; tss_id "TSS30092"; p_id "P20281";
LT883686v1	Cufflinks	exon	956675	956843	.	+	.	gene_id "XLOC_023122"; transcript_id "TCONS_00040594"; exon_number "14"; gene_name "ENSCGRG00001011047.1"; oId "ENSCGRT00001013080.1"; nearest_ref "ENSCGRT00001013080.1"; class_code "="; tss_id "TSS30092"; p_id "P20279";
LT883686v1	Cufflinks	exon	956675	956843	.	+	.	gene_id "XLOC_023122"; transcript_id "TCONS_00040593"; exon_number "14"; gene_name "ENSCGRG00001011047.1"; oId "ENSCGRT00001013075.1"; nearest_ref "ENSCGRT00001013075.1"; class_code "="; tss_id "TSS30092"; p_id "P20280";
LT883686v1	Cufflinks	exon	956675	956843	.	+	.	gene_id "XLOC_023122"; transcript_id "TCONS_00040592"; exon_number "15"; gene_name "ENSCGRG00001011047.1"; oId "ENSCGRT00001013071.1"; nearest_ref "ENSCGRT00001013071.1"; class_code "="; tss_id "TSS30092"; p_id "P20278";
LT883686v1	Cufflinks	exon	956675	956843	.	+	.	gene_id "XLOC_023122"; transcript_id "TCONS_00040591"; exon_number "13"; gene_name "ENSCGRG00001011047.1"; oId "CUFF.18772.4"; nearest_ref "ENSCGRT00001013071.1"; class_code "j"; tss_id "TSS30092";
LT883686v1	Cufflinks	exon	958517	958620	.	+	.	gene_id "XLOC_023122"; transcript_id "TCONS_00040590"; exon_number "14"; gene_name "ENSCGRG00001011047.1"; oId "ENSCGRT00001013084.1"; nearest_ref "ENSCGRT00001013084.1"; class_code "="; tss_id "TSS30092"; p_id "P20281";
LT883686v1	Cufflinks	exon	958517	958620	.	+	.	gene_id "XLOC_023122"; transcript_id "TCONS_00040594"; exon_number "15"; gene_name "ENSCGRG00001011047.1"; oId "ENSCGRT00001013080.1"; nearest_ref "ENSCGRT00001013080.1"; class_code "="; tss_id "TSS30092"; p_id "P20279";
LT883686v1	Cufflinks	exon	958517	958620	.	+	.	gene_id "XLOC_023122"; transcript_id "TCONS_00040593"; exon_number "15"; gene_name "ENSCGRG00001011047.1"; oId "ENSCGRT00001013075.1"; nearest_ref "ENSCGRT00001013075.1"; class_code "="; tss_id "TSS30092"; p_id "P20280";
LT883686v1	Cufflinks	exon	958517	958620	.	+	.	gene_id "XLOC_023122"; transcript_id "TCONS_00040592"; exon_number "16"; gene_name "ENSCGRG00001011047.1"; oId "ENSCGRT00001013071.1"; nearest_ref "ENSCGRT00001013071.1"; class_code "="; tss_id "TSS30092"; p_id "P20278";
LT883686v1	Cufflinks	exon	958517	958620	.	+	.	gene_id "XLOC_023122"; transcript_id "TCONS_00040591"; exon_number "14"; gene_name "ENSCGRG00001011047.1"; oId "CUFF.18772.4"; nearest_ref "ENSCGRT00001013071.1"; class_code "j"; tss_id "TSS30092";
LT883686v1	Cufflinks	exon	960088	960159	.	+	.	gene_id "XLOC_023122"; transcript_id "TCONS_00040590"; exon_number "15"; gene_name "ENSCGRG00001011047.1"; oId "ENSCGRT00001013084.1"; nearest_ref "ENSCGRT00001013084.1"; class_code "="; tss_id "TSS30092"; p_id "P20281";
LT883686v1	Cufflinks	exon	960088	960159	.	+	.	gene_id "XLOC_023122"; transcript_id "TCONS_00040594"; exon_number "16"; gene_name "ENSCGRG00001011047.1"; oId "ENSCGRT00001013080.1"; nearest_ref "ENSCGRT00001013080.1"; class_code "="; tss_id "TSS30092"; p_id "P20279";
LT883686v1	Cufflinks	exon	960088	960159	.	+	.	gene_id "XLOC_023122"; transcript_id "TCONS_00040593"; exon_number "16"; gene_name "ENSCGRG00001011047.1"; oId "ENSCGRT00001013075.1"; nearest_ref "ENSCGRT00001013075.1"; class_code "="; tss_id "TSS30092"; p_id "P20280";
LT883686v1	Cufflinks	exon	960088	960159	.	+	.	gene_id "XLOC_023122"; transcript_id "TCONS_00040592"; exon_number "17"; gene_name "ENSCGRG00001011047.1"; oId "ENSCGRT00001013071.1"; nearest_ref "ENSCGRT00001013071.1"; class_code "="; tss_id "TSS30092"; p_id "P20278";
LT883686v1	Cufflinks	exon	960088	960159	.	+	.	gene_id "XLOC_023122"; transcript_id "TCONS_00040591"; exon_number "15"; gene_name "ENSCGRG00001011047.1"; oId "CUFF.18772.4"; nearest_ref "ENSCGRT00001013071.1"; class_code "j"; tss_id "TSS30092";
LT883686v1	Cufflinks	exon	968696	968848	.	+	.	gene_id "XLOC_023122"; transcript_id "TCONS_00040590"; exon_number "16"; gene_name "ENSCGRG00001011047.1"; oId "ENSCGRT00001013084.1"; nearest_ref "ENSCGRT00001013084.1"; class_code "="; tss_id "TSS30092"; p_id "P20281";
LT883686v1	Cufflinks	exon	968696	968830	.	+	.	gene_id "XLOC_023122"; transcript_id "TCONS_00040594"; exon_number "17"; gene_name "ENSCGRG00001011047.1"; oId "ENSCGRT00001013080.1"; nearest_ref "ENSCGRT00001013080.1"; class_code "="; tss_id "TSS30092"; p_id "P20279";
LT883686v1	Cufflinks	exon	968696	968830	.	+	.	gene_id "XLOC_023122"; transcript_id "TCONS_00040593"; exon_number "17"; gene_name "ENSCGRG00001011047.1"; oId "ENSCGRT00001013075.1"; nearest_ref "ENSCGRT00001013075.1"; class_code "="; tss_id "TSS30092"; p_id "P20280";
LT883686v1	Cufflinks	exon	968696	968830	.	+	.	gene_id "XLOC_023122"; transcript_id "TCONS_00040592"; exon_number "18"; gene_name "ENSCGRG00001011047.1"; oId "ENSCGRT00001013071.1"; nearest_ref "ENSCGRT00001013071.1"; class_code "="; tss_id "TSS30092"; p_id "P20278";
LT883686v1	Cufflinks	exon	968696	968830	.	+	.	gene_id "XLOC_023122"; transcript_id "TCONS_00040591"; exon_number "16"; gene_name "ENSCGRG00001011047.1"; oId "CUFF.18772.4"; nearest_ref "ENSCGRT00001013071.1"; class_code "j"; tss_id "TSS30092";
LT883686v1	Cufflinks	exon	969298	969324	.	+	.	gene_id "XLOC_023122"; transcript_id "TCONS_00040594"; exon_number "18"; gene_name "ENSCGRG00001011047.1"; oId "ENSCGRT00001013080.1"; nearest_ref "ENSCGRT00001013080.1"; class_code "="; tss_id "TSS30092"; p_id "P20279";
LT883686v1	Cufflinks	exon	969298	969324	.	+	.	gene_id "XLOC_023122"; transcript_id "TCONS_00040593"; exon_number "18"; gene_name "ENSCGRG00001011047.1"; oId "ENSCGRT00001013075.1"; nearest_ref "ENSCGRT00001013075.1"; class_code "="; tss_id "TSS30092"; p_id "P20280";
LT883686v1	Cufflinks	exon	969298	969324	.	+	.	gene_id "XLOC_023122"; transcript_id "TCONS_00040592"; exon_number "19"; gene_name "ENSCGRG00001011047.1"; oId "ENSCGRT00001013071.1"; nearest_ref "ENSCGRT00001013071.1"; class_code "="; tss_id "TSS30092"; p_id "P20278";
LT883686v1	Cufflinks	exon	969298	969324	.	+	.	gene_id "XLOC_023122"; transcript_id "TCONS_00040591"; exon_number "17"; gene_name "ENSCGRG00001011047.1"; oId "CUFF.18772.4"; nearest_ref "ENSCGRT00001013071.1"; class_code "j"; tss_id "TSS30092";
LT883686v1	Cufflinks	exon	975533	975543	.	-	.	gene_id "XLOC_023447"; transcript_id "TCONS_00041214"; exon_number "4"; gene_name "ENSCGRG00001017557.1"; oId "CUFF.18771.1"; nearest_ref "ENSCGRT00001021791.1"; class_code "j"; tss_id "TSS30534";
LT883686v1	Cufflinks	exon	979440	979556	.	-	.	gene_id "XLOC_023448"; transcript_id "TCONS_00041216"; exon_number "1"; gene_name "ENSCGRG00001023409.1"; oId "ENSCGRT00001030222.1"; nearest_ref "ENSCGRT00001030222.1"; class_code "="; tss_id "TSS30536"; p_id "P20597";
LT883686v1	Cufflinks	exon	979677	979824	.	-	.	gene_id "XLOC_023448"; transcript_id "TCONS_00041216"; exon_number "2"; gene_name "ENSCGRG00001023409.1"; oId "ENSCGRT00001030222.1"; nearest_ref "ENSCGRT00001030222.1"; class_code "="; tss_id "TSS30536"; p_id "P20597";
LT883686v1	Cufflinks	exon	981887	982012	.	-	.	gene_id "XLOC_023448"; transcript_id "TCONS_00041216"; exon_number "3"; gene_name "ENSCGRG00001023409.1"; oId "ENSCGRT00001030222.1"; nearest_ref "ENSCGRT00001030222.1"; class_code "="; tss_id "TSS30536"; p_id "P20597";
LT883686v1	Cufflinks	exon	983218	983371	.	-	.	gene_id "XLOC_023448"; transcript_id "TCONS_00041216"; exon_number "4"; gene_name "ENSCGRG00001023409.1"; oId "ENSCGRT00001030222.1"; nearest_ref "ENSCGRT00001030222.1"; class_code "="; tss_id "TSS30536"; p_id "P20597";
LT883686v1	Cufflinks	exon	983490	983560	.	-	.	gene_id "XLOC_023448"; transcript_id "TCONS_00041216"; exon_number "5"; gene_name "ENSCGRG00001023409.1"; oId "ENSCGRT00001030222.1"; nearest_ref "ENSCGRT00001030222.1"; class_code "="; tss_id "TSS30536"; p_id "P20597";
LT883686v1	Cufflinks	exon	984207	984310	.	-	.	gene_id "XLOC_023448"; transcript_id "TCONS_00041216"; exon_number "6"; gene_name "ENSCGRG00001023409.1"; oId "ENSCGRT00001030222.1"; nearest_ref "ENSCGRT00001030222.1"; class_code "="; tss_id "TSS30536"; p_id "P20597";
LT883686v1	Cufflinks	exon	984421	984621	.	-	.	gene_id "XLOC_023448"; transcript_id "TCONS_00041216"; exon_number "7"; gene_name "ENSCGRG00001023409.1"; oId "ENSCGRT00001030222.1"; nearest_ref "ENSCGRT00001030222.1"; class_code "="; tss_id "TSS30536"; p_id "P20597";
LT883686v1	Cufflinks	exon	987306	987378	.	-	.	gene_id "XLOC_023448"; transcript_id "TCONS_00041216"; exon_number "8"; gene_name "ENSCGRG00001023409.1"; oId "ENSCGRT00001030222.1"; nearest_ref "ENSCGRT00001030222.1"; class_code "="; tss_id "TSS30536"; p_id "P20597";
LT883686v1	Cufflinks	exon	987685	987872	.	-	.	gene_id "XLOC_023448"; transcript_id "TCONS_00041216"; exon_number "9"; gene_name "ENSCGRG00001023409.1"; oId "ENSCGRT00001030222.1"; nearest_ref "ENSCGRT00001030222.1"; class_code "="; tss_id "TSS30536"; p_id "P20597";
LT883686v1	Cufflinks	exon	988968	989082	.	-	.	gene_id "XLOC_023448"; transcript_id "TCONS_00041216"; exon_number "10"; gene_name "ENSCGRG00001023409.1"; oId "ENSCGRT00001030222.1"; nearest_ref "ENSCGRT00001030222.1"; class_code "="; tss_id "TSS30536"; p_id "P20597";
LT883686v1	Cufflinks	exon	989553	989670	.	-	.	gene_id "XLOC_023448"; transcript_id "TCONS_00041216"; exon_number "11"; gene_name "ENSCGRG00001023409.1"; oId "ENSCGRT00001030222.1"; nearest_ref "ENSCGRT00001030222.1"; class_code "="; tss_id "TSS30536"; p_id "P20597";
LT883686v1	Cufflinks	exon	989773	989899	.	-	.	gene_id "XLOC_023448"; transcript_id "TCONS_00041216"; exon_number "12"; gene_name "ENSCGRG00001023409.1"; oId "ENSCGRT00001030222.1"; nearest_ref "ENSCGRT00001030222.1"; class_code "="; tss_id "TSS30536"; p_id "P20597";
LT883686v1	Cufflinks	exon	990951	991062	.	-	.	gene_id "XLOC_023448"; transcript_id "TCONS_00041216"; exon_number "13"; gene_name "ENSCGRG00001023409.1"; oId "ENSCGRT00001030222.1"; nearest_ref "ENSCGRT00001030222.1"; class_code "="; tss_id "TSS30536"; p_id "P20597";
LT883686v1	Cufflinks	exon	991331	991528	.	-	.	gene_id "XLOC_023448"; transcript_id "TCONS_00041216"; exon_number "14"; gene_name "ENSCGRG00001023409.1"; oId "ENSCGRT00001030222.1"; nearest_ref "ENSCGRT00001030222.1"; class_code "="; tss_id "TSS30536"; p_id "P20597";
LT883686v1	Cufflinks	exon	991943	992023	.	-	.	gene_id "XLOC_023448"; transcript_id "TCONS_00041216"; exon_number "15"; gene_name "ENSCGRG00001023409.1"; oId "ENSCGRT00001030222.1"; nearest_ref "ENSCGRT00001030222.1"; class_code "="; tss_id "TSS30536"; p_id "P20597";
LT883686v1	Cufflinks	exon	993112	993233	.	-	.	gene_id "XLOC_023448"; transcript_id "TCONS_00041216"; exon_number "16"; gene_name "ENSCGRG00001023409.1"; oId "ENSCGRT00001030222.1"; nearest_ref "ENSCGRT00001030222.1"; class_code "="; tss_id "TSS30536"; p_id "P20597";
LT883686v1	Cufflinks	exon	993524	993738	.	-	.	gene_id "XLOC_023448"; transcript_id "TCONS_00041216"; exon_number "17"; gene_name "ENSCGRG00001023409.1"; oId "ENSCGRT00001030222.1"; nearest_ref "ENSCGRT00001030222.1"; class_code "="; tss_id "TSS30536"; p_id "P20597";
LT883686v1	Cufflinks	exon	994159	994284	.	-	.	gene_id "XLOC_023448"; transcript_id "TCONS_00041216"; exon_number "18"; gene_name "ENSCGRG00001023409.1"; oId "ENSCGRT00001030222.1"; nearest_ref "ENSCGRT00001030222.1"; class_code "="; tss_id "TSS30536"; p_id "P20597";
LT883686v1	Cufflinks	exon	995354	995468	.	-	.	gene_id "XLOC_023448"; transcript_id "TCONS_00041216"; exon_number "19"; gene_name "ENSCGRG00001023409.1"; oId "ENSCGRT00001030222.1"; nearest_ref "ENSCGRT00001030222.1"; class_code "="; tss_id "TSS30536"; p_id "P20597";
LT883686v1	Cufflinks	exon	996112	996189	.	-	.	gene_id "XLOC_023448"; transcript_id "TCONS_00041216"; exon_number "20"; gene_name "ENSCGRG00001023409.1"; oId "ENSCGRT00001030222.1"; nearest_ref "ENSCGRT00001030222.1"; class_code "="; tss_id "TSS30536"; p_id "P20597";
LT883686v1	Cufflinks	exon	1084554	1086302	.	-	.	gene_id "XLOC_023449"; transcript_id "TCONS_00041217"; exon_number "1"; gene_name "ENSCGRG00001004683.1"; oId "ENSCGRT00001005552.1"; nearest_ref "ENSCGRT00001005552.1"; class_code "="; tss_id "TSS30537"; p_id "P20598";
LT883686v1	Cufflinks	exon	1242756	1242834	.	+	.	gene_id "XLOC_023123"; transcript_id "TCONS_00040595"; exon_number "1"; gene_name "ENSCGRG00001017606.1"; oId "ENSCGRT00001021848.1"; nearest_ref "ENSCGRT00001021848.1"; class_code "="; tss_id "TSS30093"; p_id "P20282";
LT883686v1	Cufflinks	exon	1400739	1401624	.	+	.	gene_id "XLOC_023123"; transcript_id "TCONS_00040595"; exon_number "2"; gene_name "ENSCGRG00001017606.1"; oId "ENSCGRT00001021848.1"; nearest_ref "ENSCGRT00001021848.1"; class_code "="; tss_id "TSS30093"; p_id "P20282";
LT883686v1	Cufflinks	exon	1522298	1522444	.	+	.	gene_id "XLOC_023123"; transcript_id "TCONS_00040595"; exon_number "3"; gene_name "ENSCGRG00001017606.1"; oId "ENSCGRT00001021848.1"; nearest_ref "ENSCGRT00001021848.1"; class_code "="; tss_id "TSS30093"; p_id "P20282";
LT883686v1	Cufflinks	exon	1660972	1661155	.	+	.	gene_id "XLOC_023123"; transcript_id "TCONS_00040595"; exon_number "4"; gene_name "ENSCGRG00001017606.1"; oId "ENSCGRT00001021848.1"; nearest_ref "ENSCGRT00001021848.1"; class_code "="; tss_id "TSS30093"; p_id "P20282";
LT883686v1	Cufflinks	exon	1762292	1762435	.	+	.	gene_id "XLOC_023123"; transcript_id "TCONS_00040595"; exon_number "5"; gene_name "ENSCGRG00001017606.1"; oId "ENSCGRT00001021848.1"; nearest_ref "ENSCGRT00001021848.1"; class_code "="; tss_id "TSS30093"; p_id "P20282";
LT883686v1	Cufflinks	exon	1821368	1821573	.	+	.	gene_id "XLOC_023123"; transcript_id "TCONS_00040595"; exon_number "6"; gene_name "ENSCGRG00001017606.1"; oId "ENSCGRT00001021848.1"; nearest_ref "ENSCGRT00001021848.1"; class_code "="; tss_id "TSS30093"; p_id "P20282";
LT883686v1	Cufflinks	exon	1824743	1825016	.	+	.	gene_id "XLOC_023123"; transcript_id "TCONS_00040595"; exon_number "7"; gene_name "ENSCGRG00001017606.1"; oId "ENSCGRT00001021848.1"; nearest_ref "ENSCGRT00001021848.1"; class_code "="; tss_id "TSS30093"; p_id "P20282";
LT883686v1	Cufflinks	exon	1827620	1827811	.	+	.	gene_id "XLOC_023123"; transcript_id "TCONS_00040595"; exon_number "8"; gene_name "ENSCGRG00001017606.1"; oId "ENSCGRT00001021848.1"; nearest_ref "ENSCGRT00001021848.1"; class_code "="; tss_id "TSS30093"; p_id "P20282";
LT883686v1	Cufflinks	exon	1831633	1832814	.	+	.	gene_id "XLOC_023123"; transcript_id "TCONS_00040595"; exon_number "9"; gene_name "ENSCGRG00001017606.1"; oId "ENSCGRT00001021848.1"; nearest_ref "ENSCGRT00001021848.1"; class_code "="; tss_id "TSS30093"; p_id "P20282";
LT883686v1	Cufflinks	exon	1892224	1892373	.	-	.	gene_id "XLOC_023450"; transcript_id "TCONS_00041218"; exon_number "1"; gene_name "ENSCGRG00001020071.1"; oId "ENSCGRT00001025398.1"; nearest_ref "ENSCGRT00001025398.1"; class_code "="; tss_id "TSS30538"; p_id "P20599";
LT883686v1	Cufflinks	exon	1901545	1901643	.	-	.	gene_id "XLOC_023450"; transcript_id "TCONS_00041218"; exon_number "2"; gene_name "ENSCGRG00001020071.1"; oId "ENSCGRT00001025398.1"; nearest_ref "ENSCGRT00001025398.1"; class_code "="; tss_id "TSS30538"; p_id "P20599";
LT883686v1	Cufflinks	exon	1904770	1904890	.	-	.	gene_id "XLOC_023450"; transcript_id "TCONS_00041218"; exon_number "3"; gene_name "ENSCGRG00001020071.1"; oId "ENSCGRT00001025398.1"; nearest_ref "ENSCGRT00001025398.1"; class_code "="; tss_id "TSS30538"; p_id "P20599";
LT883686v1	Cufflinks	exon	1906134	1906177	.	-	.	gene_id "XLOC_023450"; transcript_id "TCONS_00041218"; exon_number "4"; gene_name "ENSCGRG00001020071.1"; oId "ENSCGRT00001025398.1"; nearest_ref "ENSCGRT00001025398.1"; class_code "="; tss_id "TSS30538"; p_id "P20599";
LT883686v1	Cufflinks	exon	1916416	1916465	.	-	.	gene_id "XLOC_023450"; transcript_id "TCONS_00041218"; exon_number "5"; gene_name "ENSCGRG00001020071.1"; oId "ENSCGRT00001025398.1"; nearest_ref "ENSCGRT00001025398.1"; class_code "="; tss_id "TSS30538"; p_id "P20599";
LT883686v1	Cufflinks	exon	1917273	1917368	.	-	.	gene_id "XLOC_023450"; transcript_id "TCONS_00041218"; exon_number "6"; gene_name "ENSCGRG00001020071.1"; oId "ENSCGRT00001025398.1"; nearest_ref "ENSCGRT00001025398.1"; class_code "="; tss_id "TSS30538"; p_id "P20599";
LT883686v1	Cufflinks	exon	1927506	1927562	.	-	.	gene_id "XLOC_023450"; transcript_id "TCONS_00041218"; exon_number "7"; gene_name "ENSCGRG00001020071.1"; oId "ENSCGRT00001025398.1"; nearest_ref "ENSCGRT00001025398.1"; class_code "="; tss_id "TSS30538"; p_id "P20599";
LT883686v1	Cufflinks	exon	1930199	1930235	.	-	.	gene_id "XLOC_023450"; transcript_id "TCONS_00041218"; exon_number "8"; gene_name "ENSCGRG00001020071.1"; oId "ENSCGRT00001025398.1"; nearest_ref "ENSCGRT00001025398.1"; class_code "="; tss_id "TSS30538"; p_id "P20599";
LT883686v1	Cufflinks	exon	1936461	1936512	.	-	.	gene_id "XLOC_023450"; transcript_id "TCONS_00041218"; exon_number "9"; gene_name "ENSCGRG00001020071.1"; oId "ENSCGRT00001025398.1"; nearest_ref "ENSCGRT00001025398.1"; class_code "="; tss_id "TSS30538"; p_id "P20599";
LT883686v1	Cufflinks	exon	1940706	1940811	.	-	.	gene_id "XLOC_023450"; transcript_id "TCONS_00041218"; exon_number "10"; gene_name "ENSCGRG00001020071.1"; oId "ENSCGRT00001025398.1"; nearest_ref "ENSCGRT00001025398.1"; class_code "="; tss_id "TSS30538"; p_id "P20599";
LT883686v1	Cufflinks	exon	1947012	1947160	.	-	.	gene_id "XLOC_023450"; transcript_id "TCONS_00041218"; exon_number "11"; gene_name "ENSCGRG00001020071.1"; oId "ENSCGRT00001025398.1"; nearest_ref "ENSCGRT00001025398.1"; class_code "="; tss_id "TSS30538"; p_id "P20599";
LT883686v1	Cufflinks	exon	1953655	1953722	.	-	.	gene_id "XLOC_023450"; transcript_id "TCONS_00041218"; exon_number "12"; gene_name "ENSCGRG00001020071.1"; oId "ENSCGRT00001025398.1"; nearest_ref "ENSCGRT00001025398.1"; class_code "="; tss_id "TSS30538"; p_id "P20599";
LT883686v1	Cufflinks	exon	1972431	1973029	.	+	.	gene_id "XLOC_023124"; transcript_id "TCONS_00040596"; exon_number "1"; gene_name "ENSCGRG00001011353.1"; oId "ENSCGRT00001013395.1"; nearest_ref "ENSCGRT00001013395.1"; class_code "="; tss_id "TSS30094"; p_id "P20283";
LT883686v1	Cufflinks	exon	1981173	1981462	.	+	.	gene_id "XLOC_023124"; transcript_id "TCONS_00040596"; exon_number "2"; gene_name "ENSCGRG00001011353.1"; oId "ENSCGRT00001013395.1"; nearest_ref "ENSCGRT00001013395.1"; class_code "="; tss_id "TSS30094"; p_id "P20283";
LT883686v1	Cufflinks	exon	1985481	1985649	.	+	.	gene_id "XLOC_023124"; transcript_id "TCONS_00040596"; exon_number "3"; gene_name "ENSCGRG00001011353.1"; oId "ENSCGRT00001013395.1"; nearest_ref "ENSCGRT00001013395.1"; class_code "="; tss_id "TSS30094"; p_id "P20283";
LT883686v1	Cufflinks	exon	1985988	1986065	.	+	.	gene_id "XLOC_023124"; transcript_id "TCONS_00040596"; exon_number "4"; gene_name "ENSCGRG00001011353.1"; oId "ENSCGRT00001013395.1"; nearest_ref "ENSCGRT00001013395.1"; class_code "="; tss_id "TSS30094"; p_id "P20283";
LT883686v1	Cufflinks	exon	1986326	1986494	.	+	.	gene_id "XLOC_023124"; transcript_id "TCONS_00040596"; exon_number "5"; gene_name "ENSCGRG00001011353.1"; oId "ENSCGRT00001013395.1"; nearest_ref "ENSCGRT00001013395.1"; class_code "="; tss_id "TSS30094"; p_id "P20283";
LT883686v1	Cufflinks	exon	1990463	1990618	.	+	.	gene_id "XLOC_023124"; transcript_id "TCONS_00040596"; exon_number "6"; gene_name "ENSCGRG00001011353.1"; oId "ENSCGRT00001013395.1"; nearest_ref "ENSCGRT00001013395.1"; class_code "="; tss_id "TSS30094"; p_id "P20283";
LT883686v1	Cufflinks	exon	1991806	1991964	.	+	.	gene_id "XLOC_023124"; transcript_id "TCONS_00040596"; exon_number "7"; gene_name "ENSCGRG00001011353.1"; oId "ENSCGRT00001013395.1"; nearest_ref "ENSCGRT00001013395.1"; class_code "="; tss_id "TSS30094"; p_id "P20283";
LT883686v1	Cufflinks	exon	1995833	1996146	.	+	.	gene_id "XLOC_023124"; transcript_id "TCONS_00040596"; exon_number "8"; gene_name "ENSCGRG00001011353.1"; oId "ENSCGRT00001013395.1"; nearest_ref "ENSCGRT00001013395.1"; class_code "="; tss_id "TSS30094"; p_id "P20283";
LT883686v1	Cufflinks	exon	1996510	1996547	.	+	.	gene_id "XLOC_023125"; transcript_id "TCONS_00040597"; exon_number "1"; oId "CUFF.18737.1"; class_code "u"; tss_id "TSS30095";
LT883686v1	Cufflinks	exon	1996861	1997012	.	+	.	gene_id "XLOC_023125"; transcript_id "TCONS_00040597"; exon_number "2"; oId "CUFF.18737.1"; class_code "u"; tss_id "TSS30095";
LT883686v1	Cufflinks	exon	2030823	2032004	.	-	.	gene_id "XLOC_023451"; transcript_id "TCONS_00041219"; exon_number "1"; gene_name "ENSCGRG00001022760.1"; oId "ENSCGRT00001029270.1"; nearest_ref "ENSCGRT00001029270.1"; class_code "="; tss_id "TSS30539"; p_id "P20600";
LT883686v1	Cufflinks	exon	2039455	2039646	.	-	.	gene_id "XLOC_023451"; transcript_id "TCONS_00041219"; exon_number "2"; gene_name "ENSCGRG00001022760.1"; oId "ENSCGRT00001029270.1"; nearest_ref "ENSCGRT00001029270.1"; class_code "="; tss_id "TSS30539"; p_id "P20600";
LT883686v1	Cufflinks	exon	2040696	2040969	.	-	.	gene_id "XLOC_023451"; transcript_id "TCONS_00041219"; exon_number "3"; gene_name "ENSCGRG00001022760.1"; oId "ENSCGRT00001029270.1"; nearest_ref "ENSCGRT00001029270.1"; class_code "="; tss_id "TSS30539"; p_id "P20600";
LT883686v1	Cufflinks	exon	2042382	2042587	.	-	.	gene_id "XLOC_023451"; transcript_id "TCONS_00041219"; exon_number "4"; gene_name "ENSCGRG00001022760.1"; oId "ENSCGRT00001029270.1"; nearest_ref "ENSCGRT00001029270.1"; class_code "="; tss_id "TSS30539"; p_id "P20600";
LT883686v1	Cufflinks	exon	2053498	2053641	.	-	.	gene_id "XLOC_023451"; transcript_id "TCONS_00041219"; exon_number "5"; gene_name "ENSCGRG00001022760.1"; oId "ENSCGRT00001029270.1"; nearest_ref "ENSCGRT00001029270.1"; class_code "="; tss_id "TSS30539"; p_id "P20600";
LT883686v1	Cufflinks	exon	2076520	2076703	.	-	.	gene_id "XLOC_023451"; transcript_id "TCONS_00041219"; exon_number "6"; gene_name "ENSCGRG00001022760.1"; oId "ENSCGRT00001029270.1"; nearest_ref "ENSCGRT00001029270.1"; class_code "="; tss_id "TSS30539"; p_id "P20600";
LT883686v1	Cufflinks	exon	2120999	2121145	.	-	.	gene_id "XLOC_023451"; transcript_id "TCONS_00041219"; exon_number "7"; gene_name "ENSCGRG00001022760.1"; oId "ENSCGRT00001029270.1"; nearest_ref "ENSCGRT00001029270.1"; class_code "="; tss_id "TSS30539"; p_id "P20600";
LT883686v1	Cufflinks	exon	2211239	2212127	.	-	.	gene_id "XLOC_023451"; transcript_id "TCONS_00041219"; exon_number "8"; gene_name "ENSCGRG00001022760.1"; oId "ENSCGRT00001029270.1"; nearest_ref "ENSCGRT00001029270.1"; class_code "="; tss_id "TSS30539"; p_id "P20600";
LT883686v1	Cufflinks	exon	2317274	2317379	.	-	.	gene_id "XLOC_023451"; transcript_id "TCONS_00041219"; exon_number "9"; gene_name "ENSCGRG00001022760.1"; oId "ENSCGRT00001029270.1"; nearest_ref "ENSCGRT00001029270.1"; class_code "="; tss_id "TSS30539"; p_id "P20600";
LT883686v1	Cufflinks	exon	2979337	2979440	.	+	.	gene_id "XLOC_023126"; transcript_id "TCONS_00040598"; exon_number "1"; gene_name "ENSCGRG00001004269.1"; oId "ENSCGRT00001005069.1"; nearest_ref "ENSCGRT00001005069.1"; class_code "="; tss_id "TSS30096";
LT883686v1	Cufflinks	exon	3695751	3696884	.	-	.	gene_id "XLOC_023452"; transcript_id "TCONS_00041220"; exon_number "1"; gene_name "ENSCGRG00001021054.1"; oId "ENSCGRT00001026789.1"; nearest_ref "ENSCGRT00001026789.1"; class_code "="; tss_id "TSS30540"; p_id "P20601";
LT883686v1	Cufflinks	exon	3697770	3697961	.	-	.	gene_id "XLOC_023452"; transcript_id "TCONS_00041220"; exon_number "2"; gene_name "ENSCGRG00001021054.1"; oId "ENSCGRT00001026789.1"; nearest_ref "ENSCGRT00001026789.1"; class_code "="; tss_id "TSS30540"; p_id "P20601";
LT883686v1	Cufflinks	exon	3700668	3700938	.	-	.	gene_id "XLOC_023452"; transcript_id "TCONS_00041220"; exon_number "3"; gene_name "ENSCGRG00001021054.1"; oId "ENSCGRT00001026789.1"; nearest_ref "ENSCGRT00001026789.1"; class_code "="; tss_id "TSS30540"; p_id "P20601";
LT883686v1	Cufflinks	exon	3705449	3705654	.	-	.	gene_id "XLOC_023452"; transcript_id "TCONS_00041220"; exon_number "4"; gene_name "ENSCGRG00001021054.1"; oId "ENSCGRT00001026789.1"; nearest_ref "ENSCGRT00001026789.1"; class_code "="; tss_id "TSS30540"; p_id "P20601";
LT883686v1	Cufflinks	exon	3736188	3736331	.	-	.	gene_id "XLOC_023452"; transcript_id "TCONS_00041220"; exon_number "5"; gene_name "ENSCGRG00001021054.1"; oId "ENSCGRT00001026789.1"; nearest_ref "ENSCGRT00001026789.1"; class_code "="; tss_id "TSS30540"; p_id "P20601";
LT883686v1	Cufflinks	exon	3777746	3777932	.	-	.	gene_id "XLOC_023452"; transcript_id "TCONS_00041220"; exon_number "6"; gene_name "ENSCGRG00001021054.1"; oId "ENSCGRT00001026789.1"; nearest_ref "ENSCGRT00001026789.1"; class_code "="; tss_id "TSS30540"; p_id "P20601";
LT883686v1	Cufflinks	exon	3791771	3791878	.	+	.	gene_id "XLOC_023127"; transcript_id "TCONS_00040599"; exon_number "1"; gene_name "ENSCGRG00001003001.1"; oId "ENSCGRT00001003607.1"; nearest_ref "ENSCGRT00001003607.1"; class_code "="; tss_id "TSS30097";
LT883686v1	Cufflinks	exon	3836585	3836731	.	-	.	gene_id "XLOC_023452"; transcript_id "TCONS_00041220"; exon_number "7"; gene_name "ENSCGRG00001021054.1"; oId "ENSCGRT00001026789.1"; nearest_ref "ENSCGRT00001026789.1"; class_code "="; tss_id "TSS30540"; p_id "P20601";
LT883686v1	Cufflinks	exon	3853150	3854041	.	-	.	gene_id "XLOC_023452"; transcript_id "TCONS_00041220"; exon_number "8"; gene_name "ENSCGRG00001021054.1"; oId "ENSCGRT00001026789.1"; nearest_ref "ENSCGRT00001026789.1"; class_code "="; tss_id "TSS30540"; p_id "P20601";
LT883686v1	Cufflinks	exon	3870459	3870474	.	+	.	gene_id "XLOC_023128"; transcript_id "TCONS_00040600"; exon_number "1"; gene_name "ENSCGRG00001014560.1"; oId "CUFF.18786.1"; nearest_ref "ENSCGRT00001017666.1"; class_code "o"; tss_id "TSS30098";
LT883686v1	Cufflinks	exon	3907831	3907839	.	-	.	gene_id "XLOC_023453"; transcript_id "TCONS_00041221"; exon_number "1"; gene_name "ENSCGRG00001020683.1"; oId "CUFF.18787.1"; nearest_ref "ENSCGRT00001026252.1"; class_code "o"; tss_id "TSS30541";
LT883686v1	Cufflinks	exon	3939041	3939101	.	-	.	gene_id "XLOC_023452"; transcript_id "TCONS_00041220"; exon_number "9"; gene_name "ENSCGRG00001021054.1"; oId "ENSCGRT00001026789.1"; nearest_ref "ENSCGRT00001026789.1"; class_code "="; tss_id "TSS30540"; p_id "P20601";
LT883686v1	Cufflinks	exon	3952808	3953043	.	+	.	gene_id "XLOC_023129"; transcript_id "TCONS_00040601"; exon_number "1"; gene_name "ENSCGRG00001014560.1"; oId "CUFF.18788.1"; nearest_ref "ENSCGRT00001017666.1"; class_code "o"; tss_id "TSS30101";
LT883686v1	Cufflinks	exon	3952811	3953023	.	-	.	gene_id "XLOC_023454"; transcript_id "TCONS_00041222"; exon_number "1"; gene_name "ENSCGRG00001020683.1"; oId "CUFF.18789.1"; nearest_ref "ENSCGRT00001026252.1"; class_code "o"; tss_id "TSS30542";
LT883686v1	Cufflinks	exon	3952812	3953969	.	-	.	gene_id "XLOC_023454"; transcript_id "TCONS_00041223"; exon_number "1"; gene_name "ENSCGRG00001020683.1"; oId "ENSCGRT00001026252.1"; nearest_ref "ENSCGRT00001026252.1"; class_code "="; tss_id "TSS30543"; p_id "P20602";
LT883686v1	Cufflinks	exon	3955111	3955313	.	-	.	gene_id "XLOC_023454"; transcript_id "TCONS_00041223"; exon_number "2"; gene_name "ENSCGRG00001020683.1"; oId "ENSCGRT00001026252.1"; nearest_ref "ENSCGRT00001026252.1"; class_code "="; tss_id "TSS30543"; p_id "P20602";
LT883686v1	Cufflinks	exon	3955930	3955988	.	-	.	gene_id "XLOC_023454"; transcript_id "TCONS_00041223"; exon_number "3"; gene_name "ENSCGRG00001020683.1"; oId "ENSCGRT00001026252.1"; nearest_ref "ENSCGRT00001026252.1"; class_code "="; tss_id "TSS30543"; p_id "P20602";
LT883686v1	Cufflinks	exon	3956172	3956241	.	-	.	gene_id "XLOC_023454"; transcript_id "TCONS_00041223"; exon_number "4"; gene_name "ENSCGRG00001020683.1"; oId "ENSCGRT00001026252.1"; nearest_ref "ENSCGRT00001026252.1"; class_code "="; tss_id "TSS30543"; p_id "P20602";
LT883686v1	Cufflinks	exon	3957003	3957128	.	-	.	gene_id "XLOC_023454"; transcript_id "TCONS_00041223"; exon_number "5"; gene_name "ENSCGRG00001020683.1"; oId "ENSCGRT00001026252.1"; nearest_ref "ENSCGRT00001026252.1"; class_code "="; tss_id "TSS30543"; p_id "P20602";
LT883686v1	Cufflinks	exon	3957490	3957603	.	-	.	gene_id "XLOC_023454"; transcript_id "TCONS_00041223"; exon_number "6"; gene_name "ENSCGRG00001020683.1"; oId "ENSCGRT00001026252.1"; nearest_ref "ENSCGRT00001026252.1"; class_code "="; tss_id "TSS30543"; p_id "P20602";
LT883686v1	Cufflinks	exon	3960253	3960375	.	-	.	gene_id "XLOC_023454"; transcript_id "TCONS_00041223"; exon_number "7"; gene_name "ENSCGRG00001020683.1"; oId "ENSCGRT00001026252.1"; nearest_ref "ENSCGRT00001026252.1"; class_code "="; tss_id "TSS30543"; p_id "P20602";
LT883686v1	Cufflinks	exon	3960486	3960550	.	-	.	gene_id "XLOC_023454"; transcript_id "TCONS_00041223"; exon_number "8"; gene_name "ENSCGRG00001020683.1"; oId "ENSCGRT00001026252.1"; nearest_ref "ENSCGRT00001026252.1"; class_code "="; tss_id "TSS30543"; p_id "P20602";
LT883686v1	Cufflinks	exon	3963318	3963442	.	-	.	gene_id "XLOC_023454"; transcript_id "TCONS_00041223"; exon_number "9"; gene_name "ENSCGRG00001020683.1"; oId "ENSCGRT00001026252.1"; nearest_ref "ENSCGRT00001026252.1"; class_code "="; tss_id "TSS30543"; p_id "P20602";
LT883686v1	Cufflinks	exon	3964282	3964362	.	-	.	gene_id "XLOC_023454"; transcript_id "TCONS_00041223"; exon_number "10"; gene_name "ENSCGRG00001020683.1"; oId "ENSCGRT00001026252.1"; nearest_ref "ENSCGRT00001026252.1"; class_code "="; tss_id "TSS30543"; p_id "P20602";
LT883686v1	Cufflinks	exon	3968210	3968357	.	-	.	gene_id "XLOC_023454"; transcript_id "TCONS_00041223"; exon_number "11"; gene_name "ENSCGRG00001020683.1"; oId "ENSCGRT00001026252.1"; nearest_ref "ENSCGRT00001026252.1"; class_code "="; tss_id "TSS30543"; p_id "P20602";
LT883686v1	Cufflinks	exon	3970922	3971155	.	-	.	gene_id "XLOC_023454"; transcript_id "TCONS_00041222"; exon_number "2"; gene_name "ENSCGRG00001020683.1"; oId "CUFF.18789.1"; nearest_ref "ENSCGRT00001026252.1"; class_code "o"; tss_id "TSS30542";
LT883686v1	Cufflinks	exon	3972388	3972469	.	-	.	gene_id "XLOC_023454"; transcript_id "TCONS_00041223"; exon_number "12"; gene_name "ENSCGRG00001020683.1"; oId "ENSCGRT00001026252.1"; nearest_ref "ENSCGRT00001026252.1"; class_code "="; tss_id "TSS30543"; p_id "P20602";
LT883686v1	Cufflinks	exon	3972541	3972655	.	-	.	gene_id "XLOC_023454"; transcript_id "TCONS_00041223"; exon_number "13"; gene_name "ENSCGRG00001020683.1"; oId "ENSCGRT00001026252.1"; nearest_ref "ENSCGRT00001026252.1"; class_code "="; tss_id "TSS30543"; p_id "P20602";
LT883686v1	Cufflinks	exon	3978707	3978804	.	-	.	gene_id "XLOC_023454"; transcript_id "TCONS_00041223"; exon_number "14"; gene_name "ENSCGRG00001020683.1"; oId "ENSCGRT00001026252.1"; nearest_ref "ENSCGRT00001026252.1"; class_code "="; tss_id "TSS30543"; p_id "P20602";
LT883686v1	Cufflinks	exon	3981702	3981710	.	-	.	gene_id "XLOC_023455"; transcript_id "TCONS_00041224"; exon_number "1"; gene_name "ENSCGRG00001020683.1"; oId "CUFF.18790.1"; nearest_ref "ENSCGRT00001026252.1"; class_code "o"; tss_id "TSS30544";
LT883686v1	Cufflinks	exon	3982756	3982869	.	-	.	gene_id "XLOC_023454"; transcript_id "TCONS_00041223"; exon_number "15"; gene_name "ENSCGRG00001020683.1"; oId "ENSCGRT00001026252.1"; nearest_ref "ENSCGRT00001026252.1"; class_code "="; tss_id "TSS30543"; p_id "P20602";
LT883686v1	Cufflinks	exon	3987753	3987873	.	-	.	gene_id "XLOC_023454"; transcript_id "TCONS_00041223"; exon_number "16"; gene_name "ENSCGRG00001020683.1"; oId "ENSCGRT00001026252.1"; nearest_ref "ENSCGRT00001026252.1"; class_code "="; tss_id "TSS30543"; p_id "P20602";
LT883686v1	Cufflinks	exon	3989438	3989541	.	-	.	gene_id "XLOC_023454"; transcript_id "TCONS_00041223"; exon_number "17"; gene_name "ENSCGRG00001020683.1"; oId "ENSCGRT00001026252.1"; nearest_ref "ENSCGRT00001026252.1"; class_code "="; tss_id "TSS30543"; p_id "P20602";
LT883686v1	Cufflinks	exon	3996387	3996675	.	-	.	gene_id "XLOC_023454"; transcript_id "TCONS_00041223"; exon_number "18"; gene_name "ENSCGRG00001020683.1"; oId "ENSCGRT00001026252.1"; nearest_ref "ENSCGRT00001026252.1"; class_code "="; tss_id "TSS30543"; p_id "P20602";
LT883686v1	Cufflinks	exon	3999047	3999166	.	+	.	gene_id "XLOC_023130"; transcript_id "TCONS_00040602"; exon_number "1"; gene_name "ENSCGRG00001004892.1"; oId "ENSCGRT00001005791.1"; nearest_ref "ENSCGRT00001005791.1"; class_code "="; tss_id "TSS30102";
LT883686v1	Cufflinks	exon	4002886	4002996	.	-	.	gene_id "XLOC_023456"; transcript_id "TCONS_00041225"; exon_number "1"; gene_name "ENSCGRG00001007481.1"; oId "ENSCGRT00001008753.1"; nearest_ref "ENSCGRT00001008753.1"; class_code "="; tss_id "TSS30545"; p_id "P20603";
LT883686v1	Cufflinks	exon	4003249	4003335	.	-	.	gene_id "XLOC_023456"; transcript_id "TCONS_00041225"; exon_number "2"; gene_name "ENSCGRG00001007481.1"; oId "ENSCGRT00001008753.1"; nearest_ref "ENSCGRT00001008753.1"; class_code "="; tss_id "TSS30545"; p_id "P20603";
LT883686v1	Cufflinks	exon	4003355	4003610	.	-	.	gene_id "XLOC_023456"; transcript_id "TCONS_00041225"; exon_number "3"; gene_name "ENSCGRG00001007481.1"; oId "ENSCGRT00001008753.1"; nearest_ref "ENSCGRT00001008753.1"; class_code "="; tss_id "TSS30545"; p_id "P20603";
LT883686v1	Cufflinks	exon	4003658	4003773	.	-	.	gene_id "XLOC_023456"; transcript_id "TCONS_00041225"; exon_number "4"; gene_name "ENSCGRG00001007481.1"; oId "ENSCGRT00001008753.1"; nearest_ref "ENSCGRT00001008753.1"; class_code "="; tss_id "TSS30545"; p_id "P20603";
LT883686v1	Cufflinks	exon	4013779	4015213	.	-	.	gene_id "XLOC_023457"; transcript_id "TCONS_00041226"; exon_number "1"; gene_name "ENSCGRG00001019985.1"; oId "CUFF.18796.1"; nearest_ref "ENSCGRT00001025236.1"; class_code "="; tss_id "TSS30546"; p_id "P20604";
LT883686v1	Cufflinks	exon	4013849	4014753	.	+	.	gene_id "XLOC_023131"; transcript_id "TCONS_00040603"; exon_number "1"; gene_name "ENSCGRG00001019985.1"; oId "CUFF.18797.1"; nearest_ref "ENSCGRT00001025236.1"; class_code "x"; tss_id "TSS30103";
LT883686v1	Cufflinks	exon	4014389	4015213	.	-	.	gene_id "XLOC_023457"; transcript_id "TCONS_00041227"; exon_number "1"; gene_name "ENSCGRG00001019985.1"; oId "ENSCGRT00001025236.1"; nearest_ref "ENSCGRT00001025236.1"; class_code "="; tss_id "TSS30547"; p_id "P20604";
LT883686v1	Cufflinks	exon	4017701	4017803	.	-	.	gene_id "XLOC_023457"; transcript_id "TCONS_00041226"; exon_number "2"; gene_name "ENSCGRG00001019985.1"; oId "CUFF.18796.1"; nearest_ref "ENSCGRT00001025236.1"; class_code "="; tss_id "TSS30546"; p_id "P20604";
LT883686v1	Cufflinks	exon	4017701	4017803	.	-	.	gene_id "XLOC_023457"; transcript_id "TCONS_00041227"; exon_number "2"; gene_name "ENSCGRG00001019985.1"; oId "ENSCGRT00001025236.1"; nearest_ref "ENSCGRT00001025236.1"; class_code "="; tss_id "TSS30547"; p_id "P20604";
LT883686v1	Cufflinks	exon	4029348	4030765	.	-	.	gene_id "XLOC_023457"; transcript_id "TCONS_00041226"; exon_number "3"; gene_name "ENSCGRG00001019985.1"; oId "CUFF.18796.1"; nearest_ref "ENSCGRT00001025236.1"; class_code "="; tss_id "TSS30546"; p_id "P20604";
LT883686v1	Cufflinks	exon	4029348	4030533	.	-	.	gene_id "XLOC_023457"; transcript_id "TCONS_00041227"; exon_number "3"; gene_name "ENSCGRG00001019985.1"; oId "ENSCGRT00001025236.1"; nearest_ref "ENSCGRT00001025236.1"; class_code "="; tss_id "TSS30547"; p_id "P20604";
LT883686v1	Cufflinks	exon	4029492	4029505	.	+	.	gene_id "XLOC_023131"; transcript_id "TCONS_00040603"; exon_number "2"; gene_name "ENSCGRG00001019985.1"; oId "CUFF.18797.1"; nearest_ref "ENSCGRT00001025236.1"; class_code "x"; tss_id "TSS30103";
LT883686v1	Cufflinks	exon	4036020	4036122	.	+	.	gene_id "XLOC_023132"; transcript_id "TCONS_00040604"; exon_number "1"; gene_name "ENSCGRG00001014560.1"; oId "ENSCGRT00001017666.1"; nearest_ref "ENSCGRT00001017666.1"; class_code "="; tss_id "TSS30104"; p_id "P20285";
LT883686v1	Cufflinks	exon	4038226	4038395	.	+	.	gene_id "XLOC_023132"; transcript_id "TCONS_00040604"; exon_number "2"; gene_name "ENSCGRG00001014560.1"; oId "ENSCGRT00001017666.1"; nearest_ref "ENSCGRT00001017666.1"; class_code "="; tss_id "TSS30104"; p_id "P20285";
LT883686v1	Cufflinks	exon	4039057	4039169	.	+	.	gene_id "XLOC_023132"; transcript_id "TCONS_00040604"; exon_number "3"; gene_name "ENSCGRG00001014560.1"; oId "ENSCGRT00001017666.1"; nearest_ref "ENSCGRT00001017666.1"; class_code "="; tss_id "TSS30104"; p_id "P20285";
LT883686v1	Cufflinks	exon	4040032	4040371	.	+	.	gene_id "XLOC_023132"; transcript_id "TCONS_00040604"; exon_number "4"; gene_name "ENSCGRG00001014560.1"; oId "ENSCGRT00001017666.1"; nearest_ref "ENSCGRT00001017666.1"; class_code "="; tss_id "TSS30104"; p_id "P20285";
LT883686v1	Cufflinks	exon	4041305	4041453	.	+	.	gene_id "XLOC_023132"; transcript_id "TCONS_00040604"; exon_number "5"; gene_name "ENSCGRG00001014560.1"; oId "ENSCGRT00001017666.1"; nearest_ref "ENSCGRT00001017666.1"; class_code "="; tss_id "TSS30104"; p_id "P20285";
LT883686v1	Cufflinks	exon	4042564	4042656	.	+	.	gene_id "XLOC_023132"; transcript_id "TCONS_00040604"; exon_number "6"; gene_name "ENSCGRG00001014560.1"; oId "ENSCGRT00001017666.1"; nearest_ref "ENSCGRT00001017666.1"; class_code "="; tss_id "TSS30104"; p_id "P20285";
LT883686v1	Cufflinks	exon	4043433	4043529	.	+	.	gene_id "XLOC_023132"; transcript_id "TCONS_00040604"; exon_number "7"; gene_name "ENSCGRG00001014560.1"; oId "ENSCGRT00001017666.1"; nearest_ref "ENSCGRT00001017666.1"; class_code "="; tss_id "TSS30104"; p_id "P20285";
LT883686v1	Cufflinks	exon	4043923	4044036	.	+	.	gene_id "XLOC_023132"; transcript_id "TCONS_00040604"; exon_number "8"; gene_name "ENSCGRG00001014560.1"; oId "ENSCGRT00001017666.1"; nearest_ref "ENSCGRT00001017666.1"; class_code "="; tss_id "TSS30104"; p_id "P20285";
LT883686v1	Cufflinks	exon	4045151	4045252	.	+	.	gene_id "XLOC_023132"; transcript_id "TCONS_00040604"; exon_number "9"; gene_name "ENSCGRG00001014560.1"; oId "ENSCGRT00001017666.1"; nearest_ref "ENSCGRT00001017666.1"; class_code "="; tss_id "TSS30104"; p_id "P20285";
LT883686v1	Cufflinks	exon	4045566	4045680	.	+	.	gene_id "XLOC_023132"; transcript_id "TCONS_00040604"; exon_number "10"; gene_name "ENSCGRG00001014560.1"; oId "ENSCGRT00001017666.1"; nearest_ref "ENSCGRT00001017666.1"; class_code "="; tss_id "TSS30104"; p_id "P20285";
LT883686v1	Cufflinks	exon	4046116	4046211	.	+	.	gene_id "XLOC_023132"; transcript_id "TCONS_00040604"; exon_number "11"; gene_name "ENSCGRG00001014560.1"; oId "ENSCGRT00001017666.1"; nearest_ref "ENSCGRT00001017666.1"; class_code "="; tss_id "TSS30104"; p_id "P20285";
LT883686v1	Cufflinks	exon	4046434	4046516	.	+	.	gene_id "XLOC_023132"; transcript_id "TCONS_00040604"; exon_number "12"; gene_name "ENSCGRG00001014560.1"; oId "ENSCGRT00001017666.1"; nearest_ref "ENSCGRT00001017666.1"; class_code "="; tss_id "TSS30104"; p_id "P20285";
LT883686v1	Cufflinks	exon	4047593	4047737	.	+	.	gene_id "XLOC_023132"; transcript_id "TCONS_00040604"; exon_number "13"; gene_name "ENSCGRG00001014560.1"; oId "ENSCGRT00001017666.1"; nearest_ref "ENSCGRT00001017666.1"; class_code "="; tss_id "TSS30104"; p_id "P20285";
LT883686v1	Cufflinks	exon	4048490	4048566	.	+	.	gene_id "XLOC_023132"; transcript_id "TCONS_00040604"; exon_number "14"; gene_name "ENSCGRG00001014560.1"; oId "ENSCGRT00001017666.1"; nearest_ref "ENSCGRT00001017666.1"; class_code "="; tss_id "TSS30104"; p_id "P20285";
LT883686v1	Cufflinks	exon	4048803	4049035	.	+	.	gene_id "XLOC_023132"; transcript_id "TCONS_00040604"; exon_number "15"; gene_name "ENSCGRG00001014560.1"; oId "ENSCGRT00001017666.1"; nearest_ref "ENSCGRT00001017666.1"; class_code "="; tss_id "TSS30104"; p_id "P20285";
LT883686v1	Cufflinks	exon	4050027	4050138	.	+	.	gene_id "XLOC_023132"; transcript_id "TCONS_00040604"; exon_number "16"; gene_name "ENSCGRG00001014560.1"; oId "ENSCGRT00001017666.1"; nearest_ref "ENSCGRT00001017666.1"; class_code "="; tss_id "TSS30104"; p_id "P20285";
LT883686v1	Cufflinks	exon	4052048	4052154	.	+	.	gene_id "XLOC_023132"; transcript_id "TCONS_00040604"; exon_number "17"; gene_name "ENSCGRG00001014560.1"; oId "ENSCGRT00001017666.1"; nearest_ref "ENSCGRT00001017666.1"; class_code "="; tss_id "TSS30104"; p_id "P20285";
LT883686v1	Cufflinks	exon	4052242	4052430	.	+	.	gene_id "XLOC_023132"; transcript_id "TCONS_00040604"; exon_number "18"; gene_name "ENSCGRG00001014560.1"; oId "ENSCGRT00001017666.1"; nearest_ref "ENSCGRT00001017666.1"; class_code "="; tss_id "TSS30104"; p_id "P20285";
LT883686v1	Cufflinks	exon	4052578	4052702	.	+	.	gene_id "XLOC_023132"; transcript_id "TCONS_00040604"; exon_number "19"; gene_name "ENSCGRG00001014560.1"; oId "ENSCGRT00001017666.1"; nearest_ref "ENSCGRT00001017666.1"; class_code "="; tss_id "TSS30104"; p_id "P20285";
LT883686v1	Cufflinks	exon	4052796	4052912	.	+	.	gene_id "XLOC_023132"; transcript_id "TCONS_00040604"; exon_number "20"; gene_name "ENSCGRG00001014560.1"; oId "ENSCGRT00001017666.1"; nearest_ref "ENSCGRT00001017666.1"; class_code "="; tss_id "TSS30104"; p_id "P20285";
LT883686v1	Cufflinks	exon	4053777	4053949	.	+	.	gene_id "XLOC_023132"; transcript_id "TCONS_00040604"; exon_number "21"; gene_name "ENSCGRG00001014560.1"; oId "ENSCGRT00001017666.1"; nearest_ref "ENSCGRT00001017666.1"; class_code "="; tss_id "TSS30104"; p_id "P20285";
LT883686v1	Cufflinks	exon	4054797	4054911	.	+	.	gene_id "XLOC_023132"; transcript_id "TCONS_00040604"; exon_number "22"; gene_name "ENSCGRG00001014560.1"; oId "ENSCGRT00001017666.1"; nearest_ref "ENSCGRT00001017666.1"; class_code "="; tss_id "TSS30104"; p_id "P20285";
LT883686v1	Cufflinks	exon	4055026	4055163	.	+	.	gene_id "XLOC_023132"; transcript_id "TCONS_00040604"; exon_number "23"; gene_name "ENSCGRG00001014560.1"; oId "ENSCGRT00001017666.1"; nearest_ref "ENSCGRT00001017666.1"; class_code "="; tss_id "TSS30104"; p_id "P20285";
LT883686v1	Cufflinks	exon	4055347	4055441	.	+	.	gene_id "XLOC_023132"; transcript_id "TCONS_00040604"; exon_number "24"; gene_name "ENSCGRG00001014560.1"; oId "ENSCGRT00001017666.1"; nearest_ref "ENSCGRT00001017666.1"; class_code "="; tss_id "TSS30104"; p_id "P20285";
LT883686v1	Cufflinks	exon	4055526	4055599	.	+	.	gene_id "XLOC_023132"; transcript_id "TCONS_00040604"; exon_number "25"; gene_name "ENSCGRG00001014560.1"; oId "ENSCGRT00001017666.1"; nearest_ref "ENSCGRT00001017666.1"; class_code "="; tss_id "TSS30104"; p_id "P20285";
LT883686v1	Cufflinks	exon	4056087	4056184	.	+	.	gene_id "XLOC_023132"; transcript_id "TCONS_00040604"; exon_number "26"; gene_name "ENSCGRG00001014560.1"; oId "ENSCGRT00001017666.1"; nearest_ref "ENSCGRT00001017666.1"; class_code "="; tss_id "TSS30104"; p_id "P20285";
LT883686v1	Cufflinks	exon	4056318	4056403	.	+	.	gene_id "XLOC_023132"; transcript_id "TCONS_00040604"; exon_number "27"; gene_name "ENSCGRG00001014560.1"; oId "ENSCGRT00001017666.1"; nearest_ref "ENSCGRT00001017666.1"; class_code "="; tss_id "TSS30104"; p_id "P20285";
LT883686v1	Cufflinks	exon	4076792	4076833	.	+	.	gene_id "XLOC_023128"; transcript_id "TCONS_00040605"; exon_number "1"; gene_name "ENSCGRG00001012135.1"; oId "CUFF.18786.2"; nearest_ref "ENSCGRT00001014396.1"; class_code "o"; tss_id "TSS30099";
LT883686v1	Cufflinks	exon	4078481	4078531	.	+	.	gene_id "XLOC_023128"; transcript_id "TCONS_00040605"; exon_number "2"; gene_name "ENSCGRG00001012135.1"; oId "CUFF.18786.2"; nearest_ref "ENSCGRT00001014396.1"; class_code "o"; tss_id "TSS30099";
LT883686v1	Cufflinks	exon	4078484	4079320	.	+	.	gene_id "XLOC_023128"; transcript_id "TCONS_00040606"; exon_number "1"; gene_name "ENSCGRG00001012135.1"; oId "ENSCGRT00001014396.1"; nearest_ref "ENSCGRT00001014396.1"; class_code "="; tss_id "TSS30100"; p_id "P20284";
LT883686v1	Cufflinks	exon	4079216	4079522	.	+	.	gene_id "XLOC_023128"; transcript_id "TCONS_00040605"; exon_number "3"; gene_name "ENSCGRG00001012135.1"; oId "CUFF.18786.2"; nearest_ref "ENSCGRT00001014396.1"; class_code "o"; tss_id "TSS30099";
LT883686v1	Cufflinks	exon	4079222	4079522	.	+	.	gene_id "XLOC_023128"; transcript_id "TCONS_00040600"; exon_number "2"; gene_name "ENSCGRG00001014560.1"; oId "CUFF.18786.1"; nearest_ref "ENSCGRT00001017666.1"; class_code "o"; tss_id "TSS30098";
LT883686v1	Cufflinks	exon	4079250	4079420	.	-	.	gene_id "XLOC_023453"; transcript_id "TCONS_00041221"; exon_number "2"; gene_name "ENSCGRG00001020683.1"; oId "CUFF.18787.1"; nearest_ref "ENSCGRT00001026252.1"; class_code "o"; tss_id "TSS30541";
LT883686v1	Cufflinks	exon	4119956	4120317	.	+	.	gene_id "XLOC_023133"; transcript_id "TCONS_00040607"; exon_number "1"; gene_name "ENSCGRG00001016917.1"; oId "ENSCGRT00001020889.1"; nearest_ref "ENSCGRT00001020889.1"; class_code "="; tss_id "TSS30105"; p_id "P20287";
LT883686v1	Cufflinks	exon	4119956	4120317	.	+	.	gene_id "XLOC_023133"; transcript_id "TCONS_00040608"; exon_number "1"; gene_name "ENSCGRG00001016917.1"; oId "CUFF.18791.1"; nearest_ref "ENSCGRT00001020889.1"; class_code "j"; tss_id "TSS30105";
LT883686v1	Cufflinks	exon	4120192	4120317	.	+	.	gene_id "XLOC_023133"; transcript_id "TCONS_00040609"; exon_number "1"; gene_name "ENSCGRG00001016917.1"; oId "ENSCGRT00001020893.1"; contained_in "TCONS_00040608"; nearest_ref "ENSCGRT00001020893.1"; class_code "="; tss_id "TSS30106"; p_id "P20286";
LT883686v1	Cufflinks	exon	4162782	4162939	.	+	.	gene_id "XLOC_023133"; transcript_id "TCONS_00040607"; exon_number "2"; gene_name "ENSCGRG00001016917.1"; oId "ENSCGRT00001020889.1"; nearest_ref "ENSCGRT00001020889.1"; class_code "="; tss_id "TSS30105"; p_id "P20287";
LT883686v1	Cufflinks	exon	4162782	4162939	.	+	.	gene_id "XLOC_023133"; transcript_id "TCONS_00040608"; exon_number "2"; gene_name "ENSCGRG00001016917.1"; oId "CUFF.18791.1"; nearest_ref "ENSCGRT00001020889.1"; class_code "j"; tss_id "TSS30105";
LT883686v1	Cufflinks	exon	4162782	4162939	.	+	.	gene_id "XLOC_023133"; transcript_id "TCONS_00040609"; exon_number "2"; gene_name "ENSCGRG00001016917.1"; oId "ENSCGRT00001020893.1"; contained_in "TCONS_00040608"; nearest_ref "ENSCGRT00001020893.1"; class_code "="; tss_id "TSS30106"; p_id "P20286";
LT883686v1	Cufflinks	exon	4164472	4164613	.	+	.	gene_id "XLOC_023133"; transcript_id "TCONS_00040607"; exon_number "3"; gene_name "ENSCGRG00001016917.1"; oId "ENSCGRT00001020889.1"; nearest_ref "ENSCGRT00001020889.1"; class_code "="; tss_id "TSS30105"; p_id "P20287";
LT883686v1	Cufflinks	exon	4164472	4164613	.	+	.	gene_id "XLOC_023133"; transcript_id "TCONS_00040608"; exon_number "3"; gene_name "ENSCGRG00001016917.1"; oId "CUFF.18791.1"; nearest_ref "ENSCGRT00001020889.1"; class_code "j"; tss_id "TSS30105";
LT883686v1	Cufflinks	exon	4164472	4164613	.	+	.	gene_id "XLOC_023133"; transcript_id "TCONS_00040609"; exon_number "3"; gene_name "ENSCGRG00001016917.1"; oId "ENSCGRT00001020893.1"; contained_in "TCONS_00040608"; nearest_ref "ENSCGRT00001020893.1"; class_code "="; tss_id "TSS30106"; p_id "P20286";
LT883686v1	Cufflinks	exon	4165781	4165984	.	+	.	gene_id "XLOC_023133"; transcript_id "TCONS_00040607"; exon_number "4"; gene_name "ENSCGRG00001016917.1"; oId "ENSCGRT00001020889.1"; nearest_ref "ENSCGRT00001020889.1"; class_code "="; tss_id "TSS30105"; p_id "P20287";
LT883686v1	Cufflinks	exon	4165781	4165984	.	+	.	gene_id "XLOC_023133"; transcript_id "TCONS_00040608"; exon_number "4"; gene_name "ENSCGRG00001016917.1"; oId "CUFF.18791.1"; nearest_ref "ENSCGRT00001020889.1"; class_code "j"; tss_id "TSS30105";
LT883686v1	Cufflinks	exon	4165781	4165984	.	+	.	gene_id "XLOC_023133"; transcript_id "TCONS_00040609"; exon_number "4"; gene_name "ENSCGRG00001016917.1"; oId "ENSCGRT00001020893.1"; contained_in "TCONS_00040608"; nearest_ref "ENSCGRT00001020893.1"; class_code "="; tss_id "TSS30106"; p_id "P20286";
LT883686v1	Cufflinks	exon	4167503	4167598	.	+	.	gene_id "XLOC_023133"; transcript_id "TCONS_00040607"; exon_number "5"; gene_name "ENSCGRG00001016917.1"; oId "ENSCGRT00001020889.1"; nearest_ref "ENSCGRT00001020889.1"; class_code "="; tss_id "TSS30105"; p_id "P20287";
LT883686v1	Cufflinks	exon	4167503	4167598	.	+	.	gene_id "XLOC_023133"; transcript_id "TCONS_00040608"; exon_number "5"; gene_name "ENSCGRG00001016917.1"; oId "CUFF.18791.1"; nearest_ref "ENSCGRT00001020889.1"; class_code "j"; tss_id "TSS30105";
LT883686v1	Cufflinks	exon	4167503	4167598	.	+	.	gene_id "XLOC_023133"; transcript_id "TCONS_00040609"; exon_number "5"; gene_name "ENSCGRG00001016917.1"; oId "ENSCGRT00001020893.1"; contained_in "TCONS_00040608"; nearest_ref "ENSCGRT00001020893.1"; class_code "="; tss_id "TSS30106"; p_id "P20286";
LT883686v1	Cufflinks	exon	4167566	4167568	.	-	.	gene_id "XLOC_023455"; transcript_id "TCONS_00041228"; exon_number "1"; gene_name "ENSCGRG00001016917.1"; oId "CUFF.18790.2"; nearest_ref "ENSCGRT00001020889.1"; class_code "x"; tss_id "TSS30544";
LT883686v1	Cufflinks	exon	4169258	4169373	.	+	.	gene_id "XLOC_023133"; transcript_id "TCONS_00040607"; exon_number "6"; gene_name "ENSCGRG00001016917.1"; oId "ENSCGRT00001020889.1"; nearest_ref "ENSCGRT00001020889.1"; class_code "="; tss_id "TSS30105"; p_id "P20287";
LT883686v1	Cufflinks	exon	4169258	4169373	.	+	.	gene_id "XLOC_023133"; transcript_id "TCONS_00040608"; exon_number "6"; gene_name "ENSCGRG00001016917.1"; oId "CUFF.18791.1"; nearest_ref "ENSCGRT00001020889.1"; class_code "j"; tss_id "TSS30105";
LT883686v1	Cufflinks	exon	4169258	4169373	.	+	.	gene_id "XLOC_023133"; transcript_id "TCONS_00040609"; exon_number "6"; gene_name "ENSCGRG00001016917.1"; oId "ENSCGRT00001020893.1"; contained_in "TCONS_00040608"; nearest_ref "ENSCGRT00001020893.1"; class_code "="; tss_id "TSS30106"; p_id "P20286";
LT883686v1	Cufflinks	exon	4173970	4174136	.	+	.	gene_id "XLOC_023133"; transcript_id "TCONS_00040607"; exon_number "7"; gene_name "ENSCGRG00001016917.1"; oId "ENSCGRT00001020889.1"; nearest_ref "ENSCGRT00001020889.1"; class_code "="; tss_id "TSS30105"; p_id "P20287";
LT883686v1	Cufflinks	exon	4173970	4174136	.	+	.	gene_id "XLOC_023133"; transcript_id "TCONS_00040608"; exon_number "7"; gene_name "ENSCGRG00001016917.1"; oId "CUFF.18791.1"; nearest_ref "ENSCGRT00001020889.1"; class_code "j"; tss_id "TSS30105";
LT883686v1	Cufflinks	exon	4173970	4174136	.	+	.	gene_id "XLOC_023133"; transcript_id "TCONS_00040609"; exon_number "7"; gene_name "ENSCGRG00001016917.1"; oId "ENSCGRT00001020893.1"; contained_in "TCONS_00040608"; nearest_ref "ENSCGRT00001020893.1"; class_code "="; tss_id "TSS30106"; p_id "P20286";
LT883686v1	Cufflinks	exon	4179142	4179260	.	+	.	gene_id "XLOC_023133"; transcript_id "TCONS_00040607"; exon_number "8"; gene_name "ENSCGRG00001016917.1"; oId "ENSCGRT00001020889.1"; nearest_ref "ENSCGRT00001020889.1"; class_code "="; tss_id "TSS30105"; p_id "P20287";
LT883686v1	Cufflinks	exon	4179142	4179260	.	+	.	gene_id "XLOC_023133"; transcript_id "TCONS_00040608"; exon_number "8"; gene_name "ENSCGRG00001016917.1"; oId "CUFF.18791.1"; nearest_ref "ENSCGRT00001020889.1"; class_code "j"; tss_id "TSS30105";
LT883686v1	Cufflinks	exon	4179142	4179260	.	+	.	gene_id "XLOC_023133"; transcript_id "TCONS_00040609"; exon_number "8"; gene_name "ENSCGRG00001016917.1"; oId "ENSCGRT00001020893.1"; contained_in "TCONS_00040608"; nearest_ref "ENSCGRT00001020893.1"; class_code "="; tss_id "TSS30106"; p_id "P20286";
LT883686v1	Cufflinks	exon	4181696	4181769	.	+	.	gene_id "XLOC_023133"; transcript_id "TCONS_00040607"; exon_number "9"; gene_name "ENSCGRG00001016917.1"; oId "ENSCGRT00001020889.1"; nearest_ref "ENSCGRT00001020889.1"; class_code "="; tss_id "TSS30105"; p_id "P20287";
LT883686v1	Cufflinks	exon	4181696	4181769	.	+	.	gene_id "XLOC_023133"; transcript_id "TCONS_00040608"; exon_number "9"; gene_name "ENSCGRG00001016917.1"; oId "CUFF.18791.1"; nearest_ref "ENSCGRT00001020889.1"; class_code "j"; tss_id "TSS30105";
LT883686v1	Cufflinks	exon	4181696	4181769	.	+	.	gene_id "XLOC_023133"; transcript_id "TCONS_00040609"; exon_number "9"; gene_name "ENSCGRG00001016917.1"; oId "ENSCGRT00001020893.1"; contained_in "TCONS_00040608"; nearest_ref "ENSCGRT00001020893.1"; class_code "="; tss_id "TSS30106"; p_id "P20286";
LT883686v1	Cufflinks	exon	4183506	4183557	.	+	.	gene_id "XLOC_023133"; transcript_id "TCONS_00040607"; exon_number "10"; gene_name "ENSCGRG00001016917.1"; oId "ENSCGRT00001020889.1"; nearest_ref "ENSCGRT00001020889.1"; class_code "="; tss_id "TSS30105"; p_id "P20287";
LT883686v1	Cufflinks	exon	4183506	4183557	.	+	.	gene_id "XLOC_023133"; transcript_id "TCONS_00040608"; exon_number "10"; gene_name "ENSCGRG00001016917.1"; oId "CUFF.18791.1"; nearest_ref "ENSCGRT00001020889.1"; class_code "j"; tss_id "TSS30105";
LT883686v1	Cufflinks	exon	4183506	4183557	.	+	.	gene_id "XLOC_023133"; transcript_id "TCONS_00040609"; exon_number "10"; gene_name "ENSCGRG00001016917.1"; oId "ENSCGRT00001020893.1"; contained_in "TCONS_00040608"; nearest_ref "ENSCGRT00001020893.1"; class_code "="; tss_id "TSS30106"; p_id "P20286";
LT883686v1	Cufflinks	exon	4184294	4184440	.	+	.	gene_id "XLOC_023133"; transcript_id "TCONS_00040607"; exon_number "11"; gene_name "ENSCGRG00001016917.1"; oId "ENSCGRT00001020889.1"; nearest_ref "ENSCGRT00001020889.1"; class_code "="; tss_id "TSS30105"; p_id "P20287";
LT883686v1	Cufflinks	exon	4184294	4184440	.	+	.	gene_id "XLOC_023133"; transcript_id "TCONS_00040608"; exon_number "11"; gene_name "ENSCGRG00001016917.1"; oId "CUFF.18791.1"; nearest_ref "ENSCGRT00001020889.1"; class_code "j"; tss_id "TSS30105";
LT883686v1	Cufflinks	exon	4184294	4184440	.	+	.	gene_id "XLOC_023133"; transcript_id "TCONS_00040609"; exon_number "11"; gene_name "ENSCGRG00001016917.1"; oId "ENSCGRT00001020893.1"; contained_in "TCONS_00040608"; nearest_ref "ENSCGRT00001020893.1"; class_code "="; tss_id "TSS30106"; p_id "P20286";
LT883686v1	Cufflinks	exon	4187088	4187216	.	+	.	gene_id "XLOC_023133"; transcript_id "TCONS_00040607"; exon_number "12"; gene_name "ENSCGRG00001016917.1"; oId "ENSCGRT00001020889.1"; nearest_ref "ENSCGRT00001020889.1"; class_code "="; tss_id "TSS30105"; p_id "P20287";
LT883686v1	Cufflinks	exon	4190009	4190346	.	+	.	gene_id "XLOC_023133"; transcript_id "TCONS_00040608"; exon_number "12"; gene_name "ENSCGRG00001016917.1"; oId "CUFF.18791.1"; nearest_ref "ENSCGRT00001020889.1"; class_code "j"; tss_id "TSS30105";
LT883686v1	Cufflinks	exon	4190009	4190128	.	+	.	gene_id "XLOC_023133"; transcript_id "TCONS_00040609"; exon_number "12"; gene_name "ENSCGRG00001016917.1"; oId "ENSCGRT00001020893.1"; contained_in "TCONS_00040608"; nearest_ref "ENSCGRT00001020893.1"; class_code "="; tss_id "TSS30106"; p_id "P20286";
LT883686v1	Cufflinks	exon	4190439	4190809	.	+	.	gene_id "XLOC_023133"; transcript_id "TCONS_00040608"; exon_number "13"; gene_name "ENSCGRG00001016917.1"; oId "CUFF.18791.1"; nearest_ref "ENSCGRT00001020889.1"; class_code "j"; tss_id "TSS30105";
LT883686v1	Cufflinks	exon	4190640	4190812	.	-	.	gene_id "XLOC_023455"; transcript_id "TCONS_00041228"; exon_number "2"; gene_name "ENSCGRG00001016917.1"; oId "CUFF.18790.2"; nearest_ref "ENSCGRT00001020889.1"; class_code "x"; tss_id "TSS30544";
LT883686v1	Cufflinks	exon	4190660	4190812	.	-	.	gene_id "XLOC_023455"; transcript_id "TCONS_00041224"; exon_number "2"; gene_name "ENSCGRG00001020683.1"; oId "CUFF.18790.1"; nearest_ref "ENSCGRT00001026252.1"; class_code "o"; tss_id "TSS30544";
LT883686v1	Cufflinks	exon	4224954	4224964	.	+	.	gene_id "XLOC_023129"; transcript_id "TCONS_00040601"; exon_number "2"; gene_name "ENSCGRG00001014560.1"; oId "CUFF.18788.1"; nearest_ref "ENSCGRT00001017666.1"; class_code "o"; tss_id "TSS30101";
LT883686v1	Cufflinks	exon	4332067	4332171	.	+	.	gene_id "XLOC_023134"; transcript_id "TCONS_00040612"; exon_number "1"; gene_name "ENSCGRG00001009021.1"; oId "ENSCGRT00001010649.1"; nearest_ref "ENSCGRT00001010649.1"; class_code "="; tss_id "TSS30107"; p_id "P20289";
LT883686v1	Cufflinks	exon	4332067	4332171	.	+	.	gene_id "XLOC_023134"; transcript_id "TCONS_00040611"; exon_number "1"; gene_name "ENSCGRG00001009021.1"; oId "ENSCGRT00001010647.1"; nearest_ref "ENSCGRT00001010647.1"; class_code "="; tss_id "TSS30107"; p_id "P20290";
LT883686v1	Cufflinks	exon	4332067	4332171	.	+	.	gene_id "XLOC_023134"; transcript_id "TCONS_00040610"; exon_number "1"; gene_name "ENSCGRG00001009021.1"; oId "ENSCGRT00001010642.1"; nearest_ref "ENSCGRT00001010642.1"; class_code "="; tss_id "TSS30107"; p_id "P20288";
LT883686v1	Cufflinks	exon	4337584	4337711	.	+	.	gene_id "XLOC_023134"; transcript_id "TCONS_00040611"; exon_number "2"; gene_name "ENSCGRG00001009021.1"; oId "ENSCGRT00001010647.1"; nearest_ref "ENSCGRT00001010647.1"; class_code "="; tss_id "TSS30107"; p_id "P20290";
LT883686v1	Cufflinks	exon	4337584	4337711	.	+	.	gene_id "XLOC_023134"; transcript_id "TCONS_00040610"; exon_number "2"; gene_name "ENSCGRG00001009021.1"; oId "ENSCGRT00001010642.1"; nearest_ref "ENSCGRT00001010642.1"; class_code "="; tss_id "TSS30107"; p_id "P20288";
LT883686v1	Cufflinks	exon	4338380	4338557	.	+	.	gene_id "XLOC_023134"; transcript_id "TCONS_00040611"; exon_number "3"; gene_name "ENSCGRG00001009021.1"; oId "ENSCGRT00001010647.1"; nearest_ref "ENSCGRT00001010647.1"; class_code "="; tss_id "TSS30107"; p_id "P20290";
LT883686v1	Cufflinks	exon	4338380	4338557	.	+	.	gene_id "XLOC_023134"; transcript_id "TCONS_00040610"; exon_number "3"; gene_name "ENSCGRG00001009021.1"; oId "ENSCGRT00001010642.1"; nearest_ref "ENSCGRT00001010642.1"; class_code "="; tss_id "TSS30107"; p_id "P20288";
LT883686v1	Cufflinks	exon	4345349	4345528	.	+	.	gene_id "XLOC_023134"; transcript_id "TCONS_00040611"; exon_number "4"; gene_name "ENSCGRG00001009021.1"; oId "ENSCGRT00001010647.1"; nearest_ref "ENSCGRT00001010647.1"; class_code "="; tss_id "TSS30107"; p_id "P20290";
LT883686v1	Cufflinks	exon	4345349	4345528	.	+	.	gene_id "XLOC_023134"; transcript_id "TCONS_00040610"; exon_number "4"; gene_name "ENSCGRG00001009021.1"; oId "ENSCGRT00001010642.1"; nearest_ref "ENSCGRT00001010642.1"; class_code "="; tss_id "TSS30107"; p_id "P20288";
LT883686v1	Cufflinks	exon	4349356	4349469	.	+	.	gene_id "XLOC_023134"; transcript_id "TCONS_00040611"; exon_number "5"; gene_name "ENSCGRG00001009021.1"; oId "ENSCGRT00001010647.1"; nearest_ref "ENSCGRT00001010647.1"; class_code "="; tss_id "TSS30107"; p_id "P20290";
LT883686v1	Cufflinks	exon	4349356	4349469	.	+	.	gene_id "XLOC_023134"; transcript_id "TCONS_00040610"; exon_number "5"; gene_name "ENSCGRG00001009021.1"; oId "ENSCGRT00001010642.1"; nearest_ref "ENSCGRT00001010642.1"; class_code "="; tss_id "TSS30107"; p_id "P20288";
LT883686v1	Cufflinks	exon	4353103	4353159	.	+	.	gene_id "XLOC_023134"; transcript_id "TCONS_00040611"; exon_number "6"; gene_name "ENSCGRG00001009021.1"; oId "ENSCGRT00001010647.1"; nearest_ref "ENSCGRT00001010647.1"; class_code "="; tss_id "TSS30107"; p_id "P20290";
LT883686v1	Cufflinks	exon	4353103	4353159	.	+	.	gene_id "XLOC_023134"; transcript_id "TCONS_00040610"; exon_number "6"; gene_name "ENSCGRG00001009021.1"; oId "ENSCGRT00001010642.1"; nearest_ref "ENSCGRT00001010642.1"; class_code "="; tss_id "TSS30107"; p_id "P20288";
LT883686v1	Cufflinks	exon	4357898	4357950	.	+	.	gene_id "XLOC_023134"; transcript_id "TCONS_00040612"; exon_number "2"; gene_name "ENSCGRG00001009021.1"; oId "ENSCGRT00001010649.1"; nearest_ref "ENSCGRT00001010649.1"; class_code "="; tss_id "TSS30107"; p_id "P20289";
LT883686v1	Cufflinks	exon	4357898	4357950	.	+	.	gene_id "XLOC_023134"; transcript_id "TCONS_00040611"; exon_number "7"; gene_name "ENSCGRG00001009021.1"; oId "ENSCGRT00001010647.1"; nearest_ref "ENSCGRT00001010647.1"; class_code "="; tss_id "TSS30107"; p_id "P20290";
LT883686v1	Cufflinks	exon	4357898	4357950	.	+	.	gene_id "XLOC_023134"; transcript_id "TCONS_00040610"; exon_number "7"; gene_name "ENSCGRG00001009021.1"; oId "ENSCGRT00001010642.1"; nearest_ref "ENSCGRT00001010642.1"; class_code "="; tss_id "TSS30107"; p_id "P20288";
LT883686v1	Cufflinks	exon	4364011	4364077	.	+	.	gene_id "XLOC_023134"; transcript_id "TCONS_00040612"; exon_number "3"; gene_name "ENSCGRG00001009021.1"; oId "ENSCGRT00001010649.1"; nearest_ref "ENSCGRT00001010649.1"; class_code "="; tss_id "TSS30107"; p_id "P20289";
LT883686v1	Cufflinks	exon	4364011	4364077	.	+	.	gene_id "XLOC_023134"; transcript_id "TCONS_00040611"; exon_number "8"; gene_name "ENSCGRG00001009021.1"; oId "ENSCGRT00001010647.1"; nearest_ref "ENSCGRT00001010647.1"; class_code "="; tss_id "TSS30107"; p_id "P20290";
LT883686v1	Cufflinks	exon	4364011	4364077	.	+	.	gene_id "XLOC_023134"; transcript_id "TCONS_00040610"; exon_number "8"; gene_name "ENSCGRG00001009021.1"; oId "ENSCGRT00001010642.1"; nearest_ref "ENSCGRT00001010642.1"; class_code "="; tss_id "TSS30107"; p_id "P20288";
LT883686v1	Cufflinks	exon	4368094	4368266	.	+	.	gene_id "XLOC_023134"; transcript_id "TCONS_00040612"; exon_number "4"; gene_name "ENSCGRG00001009021.1"; oId "ENSCGRT00001010649.1"; nearest_ref "ENSCGRT00001010649.1"; class_code "="; tss_id "TSS30107"; p_id "P20289";
LT883686v1	Cufflinks	exon	4368094	4368266	.	+	.	gene_id "XLOC_023134"; transcript_id "TCONS_00040611"; exon_number "9"; gene_name "ENSCGRG00001009021.1"; oId "ENSCGRT00001010647.1"; nearest_ref "ENSCGRT00001010647.1"; class_code "="; tss_id "TSS30107"; p_id "P20290";
LT883686v1	Cufflinks	exon	4368094	4368266	.	+	.	gene_id "XLOC_023134"; transcript_id "TCONS_00040610"; exon_number "9"; gene_name "ENSCGRG00001009021.1"; oId "ENSCGRT00001010642.1"; nearest_ref "ENSCGRT00001010642.1"; class_code "="; tss_id "TSS30107"; p_id "P20288";
LT883686v1	Cufflinks	exon	4369238	4369331	.	+	.	gene_id "XLOC_023134"; transcript_id "TCONS_00040612"; exon_number "5"; gene_name "ENSCGRG00001009021.1"; oId "ENSCGRT00001010649.1"; nearest_ref "ENSCGRT00001010649.1"; class_code "="; tss_id "TSS30107"; p_id "P20289";
LT883686v1	Cufflinks	exon	4369238	4369331	.	+	.	gene_id "XLOC_023134"; transcript_id "TCONS_00040611"; exon_number "10"; gene_name "ENSCGRG00001009021.1"; oId "ENSCGRT00001010647.1"; nearest_ref "ENSCGRT00001010647.1"; class_code "="; tss_id "TSS30107"; p_id "P20290";
LT883686v1	Cufflinks	exon	4369238	4369331	.	+	.	gene_id "XLOC_023134"; transcript_id "TCONS_00040610"; exon_number "10"; gene_name "ENSCGRG00001009021.1"; oId "ENSCGRT00001010642.1"; nearest_ref "ENSCGRT00001010642.1"; class_code "="; tss_id "TSS30107"; p_id "P20288";
LT883686v1	Cufflinks	exon	4371125	4371303	.	+	.	gene_id "XLOC_023134"; transcript_id "TCONS_00040612"; exon_number "6"; gene_name "ENSCGRG00001009021.1"; oId "ENSCGRT00001010649.1"; nearest_ref "ENSCGRT00001010649.1"; class_code "="; tss_id "TSS30107"; p_id "P20289";
LT883686v1	Cufflinks	exon	4371125	4371303	.	+	.	gene_id "XLOC_023134"; transcript_id "TCONS_00040611"; exon_number "11"; gene_name "ENSCGRG00001009021.1"; oId "ENSCGRT00001010647.1"; nearest_ref "ENSCGRT00001010647.1"; class_code "="; tss_id "TSS30107"; p_id "P20290";
LT883686v1	Cufflinks	exon	4371125	4371303	.	+	.	gene_id "XLOC_023134"; transcript_id "TCONS_00040610"; exon_number "11"; gene_name "ENSCGRG00001009021.1"; oId "ENSCGRT00001010642.1"; nearest_ref "ENSCGRT00001010642.1"; class_code "="; tss_id "TSS30107"; p_id "P20288";
LT883686v1	Cufflinks	exon	4373422	4373476	.	+	.	gene_id "XLOC_023134"; transcript_id "TCONS_00040612"; exon_number "7"; gene_name "ENSCGRG00001009021.1"; oId "ENSCGRT00001010649.1"; nearest_ref "ENSCGRT00001010649.1"; class_code "="; tss_id "TSS30107"; p_id "P20289";
LT883686v1	Cufflinks	exon	4373422	4373476	.	+	.	gene_id "XLOC_023134"; transcript_id "TCONS_00040611"; exon_number "12"; gene_name "ENSCGRG00001009021.1"; oId "ENSCGRT00001010647.1"; nearest_ref "ENSCGRT00001010647.1"; class_code "="; tss_id "TSS30107"; p_id "P20290";
LT883686v1	Cufflinks	exon	4373422	4373476	.	+	.	gene_id "XLOC_023134"; transcript_id "TCONS_00040610"; exon_number "12"; gene_name "ENSCGRG00001009021.1"; oId "ENSCGRT00001010642.1"; nearest_ref "ENSCGRT00001010642.1"; class_code "="; tss_id "TSS30107"; p_id "P20288";
LT883686v1	Cufflinks	exon	4375174	4375272	.	+	.	gene_id "XLOC_023134"; transcript_id "TCONS_00040612"; exon_number "8"; gene_name "ENSCGRG00001009021.1"; oId "ENSCGRT00001010649.1"; nearest_ref "ENSCGRT00001010649.1"; class_code "="; tss_id "TSS30107"; p_id "P20289";
LT883686v1	Cufflinks	exon	4375174	4375272	.	+	.	gene_id "XLOC_023134"; transcript_id "TCONS_00040611"; exon_number "13"; gene_name "ENSCGRG00001009021.1"; oId "ENSCGRT00001010647.1"; nearest_ref "ENSCGRT00001010647.1"; class_code "="; tss_id "TSS30107"; p_id "P20290";
LT883686v1	Cufflinks	exon	4375174	4375272	.	+	.	gene_id "XLOC_023134"; transcript_id "TCONS_00040610"; exon_number "13"; gene_name "ENSCGRG00001009021.1"; oId "ENSCGRT00001010642.1"; nearest_ref "ENSCGRT00001010642.1"; class_code "="; tss_id "TSS30107"; p_id "P20288";
LT883686v1	Cufflinks	exon	4384939	4385084	.	+	.	gene_id "XLOC_023134"; transcript_id "TCONS_00040612"; exon_number "9"; gene_name "ENSCGRG00001009021.1"; oId "ENSCGRT00001010649.1"; nearest_ref "ENSCGRT00001010649.1"; class_code "="; tss_id "TSS30107"; p_id "P20289";
LT883686v1	Cufflinks	exon	4384939	4385084	.	+	.	gene_id "XLOC_023134"; transcript_id "TCONS_00040611"; exon_number "14"; gene_name "ENSCGRG00001009021.1"; oId "ENSCGRT00001010647.1"; nearest_ref "ENSCGRT00001010647.1"; class_code "="; tss_id "TSS30107"; p_id "P20290";
LT883686v1	Cufflinks	exon	4384939	4385084	.	+	.	gene_id "XLOC_023134"; transcript_id "TCONS_00040610"; exon_number "14"; gene_name "ENSCGRG00001009021.1"; oId "ENSCGRT00001010642.1"; nearest_ref "ENSCGRT00001010642.1"; class_code "="; tss_id "TSS30107"; p_id "P20288";
LT883686v1	Cufflinks	exon	4386007	4386179	.	+	.	gene_id "XLOC_023134"; transcript_id "TCONS_00040612"; exon_number "10"; gene_name "ENSCGRG00001009021.1"; oId "ENSCGRT00001010649.1"; nearest_ref "ENSCGRT00001010649.1"; class_code "="; tss_id "TSS30107"; p_id "P20289";
LT883686v1	Cufflinks	exon	4386007	4386179	.	+	.	gene_id "XLOC_023134"; transcript_id "TCONS_00040611"; exon_number "15"; gene_name "ENSCGRG00001009021.1"; oId "ENSCGRT00001010647.1"; nearest_ref "ENSCGRT00001010647.1"; class_code "="; tss_id "TSS30107"; p_id "P20290";
LT883686v1	Cufflinks	exon	4386007	4386179	.	+	.	gene_id "XLOC_023134"; transcript_id "TCONS_00040610"; exon_number "15"; gene_name "ENSCGRG00001009021.1"; oId "ENSCGRT00001010642.1"; nearest_ref "ENSCGRT00001010642.1"; class_code "="; tss_id "TSS30107"; p_id "P20288";
LT883686v1	Cufflinks	exon	4387883	4387945	.	+	.	gene_id "XLOC_023134"; transcript_id "TCONS_00040612"; exon_number "11"; gene_name "ENSCGRG00001009021.1"; oId "ENSCGRT00001010649.1"; nearest_ref "ENSCGRT00001010649.1"; class_code "="; tss_id "TSS30107"; p_id "P20289";
LT883686v1	Cufflinks	exon	4387883	4387945	.	+	.	gene_id "XLOC_023134"; transcript_id "TCONS_00040611"; exon_number "16"; gene_name "ENSCGRG00001009021.1"; oId "ENSCGRT00001010647.1"; nearest_ref "ENSCGRT00001010647.1"; class_code "="; tss_id "TSS30107"; p_id "P20290";
LT883686v1	Cufflinks	exon	4387883	4387945	.	+	.	gene_id "XLOC_023134"; transcript_id "TCONS_00040610"; exon_number "16"; gene_name "ENSCGRG00001009021.1"; oId "ENSCGRT00001010642.1"; nearest_ref "ENSCGRT00001010642.1"; class_code "="; tss_id "TSS30107"; p_id "P20288";
LT883686v1	Cufflinks	exon	4398323	4398465	.	+	.	gene_id "XLOC_023134"; transcript_id "TCONS_00040612"; exon_number "12"; gene_name "ENSCGRG00001009021.1"; oId "ENSCGRT00001010649.1"; nearest_ref "ENSCGRT00001010649.1"; class_code "="; tss_id "TSS30107"; p_id "P20289";
LT883686v1	Cufflinks	exon	4398323	4398465	.	+	.	gene_id "XLOC_023134"; transcript_id "TCONS_00040611"; exon_number "17"; gene_name "ENSCGRG00001009021.1"; oId "ENSCGRT00001010647.1"; nearest_ref "ENSCGRT00001010647.1"; class_code "="; tss_id "TSS30107"; p_id "P20290";
LT883686v1	Cufflinks	exon	4398323	4398465	.	+	.	gene_id "XLOC_023134"; transcript_id "TCONS_00040610"; exon_number "17"; gene_name "ENSCGRG00001009021.1"; oId "ENSCGRT00001010642.1"; nearest_ref "ENSCGRT00001010642.1"; class_code "="; tss_id "TSS30107"; p_id "P20288";
LT883686v1	Cufflinks	exon	4402870	4403017	.	+	.	gene_id "XLOC_023134"; transcript_id "TCONS_00040612"; exon_number "13"; gene_name "ENSCGRG00001009021.1"; oId "ENSCGRT00001010649.1"; nearest_ref "ENSCGRT00001010649.1"; class_code "="; tss_id "TSS30107"; p_id "P20289";
LT883686v1	Cufflinks	exon	4402870	4403017	.	+	.	gene_id "XLOC_023134"; transcript_id "TCONS_00040611"; exon_number "18"; gene_name "ENSCGRG00001009021.1"; oId "ENSCGRT00001010647.1"; nearest_ref "ENSCGRT00001010647.1"; class_code "="; tss_id "TSS30107"; p_id "P20290";
LT883686v1	Cufflinks	exon	4402870	4403017	.	+	.	gene_id "XLOC_023134"; transcript_id "TCONS_00040610"; exon_number "18"; gene_name "ENSCGRG00001009021.1"; oId "ENSCGRT00001010642.1"; nearest_ref "ENSCGRT00001010642.1"; class_code "="; tss_id "TSS30107"; p_id "P20288";
LT883686v1	Cufflinks	exon	4404672	4404725	.	+	.	gene_id "XLOC_023134"; transcript_id "TCONS_00040612"; exon_number "14"; gene_name "ENSCGRG00001009021.1"; oId "ENSCGRT00001010649.1"; nearest_ref "ENSCGRT00001010649.1"; class_code "="; tss_id "TSS30107"; p_id "P20289";
LT883686v1	Cufflinks	exon	4404672	4404725	.	+	.	gene_id "XLOC_023134"; transcript_id "TCONS_00040611"; exon_number "19"; gene_name "ENSCGRG00001009021.1"; oId "ENSCGRT00001010647.1"; nearest_ref "ENSCGRT00001010647.1"; class_code "="; tss_id "TSS30107"; p_id "P20290";
LT883686v1	Cufflinks	exon	4404672	4404725	.	+	.	gene_id "XLOC_023134"; transcript_id "TCONS_00040610"; exon_number "19"; gene_name "ENSCGRG00001009021.1"; oId "ENSCGRT00001010642.1"; nearest_ref "ENSCGRT00001010642.1"; class_code "="; tss_id "TSS30107"; p_id "P20288";
LT883686v1	Cufflinks	exon	4405706	4406318	.	+	.	gene_id "XLOC_023134"; transcript_id "TCONS_00040612"; exon_number "15"; gene_name "ENSCGRG00001009021.1"; oId "ENSCGRT00001010649.1"; nearest_ref "ENSCGRT00001010649.1"; class_code "="; tss_id "TSS30107"; p_id "P20289";
LT883686v1	Cufflinks	exon	4405706	4406318	.	+	.	gene_id "XLOC_023134"; transcript_id "TCONS_00040611"; exon_number "20"; gene_name "ENSCGRG00001009021.1"; oId "ENSCGRT00001010647.1"; nearest_ref "ENSCGRT00001010647.1"; class_code "="; tss_id "TSS30107"; p_id "P20290";
LT883686v1	Cufflinks	exon	4405706	4406318	.	+	.	gene_id "XLOC_023134"; transcript_id "TCONS_00040610"; exon_number "20"; gene_name "ENSCGRG00001009021.1"; oId "ENSCGRT00001010642.1"; nearest_ref "ENSCGRT00001010642.1"; class_code "="; tss_id "TSS30107"; p_id "P20288";
LT883686v1	Cufflinks	exon	4411656	4411776	.	+	.	gene_id "XLOC_023134"; transcript_id "TCONS_00040612"; exon_number "16"; gene_name "ENSCGRG00001009021.1"; oId "ENSCGRT00001010649.1"; nearest_ref "ENSCGRT00001010649.1"; class_code "="; tss_id "TSS30107"; p_id "P20289";
LT883686v1	Cufflinks	exon	4411656	4411776	.	+	.	gene_id "XLOC_023134"; transcript_id "TCONS_00040611"; exon_number "21"; gene_name "ENSCGRG00001009021.1"; oId "ENSCGRT00001010647.1"; nearest_ref "ENSCGRT00001010647.1"; class_code "="; tss_id "TSS30107"; p_id "P20290";
LT883686v1	Cufflinks	exon	4411656	4411776	.	+	.	gene_id "XLOC_023134"; transcript_id "TCONS_00040610"; exon_number "21"; gene_name "ENSCGRG00001009021.1"; oId "ENSCGRT00001010642.1"; nearest_ref "ENSCGRT00001010642.1"; class_code "="; tss_id "TSS30107"; p_id "P20288";
LT883686v1	Cufflinks	exon	4412536	4412707	.	+	.	gene_id "XLOC_023134"; transcript_id "TCONS_00040611"; exon_number "22"; gene_name "ENSCGRG00001009021.1"; oId "ENSCGRT00001010647.1"; nearest_ref "ENSCGRT00001010647.1"; class_code "="; tss_id "TSS30107"; p_id "P20290";
LT883686v1	Cufflinks	exon	4412539	4412707	.	+	.	gene_id "XLOC_023134"; transcript_id "TCONS_00040612"; exon_number "17"; gene_name "ENSCGRG00001009021.1"; oId "ENSCGRT00001010649.1"; nearest_ref "ENSCGRT00001010649.1"; class_code "="; tss_id "TSS30107"; p_id "P20289";
LT883686v1	Cufflinks	exon	4412539	4412707	.	+	.	gene_id "XLOC_023134"; transcript_id "TCONS_00040610"; exon_number "22"; gene_name "ENSCGRG00001009021.1"; oId "ENSCGRT00001010642.1"; nearest_ref "ENSCGRT00001010642.1"; class_code "="; tss_id "TSS30107"; p_id "P20288";
LT883686v1	Cufflinks	exon	4412570	4412602	.	-	.	gene_id "XLOC_023458"; transcript_id "TCONS_00041229"; exon_number "1"; gene_name "ENSCGRG00001009021.1"; oId "CUFF.18765.1"; nearest_ref "ENSCGRT00001010642.1"; class_code "x"; tss_id "TSS30548";
LT883686v1	Cufflinks	exon	4415573	4415737	.	+	.	gene_id "XLOC_023134"; transcript_id "TCONS_00040612"; exon_number "18"; gene_name "ENSCGRG00001009021.1"; oId "ENSCGRT00001010649.1"; nearest_ref "ENSCGRT00001010649.1"; class_code "="; tss_id "TSS30107"; p_id "P20289";
LT883686v1	Cufflinks	exon	4415573	4415737	.	+	.	gene_id "XLOC_023134"; transcript_id "TCONS_00040611"; exon_number "23"; gene_name "ENSCGRG00001009021.1"; oId "ENSCGRT00001010647.1"; nearest_ref "ENSCGRT00001010647.1"; class_code "="; tss_id "TSS30107"; p_id "P20290";
LT883686v1	Cufflinks	exon	4415573	4415737	.	+	.	gene_id "XLOC_023134"; transcript_id "TCONS_00040610"; exon_number "23"; gene_name "ENSCGRG00001009021.1"; oId "ENSCGRT00001010642.1"; nearest_ref "ENSCGRT00001010642.1"; class_code "="; tss_id "TSS30107"; p_id "P20288";
LT883686v1	Cufflinks	exon	4416637	4416773	.	+	.	gene_id "XLOC_023134"; transcript_id "TCONS_00040612"; exon_number "19"; gene_name "ENSCGRG00001009021.1"; oId "ENSCGRT00001010649.1"; nearest_ref "ENSCGRT00001010649.1"; class_code "="; tss_id "TSS30107"; p_id "P20289";
LT883686v1	Cufflinks	exon	4416637	4416773	.	+	.	gene_id "XLOC_023134"; transcript_id "TCONS_00040611"; exon_number "24"; gene_name "ENSCGRG00001009021.1"; oId "ENSCGRT00001010647.1"; nearest_ref "ENSCGRT00001010647.1"; class_code "="; tss_id "TSS30107"; p_id "P20290";
LT883686v1	Cufflinks	exon	4416637	4416773	.	+	.	gene_id "XLOC_023134"; transcript_id "TCONS_00040610"; exon_number "24"; gene_name "ENSCGRG00001009021.1"; oId "ENSCGRT00001010642.1"; nearest_ref "ENSCGRT00001010642.1"; class_code "="; tss_id "TSS30107"; p_id "P20288";
LT883686v1	Cufflinks	exon	4417237	4417339	.	+	.	gene_id "XLOC_023134"; transcript_id "TCONS_00040612"; exon_number "20"; gene_name "ENSCGRG00001009021.1"; oId "ENSCGRT00001010649.1"; nearest_ref "ENSCGRT00001010649.1"; class_code "="; tss_id "TSS30107"; p_id "P20289";
LT883686v1	Cufflinks	exon	4417237	4417339	.	+	.	gene_id "XLOC_023134"; transcript_id "TCONS_00040611"; exon_number "25"; gene_name "ENSCGRG00001009021.1"; oId "ENSCGRT00001010647.1"; nearest_ref "ENSCGRT00001010647.1"; class_code "="; tss_id "TSS30107"; p_id "P20290";
LT883686v1	Cufflinks	exon	4417237	4417339	.	+	.	gene_id "XLOC_023134"; transcript_id "TCONS_00040610"; exon_number "25"; gene_name "ENSCGRG00001009021.1"; oId "ENSCGRT00001010642.1"; nearest_ref "ENSCGRT00001010642.1"; class_code "="; tss_id "TSS30107"; p_id "P20288";
LT883686v1	Cufflinks	exon	4417453	4417557	.	+	.	gene_id "XLOC_023134"; transcript_id "TCONS_00040610"; exon_number "26"; gene_name "ENSCGRG00001009021.1"; oId "ENSCGRT00001010642.1"; nearest_ref "ENSCGRT00001010642.1"; class_code "="; tss_id "TSS30107"; p_id "P20288";
LT883686v1	Cufflinks	exon	4417692	4417789	.	+	.	gene_id "XLOC_023134"; transcript_id "TCONS_00040612"; exon_number "21"; gene_name "ENSCGRG00001009021.1"; oId "ENSCGRT00001010649.1"; nearest_ref "ENSCGRT00001010649.1"; class_code "="; tss_id "TSS30107"; p_id "P20289";
LT883686v1	Cufflinks	exon	4417692	4417789	.	+	.	gene_id "XLOC_023134"; transcript_id "TCONS_00040611"; exon_number "26"; gene_name "ENSCGRG00001009021.1"; oId "ENSCGRT00001010647.1"; nearest_ref "ENSCGRT00001010647.1"; class_code "="; tss_id "TSS30107"; p_id "P20290";
LT883686v1	Cufflinks	exon	4417692	4417789	.	+	.	gene_id "XLOC_023134"; transcript_id "TCONS_00040610"; exon_number "27"; gene_name "ENSCGRG00001009021.1"; oId "ENSCGRT00001010642.1"; nearest_ref "ENSCGRT00001010642.1"; class_code "="; tss_id "TSS30107"; p_id "P20288";
LT883686v1	Cufflinks	exon	4419470	4419620	.	+	.	gene_id "XLOC_023134"; transcript_id "TCONS_00040612"; exon_number "22"; gene_name "ENSCGRG00001009021.1"; oId "ENSCGRT00001010649.1"; nearest_ref "ENSCGRT00001010649.1"; class_code "="; tss_id "TSS30107"; p_id "P20289";
LT883686v1	Cufflinks	exon	4419470	4419620	.	+	.	gene_id "XLOC_023134"; transcript_id "TCONS_00040611"; exon_number "27"; gene_name "ENSCGRG00001009021.1"; oId "ENSCGRT00001010647.1"; nearest_ref "ENSCGRT00001010647.1"; class_code "="; tss_id "TSS30107"; p_id "P20290";
LT883686v1	Cufflinks	exon	4419470	4419620	.	+	.	gene_id "XLOC_023134"; transcript_id "TCONS_00040610"; exon_number "28"; gene_name "ENSCGRG00001009021.1"; oId "ENSCGRT00001010642.1"; nearest_ref "ENSCGRT00001010642.1"; class_code "="; tss_id "TSS30107"; p_id "P20288";
LT883686v1	Cufflinks	exon	4421138	4421278	.	+	.	gene_id "XLOC_023134"; transcript_id "TCONS_00040612"; exon_number "23"; gene_name "ENSCGRG00001009021.1"; oId "ENSCGRT00001010649.1"; nearest_ref "ENSCGRT00001010649.1"; class_code "="; tss_id "TSS30107"; p_id "P20289";
LT883686v1	Cufflinks	exon	4421138	4421278	.	+	.	gene_id "XLOC_023134"; transcript_id "TCONS_00040611"; exon_number "28"; gene_name "ENSCGRG00001009021.1"; oId "ENSCGRT00001010647.1"; nearest_ref "ENSCGRT00001010647.1"; class_code "="; tss_id "TSS30107"; p_id "P20290";
LT883686v1	Cufflinks	exon	4421138	4421278	.	+	.	gene_id "XLOC_023134"; transcript_id "TCONS_00040610"; exon_number "29"; gene_name "ENSCGRG00001009021.1"; oId "ENSCGRT00001010642.1"; nearest_ref "ENSCGRT00001010642.1"; class_code "="; tss_id "TSS30107"; p_id "P20288";
LT883686v1	Cufflinks	exon	4421522	4421602	.	+	.	gene_id "XLOC_023134"; transcript_id "TCONS_00040612"; exon_number "24"; gene_name "ENSCGRG00001009021.1"; oId "ENSCGRT00001010649.1"; nearest_ref "ENSCGRT00001010649.1"; class_code "="; tss_id "TSS30107"; p_id "P20289";
LT883686v1	Cufflinks	exon	4421522	4421602	.	+	.	gene_id "XLOC_023134"; transcript_id "TCONS_00040611"; exon_number "29"; gene_name "ENSCGRG00001009021.1"; oId "ENSCGRT00001010647.1"; nearest_ref "ENSCGRT00001010647.1"; class_code "="; tss_id "TSS30107"; p_id "P20290";
LT883686v1	Cufflinks	exon	4421522	4421602	.	+	.	gene_id "XLOC_023134"; transcript_id "TCONS_00040610"; exon_number "30"; gene_name "ENSCGRG00001009021.1"; oId "ENSCGRT00001010642.1"; nearest_ref "ENSCGRT00001010642.1"; class_code "="; tss_id "TSS30107"; p_id "P20288";
LT883686v1	Cufflinks	exon	4421983	4422278	.	+	.	gene_id "XLOC_023134"; transcript_id "TCONS_00040612"; exon_number "25"; gene_name "ENSCGRG00001009021.1"; oId "ENSCGRT00001010649.1"; nearest_ref "ENSCGRT00001010649.1"; class_code "="; tss_id "TSS30107"; p_id "P20289";
LT883686v1	Cufflinks	exon	4421983	4422278	.	+	.	gene_id "XLOC_023134"; transcript_id "TCONS_00040611"; exon_number "30"; gene_name "ENSCGRG00001009021.1"; oId "ENSCGRT00001010647.1"; nearest_ref "ENSCGRT00001010647.1"; class_code "="; tss_id "TSS30107"; p_id "P20290";
LT883686v1	Cufflinks	exon	4421983	4422278	.	+	.	gene_id "XLOC_023134"; transcript_id "TCONS_00040610"; exon_number "31"; gene_name "ENSCGRG00001009021.1"; oId "ENSCGRT00001010642.1"; nearest_ref "ENSCGRT00001010642.1"; class_code "="; tss_id "TSS30107"; p_id "P20288";
LT883686v1	Cufflinks	exon	4423261	4423615	.	+	.	gene_id "XLOC_023134"; transcript_id "TCONS_00040612"; exon_number "26"; gene_name "ENSCGRG00001009021.1"; oId "ENSCGRT00001010649.1"; nearest_ref "ENSCGRT00001010649.1"; class_code "="; tss_id "TSS30107"; p_id "P20289";
LT883686v1	Cufflinks	exon	4423261	4423615	.	+	.	gene_id "XLOC_023134"; transcript_id "TCONS_00040611"; exon_number "31"; gene_name "ENSCGRG00001009021.1"; oId "ENSCGRT00001010647.1"; nearest_ref "ENSCGRT00001010647.1"; class_code "="; tss_id "TSS30107"; p_id "P20290";
LT883686v1	Cufflinks	exon	4423261	4423615	.	+	.	gene_id "XLOC_023134"; transcript_id "TCONS_00040610"; exon_number "32"; gene_name "ENSCGRG00001009021.1"; oId "ENSCGRT00001010642.1"; nearest_ref "ENSCGRT00001010642.1"; class_code "="; tss_id "TSS30107"; p_id "P20288";
LT883686v1	Cufflinks	exon	4424691	4424912	.	+	.	gene_id "XLOC_023134"; transcript_id "TCONS_00040612"; exon_number "27"; gene_name "ENSCGRG00001009021.1"; oId "ENSCGRT00001010649.1"; nearest_ref "ENSCGRT00001010649.1"; class_code "="; tss_id "TSS30107"; p_id "P20289";
LT883686v1	Cufflinks	exon	4424691	4424912	.	+	.	gene_id "XLOC_023134"; transcript_id "TCONS_00040611"; exon_number "32"; gene_name "ENSCGRG00001009021.1"; oId "ENSCGRT00001010647.1"; nearest_ref "ENSCGRT00001010647.1"; class_code "="; tss_id "TSS30107"; p_id "P20290";
LT883686v1	Cufflinks	exon	4424691	4424912	.	+	.	gene_id "XLOC_023134"; transcript_id "TCONS_00040610"; exon_number "33"; gene_name "ENSCGRG00001009021.1"; oId "ENSCGRT00001010642.1"; nearest_ref "ENSCGRT00001010642.1"; class_code "="; tss_id "TSS30107"; p_id "P20288";
LT883686v1	Cufflinks	exon	4425346	4425591	.	+	.	gene_id "XLOC_023134"; transcript_id "TCONS_00040612"; exon_number "28"; gene_name "ENSCGRG00001009021.1"; oId "ENSCGRT00001010649.1"; nearest_ref "ENSCGRT00001010649.1"; class_code "="; tss_id "TSS30107"; p_id "P20289";
LT883686v1	Cufflinks	exon	4425346	4425591	.	+	.	gene_id "XLOC_023134"; transcript_id "TCONS_00040611"; exon_number "33"; gene_name "ENSCGRG00001009021.1"; oId "ENSCGRT00001010647.1"; nearest_ref "ENSCGRT00001010647.1"; class_code "="; tss_id "TSS30107"; p_id "P20290";
LT883686v1	Cufflinks	exon	4425346	4425591	.	+	.	gene_id "XLOC_023134"; transcript_id "TCONS_00040610"; exon_number "34"; gene_name "ENSCGRG00001009021.1"; oId "ENSCGRT00001010642.1"; nearest_ref "ENSCGRT00001010642.1"; class_code "="; tss_id "TSS30107"; p_id "P20288";
LT883686v1	Cufflinks	exon	4426375	4426524	.	+	.	gene_id "XLOC_023134"; transcript_id "TCONS_00040612"; exon_number "29"; gene_name "ENSCGRG00001009021.1"; oId "ENSCGRT00001010649.1"; nearest_ref "ENSCGRT00001010649.1"; class_code "="; tss_id "TSS30107"; p_id "P20289";
LT883686v1	Cufflinks	exon	4426375	4426524	.	+	.	gene_id "XLOC_023134"; transcript_id "TCONS_00040611"; exon_number "34"; gene_name "ENSCGRG00001009021.1"; oId "ENSCGRT00001010647.1"; nearest_ref "ENSCGRT00001010647.1"; class_code "="; tss_id "TSS30107"; p_id "P20290";
LT883686v1	Cufflinks	exon	4426375	4426524	.	+	.	gene_id "XLOC_023134"; transcript_id "TCONS_00040610"; exon_number "35"; gene_name "ENSCGRG00001009021.1"; oId "ENSCGRT00001010642.1"; nearest_ref "ENSCGRT00001010642.1"; class_code "="; tss_id "TSS30107"; p_id "P20288";
LT883686v1	Cufflinks	exon	4426631	4426780	.	+	.	gene_id "XLOC_023134"; transcript_id "TCONS_00040612"; exon_number "30"; gene_name "ENSCGRG00001009021.1"; oId "ENSCGRT00001010649.1"; nearest_ref "ENSCGRT00001010649.1"; class_code "="; tss_id "TSS30107"; p_id "P20289";
LT883686v1	Cufflinks	exon	4426631	4426780	.	+	.	gene_id "XLOC_023134"; transcript_id "TCONS_00040611"; exon_number "35"; gene_name "ENSCGRG00001009021.1"; oId "ENSCGRT00001010647.1"; nearest_ref "ENSCGRT00001010647.1"; class_code "="; tss_id "TSS30107"; p_id "P20290";
LT883686v1	Cufflinks	exon	4426631	4426780	.	+	.	gene_id "XLOC_023134"; transcript_id "TCONS_00040610"; exon_number "36"; gene_name "ENSCGRG00001009021.1"; oId "ENSCGRT00001010642.1"; nearest_ref "ENSCGRT00001010642.1"; class_code "="; tss_id "TSS30107"; p_id "P20288";
LT883686v1	Cufflinks	exon	4426864	4427041	.	+	.	gene_id "XLOC_023134"; transcript_id "TCONS_00040612"; exon_number "31"; gene_name "ENSCGRG00001009021.1"; oId "ENSCGRT00001010649.1"; nearest_ref "ENSCGRT00001010649.1"; class_code "="; tss_id "TSS30107"; p_id "P20289";
LT883686v1	Cufflinks	exon	4426864	4427041	.	+	.	gene_id "XLOC_023134"; transcript_id "TCONS_00040611"; exon_number "36"; gene_name "ENSCGRG00001009021.1"; oId "ENSCGRT00001010647.1"; nearest_ref "ENSCGRT00001010647.1"; class_code "="; tss_id "TSS30107"; p_id "P20290";
LT883686v1	Cufflinks	exon	4426864	4427041	.	+	.	gene_id "XLOC_023134"; transcript_id "TCONS_00040610"; exon_number "37"; gene_name "ENSCGRG00001009021.1"; oId "ENSCGRT00001010642.1"; nearest_ref "ENSCGRT00001010642.1"; class_code "="; tss_id "TSS30107"; p_id "P20288";
LT883686v1	Cufflinks	exon	4427787	4427795	.	+	.	gene_id "XLOC_023134"; transcript_id "TCONS_00040612"; exon_number "32"; gene_name "ENSCGRG00001009021.1"; oId "ENSCGRT00001010649.1"; nearest_ref "ENSCGRT00001010649.1"; class_code "="; tss_id "TSS30107"; p_id "P20289";
LT883686v1	Cufflinks	exon	4427787	4427795	.	+	.	gene_id "XLOC_023134"; transcript_id "TCONS_00040611"; exon_number "37"; gene_name "ENSCGRG00001009021.1"; oId "ENSCGRT00001010647.1"; nearest_ref "ENSCGRT00001010647.1"; class_code "="; tss_id "TSS30107"; p_id "P20290";
LT883686v1	Cufflinks	exon	4427787	4427795	.	+	.	gene_id "XLOC_023134"; transcript_id "TCONS_00040610"; exon_number "38"; gene_name "ENSCGRG00001009021.1"; oId "ENSCGRT00001010642.1"; nearest_ref "ENSCGRT00001010642.1"; class_code "="; tss_id "TSS30107"; p_id "P20288";
LT883686v1	Cufflinks	exon	4428387	4428802	.	+	.	gene_id "XLOC_023134"; transcript_id "TCONS_00040612"; exon_number "33"; gene_name "ENSCGRG00001009021.1"; oId "ENSCGRT00001010649.1"; nearest_ref "ENSCGRT00001010649.1"; class_code "="; tss_id "TSS30107"; p_id "P20289";
LT883686v1	Cufflinks	exon	4428387	4428802	.	+	.	gene_id "XLOC_023134"; transcript_id "TCONS_00040611"; exon_number "38"; gene_name "ENSCGRG00001009021.1"; oId "ENSCGRT00001010647.1"; nearest_ref "ENSCGRT00001010647.1"; class_code "="; tss_id "TSS30107"; p_id "P20290";
LT883686v1	Cufflinks	exon	4428387	4428802	.	+	.	gene_id "XLOC_023134"; transcript_id "TCONS_00040610"; exon_number "39"; gene_name "ENSCGRG00001009021.1"; oId "ENSCGRT00001010642.1"; nearest_ref "ENSCGRT00001010642.1"; class_code "="; tss_id "TSS30107"; p_id "P20288";
LT883686v1	Cufflinks	exon	4429769	4429921	.	+	.	gene_id "XLOC_023134"; transcript_id "TCONS_00040612"; exon_number "34"; gene_name "ENSCGRG00001009021.1"; oId "ENSCGRT00001010649.1"; nearest_ref "ENSCGRT00001010649.1"; class_code "="; tss_id "TSS30107"; p_id "P20289";
LT883686v1	Cufflinks	exon	4429769	4429921	.	+	.	gene_id "XLOC_023134"; transcript_id "TCONS_00040611"; exon_number "39"; gene_name "ENSCGRG00001009021.1"; oId "ENSCGRT00001010647.1"; nearest_ref "ENSCGRT00001010647.1"; class_code "="; tss_id "TSS30107"; p_id "P20290";
LT883686v1	Cufflinks	exon	4429769	4429921	.	+	.	gene_id "XLOC_023134"; transcript_id "TCONS_00040610"; exon_number "40"; gene_name "ENSCGRG00001009021.1"; oId "ENSCGRT00001010642.1"; nearest_ref "ENSCGRT00001010642.1"; class_code "="; tss_id "TSS30107"; p_id "P20288";
LT883686v1	Cufflinks	exon	4430008	4430153	.	+	.	gene_id "XLOC_023134"; transcript_id "TCONS_00040612"; exon_number "35"; gene_name "ENSCGRG00001009021.1"; oId "ENSCGRT00001010649.1"; nearest_ref "ENSCGRT00001010649.1"; class_code "="; tss_id "TSS30107"; p_id "P20289";
LT883686v1	Cufflinks	exon	4430008	4430153	.	+	.	gene_id "XLOC_023134"; transcript_id "TCONS_00040611"; exon_number "40"; gene_name "ENSCGRG00001009021.1"; oId "ENSCGRT00001010647.1"; nearest_ref "ENSCGRT00001010647.1"; class_code "="; tss_id "TSS30107"; p_id "P20290";
LT883686v1	Cufflinks	exon	4430008	4430153	.	+	.	gene_id "XLOC_023134"; transcript_id "TCONS_00040610"; exon_number "41"; gene_name "ENSCGRG00001009021.1"; oId "ENSCGRT00001010642.1"; nearest_ref "ENSCGRT00001010642.1"; class_code "="; tss_id "TSS30107"; p_id "P20288";
LT883686v1	Cufflinks	exon	4430402	4430595	.	+	.	gene_id "XLOC_023134"; transcript_id "TCONS_00040612"; exon_number "36"; gene_name "ENSCGRG00001009021.1"; oId "ENSCGRT00001010649.1"; nearest_ref "ENSCGRT00001010649.1"; class_code "="; tss_id "TSS30107"; p_id "P20289";
LT883686v1	Cufflinks	exon	4430402	4430595	.	+	.	gene_id "XLOC_023134"; transcript_id "TCONS_00040611"; exon_number "41"; gene_name "ENSCGRG00001009021.1"; oId "ENSCGRT00001010647.1"; nearest_ref "ENSCGRT00001010647.1"; class_code "="; tss_id "TSS30107"; p_id "P20290";
LT883686v1	Cufflinks	exon	4430402	4430595	.	+	.	gene_id "XLOC_023134"; transcript_id "TCONS_00040610"; exon_number "42"; gene_name "ENSCGRG00001009021.1"; oId "ENSCGRT00001010642.1"; nearest_ref "ENSCGRT00001010642.1"; class_code "="; tss_id "TSS30107"; p_id "P20288";
LT883686v1	Cufflinks	exon	4431232	4431381	.	+	.	gene_id "XLOC_023134"; transcript_id "TCONS_00040612"; exon_number "37"; gene_name "ENSCGRG00001009021.1"; oId "ENSCGRT00001010649.1"; nearest_ref "ENSCGRT00001010649.1"; class_code "="; tss_id "TSS30107"; p_id "P20289";
LT883686v1	Cufflinks	exon	4431232	4431381	.	+	.	gene_id "XLOC_023134"; transcript_id "TCONS_00040611"; exon_number "42"; gene_name "ENSCGRG00001009021.1"; oId "ENSCGRT00001010647.1"; nearest_ref "ENSCGRT00001010647.1"; class_code "="; tss_id "TSS30107"; p_id "P20290";
LT883686v1	Cufflinks	exon	4431232	4431381	.	+	.	gene_id "XLOC_023134"; transcript_id "TCONS_00040610"; exon_number "43"; gene_name "ENSCGRG00001009021.1"; oId "ENSCGRT00001010642.1"; nearest_ref "ENSCGRT00001010642.1"; class_code "="; tss_id "TSS30107"; p_id "P20288";
LT883686v1	Cufflinks	exon	4431837	4431982	.	+	.	gene_id "XLOC_023134"; transcript_id "TCONS_00040612"; exon_number "38"; gene_name "ENSCGRG00001009021.1"; oId "ENSCGRT00001010649.1"; nearest_ref "ENSCGRT00001010649.1"; class_code "="; tss_id "TSS30107"; p_id "P20289";
LT883686v1	Cufflinks	exon	4431837	4431982	.	+	.	gene_id "XLOC_023134"; transcript_id "TCONS_00040611"; exon_number "43"; gene_name "ENSCGRG00001009021.1"; oId "ENSCGRT00001010647.1"; nearest_ref "ENSCGRT00001010647.1"; class_code "="; tss_id "TSS30107"; p_id "P20290";
LT883686v1	Cufflinks	exon	4431837	4431982	.	+	.	gene_id "XLOC_023134"; transcript_id "TCONS_00040610"; exon_number "44"; gene_name "ENSCGRG00001009021.1"; oId "ENSCGRT00001010642.1"; nearest_ref "ENSCGRT00001010642.1"; class_code "="; tss_id "TSS30107"; p_id "P20288";
LT883686v1	Cufflinks	exon	4432549	4432602	.	+	.	gene_id "XLOC_023134"; transcript_id "TCONS_00040612"; exon_number "39"; gene_name "ENSCGRG00001009021.1"; oId "ENSCGRT00001010649.1"; nearest_ref "ENSCGRT00001010649.1"; class_code "="; tss_id "TSS30107"; p_id "P20289";
LT883686v1	Cufflinks	exon	4432549	4432602	.	+	.	gene_id "XLOC_023134"; transcript_id "TCONS_00040611"; exon_number "44"; gene_name "ENSCGRG00001009021.1"; oId "ENSCGRT00001010647.1"; nearest_ref "ENSCGRT00001010647.1"; class_code "="; tss_id "TSS30107"; p_id "P20290";
LT883686v1	Cufflinks	exon	4432549	4432602	.	+	.	gene_id "XLOC_023134"; transcript_id "TCONS_00040610"; exon_number "45"; gene_name "ENSCGRG00001009021.1"; oId "ENSCGRT00001010642.1"; nearest_ref "ENSCGRT00001010642.1"; class_code "="; tss_id "TSS30107"; p_id "P20288";
LT883686v1	Cufflinks	exon	4435400	4435627	.	+	.	gene_id "XLOC_023134"; transcript_id "TCONS_00040612"; exon_number "40"; gene_name "ENSCGRG00001009021.1"; oId "ENSCGRT00001010649.1"; nearest_ref "ENSCGRT00001010649.1"; class_code "="; tss_id "TSS30107"; p_id "P20289";
LT883686v1	Cufflinks	exon	4435400	4435627	.	+	.	gene_id "XLOC_023134"; transcript_id "TCONS_00040611"; exon_number "45"; gene_name "ENSCGRG00001009021.1"; oId "ENSCGRT00001010647.1"; nearest_ref "ENSCGRT00001010647.1"; class_code "="; tss_id "TSS30107"; p_id "P20290";
LT883686v1	Cufflinks	exon	4435400	4435627	.	+	.	gene_id "XLOC_023134"; transcript_id "TCONS_00040610"; exon_number "46"; gene_name "ENSCGRG00001009021.1"; oId "ENSCGRT00001010642.1"; nearest_ref "ENSCGRT00001010642.1"; class_code "="; tss_id "TSS30107"; p_id "P20288";
LT883686v1	Cufflinks	exon	4436447	4436626	.	+	.	gene_id "XLOC_023134"; transcript_id "TCONS_00040612"; exon_number "41"; gene_name "ENSCGRG00001009021.1"; oId "ENSCGRT00001010649.1"; nearest_ref "ENSCGRT00001010649.1"; class_code "="; tss_id "TSS30107"; p_id "P20289";
LT883686v1	Cufflinks	exon	4436447	4436626	.	+	.	gene_id "XLOC_023134"; transcript_id "TCONS_00040611"; exon_number "46"; gene_name "ENSCGRG00001009021.1"; oId "ENSCGRT00001010647.1"; nearest_ref "ENSCGRT00001010647.1"; class_code "="; tss_id "TSS30107"; p_id "P20290";
LT883686v1	Cufflinks	exon	4436447	4436626	.	+	.	gene_id "XLOC_023134"; transcript_id "TCONS_00040610"; exon_number "47"; gene_name "ENSCGRG00001009021.1"; oId "ENSCGRT00001010642.1"; nearest_ref "ENSCGRT00001010642.1"; class_code "="; tss_id "TSS30107"; p_id "P20288";
LT883686v1	Cufflinks	exon	4437042	4437223	.	+	.	gene_id "XLOC_023134"; transcript_id "TCONS_00040612"; exon_number "42"; gene_name "ENSCGRG00001009021.1"; oId "ENSCGRT00001010649.1"; nearest_ref "ENSCGRT00001010649.1"; class_code "="; tss_id "TSS30107"; p_id "P20289";
LT883686v1	Cufflinks	exon	4437042	4437223	.	+	.	gene_id "XLOC_023134"; transcript_id "TCONS_00040611"; exon_number "47"; gene_name "ENSCGRG00001009021.1"; oId "ENSCGRT00001010647.1"; nearest_ref "ENSCGRT00001010647.1"; class_code "="; tss_id "TSS30107"; p_id "P20290";
LT883686v1	Cufflinks	exon	4437042	4437223	.	+	.	gene_id "XLOC_023134"; transcript_id "TCONS_00040610"; exon_number "48"; gene_name "ENSCGRG00001009021.1"; oId "ENSCGRT00001010642.1"; nearest_ref "ENSCGRT00001010642.1"; class_code "="; tss_id "TSS30107"; p_id "P20288";
LT883686v1	Cufflinks	exon	4437549	4438204	.	-	.	gene_id "XLOC_023458"; transcript_id "TCONS_00041230"; exon_number "1"; oId "CUFF.18766.1"; class_code "u"; tss_id "TSS30548";
LT883686v1	Cufflinks	exon	4438074	4438204	.	-	.	gene_id "XLOC_023458"; transcript_id "TCONS_00041229"; exon_number "2"; gene_name "ENSCGRG00001009021.1"; oId "CUFF.18765.1"; nearest_ref "ENSCGRT00001010642.1"; class_code "x"; tss_id "TSS30548";
LT883686v1	Cufflinks	exon	4443708	4444041	.	-	.	gene_id "XLOC_023459"; transcript_id "TCONS_00041231"; exon_number "1"; gene_name "ENSCGRG00001015822.1"; oId "ENSCGRT00001019372.1"; nearest_ref "ENSCGRT00001019372.1"; class_code "="; tss_id "TSS30549"; p_id "P20605";
LT883686v1	Cufflinks	exon	4444680	4444789	.	-	.	gene_id "XLOC_023459"; transcript_id "TCONS_00041231"; exon_number "2"; gene_name "ENSCGRG00001015822.1"; oId "ENSCGRT00001019372.1"; nearest_ref "ENSCGRT00001019372.1"; class_code "="; tss_id "TSS30549"; p_id "P20605";
LT883686v1	Cufflinks	exon	4451494	4451673	.	-	.	gene_id "XLOC_023459"; transcript_id "TCONS_00041231"; exon_number "3"; gene_name "ENSCGRG00001015822.1"; oId "ENSCGRT00001019372.1"; nearest_ref "ENSCGRT00001019372.1"; class_code "="; tss_id "TSS30549"; p_id "P20605";
LT883686v1	Cufflinks	exon	4559005	4559281	.	-	.	gene_id "XLOC_023460"; transcript_id "TCONS_00041232"; exon_number "1"; oId "CUFF.19411.1"; class_code "u"; tss_id "TSS30550";
LT883686v1	Cufflinks	exon	4559070	4559453	.	+	.	gene_id "XLOC_023135"; transcript_id "TCONS_00040613"; exon_number "1"; gene_name "ENSCGRG00001010246.1"; oId "CUFF.19412.1"; nearest_ref "ENSCGRT00001011951.1"; class_code "o"; tss_id "TSS30108";
LT883686v1	Cufflinks	exon	4559471	4560783	.	-	.	gene_id "XLOC_023460"; transcript_id "TCONS_00041232"; exon_number "2"; oId "CUFF.19411.1"; class_code "u"; tss_id "TSS30550";
LT883686v1	Cufflinks	exon	4561416	4563012	.	-	.	gene_id "XLOC_023461"; transcript_id "TCONS_00041233"; exon_number "1"; gene_name "ENSCGRG00001002310.1"; oId "CUFF.19413.1"; nearest_ref "ENSCGRT00001002815.1"; class_code "o"; tss_id "TSS30551";
LT883686v1	Cufflinks	exon	4561416	4563012	.	-	.	gene_id "XLOC_023461"; transcript_id "TCONS_00041234"; exon_number "1"; gene_name "ENSCGRG00001002310.1"; oId "CUFF.19413.2"; nearest_ref "ENSCGRT00001002815.1"; class_code "o"; tss_id "TSS30551";
LT883686v1	Cufflinks	exon	4561450	4562235	.	-	.	gene_id "XLOC_023461"; transcript_id "TCONS_00041235"; exon_number "1"; gene_name "ENSCGRG00001002310.1"; oId "ENSCGRT00001002815.1"; contained_in "TCONS_00041233"; nearest_ref "ENSCGRT00001002815.1"; class_code "="; tss_id "TSS30552"; p_id "P20606";
LT883686v1	Cufflinks	exon	4582190	4582324	.	-	.	gene_id "XLOC_023461"; transcript_id "TCONS_00041233"; exon_number "2"; gene_name "ENSCGRG00001002310.1"; oId "CUFF.19413.1"; nearest_ref "ENSCGRT00001002815.1"; class_code "o"; tss_id "TSS30551";
LT883686v1	Cufflinks	exon	4582190	4582324	.	-	.	gene_id "XLOC_023461"; transcript_id "TCONS_00041234"; exon_number "2"; gene_name "ENSCGRG00001002310.1"; oId "CUFF.19413.2"; nearest_ref "ENSCGRT00001002815.1"; class_code "o"; tss_id "TSS30551";
LT883686v1	Cufflinks	exon	4582702	4583593	.	+	.	gene_id "XLOC_023136"; transcript_id "TCONS_00040614"; exon_number "1"; gene_name "ENSCGRG00001010246.1"; oId "ENSCGRT00001011951.1"; nearest_ref "ENSCGRT00001011951.1"; class_code "="; tss_id "TSS30109"; p_id "P20291";
LT883686v1	Cufflinks	exon	4582744	4582927	.	-	.	gene_id "XLOC_023461"; transcript_id "TCONS_00041234"; exon_number "3"; gene_name "ENSCGRG00001002310.1"; oId "CUFF.19413.2"; nearest_ref "ENSCGRT00001002815.1"; class_code "o"; tss_id "TSS30551";
LT883686v1	Cufflinks	exon	4582775	4582919	.	-	.	gene_id "XLOC_023461"; transcript_id "TCONS_00041233"; exon_number "3"; gene_name "ENSCGRG00001002310.1"; oId "CUFF.19413.1"; nearest_ref "ENSCGRT00001002815.1"; class_code "o"; tss_id "TSS30551";
LT883686v1	Cufflinks	exon	4603800	4603946	.	+	.	gene_id "XLOC_023136"; transcript_id "TCONS_00040614"; exon_number "2"; gene_name "ENSCGRG00001010246.1"; oId "ENSCGRT00001011951.1"; nearest_ref "ENSCGRT00001011951.1"; class_code "="; tss_id "TSS30109"; p_id "P20291";
LT883686v1	Cufflinks	exon	4604384	4604425	.	+	.	gene_id "XLOC_023136"; transcript_id "TCONS_00040614"; exon_number "3"; gene_name "ENSCGRG00001010246.1"; oId "ENSCGRT00001011951.1"; nearest_ref "ENSCGRT00001011951.1"; class_code "="; tss_id "TSS30109"; p_id "P20291";
LT883686v1	Cufflinks	exon	4607117	4609081	.	+	.	gene_id "XLOC_023136"; transcript_id "TCONS_00040614"; exon_number "4"; gene_name "ENSCGRG00001010246.1"; oId "ENSCGRT00001011951.1"; nearest_ref "ENSCGRT00001011951.1"; class_code "="; tss_id "TSS30109"; p_id "P20291";
LT883686v1	Cufflinks	exon	4609402	4609548	.	-	.	gene_id "XLOC_023462"; transcript_id "TCONS_00041237"; exon_number "1"; gene_name "ENSCGRG00001004884.1"; oId "ENSCGRT00001005901.1"; nearest_ref "ENSCGRT00001005901.1"; class_code "="; tss_id "TSS30553"; p_id "P20608";
LT883686v1	Cufflinks	exon	4609402	4609548	.	-	.	gene_id "XLOC_023462"; transcript_id "TCONS_00041236"; exon_number "1"; gene_name "ENSCGRG00001004884.1"; oId "ENSCGRT00001005893.1"; nearest_ref "ENSCGRT00001005893.1"; class_code "="; tss_id "TSS30553"; p_id "P20607";
LT883686v1	Cufflinks	exon	4609932	4610077	.	-	.	gene_id "XLOC_023462"; transcript_id "TCONS_00041237"; exon_number "2"; gene_name "ENSCGRG00001004884.1"; oId "ENSCGRT00001005901.1"; nearest_ref "ENSCGRT00001005901.1"; class_code "="; tss_id "TSS30553"; p_id "P20608";
LT883686v1	Cufflinks	exon	4609932	4610077	.	-	.	gene_id "XLOC_023462"; transcript_id "TCONS_00041236"; exon_number "2"; gene_name "ENSCGRG00001004884.1"; oId "ENSCGRT00001005893.1"; nearest_ref "ENSCGRT00001005893.1"; class_code "="; tss_id "TSS30553"; p_id "P20607";
LT883686v1	Cufflinks	exon	4611119	4611299	.	-	.	gene_id "XLOC_023462"; transcript_id "TCONS_00041237"; exon_number "3"; gene_name "ENSCGRG00001004884.1"; oId "ENSCGRT00001005901.1"; nearest_ref "ENSCGRT00001005901.1"; class_code "="; tss_id "TSS30553"; p_id "P20608";
LT883686v1	Cufflinks	exon	4611119	4611299	.	-	.	gene_id "XLOC_023462"; transcript_id "TCONS_00041236"; exon_number "3"; gene_name "ENSCGRG00001004884.1"; oId "ENSCGRT00001005893.1"; nearest_ref "ENSCGRT00001005893.1"; class_code "="; tss_id "TSS30553"; p_id "P20607";
LT883686v1	Cufflinks	exon	4613613	4613780	.	-	.	gene_id "XLOC_023462"; transcript_id "TCONS_00041237"; exon_number "4"; gene_name "ENSCGRG00001004884.1"; oId "ENSCGRT00001005901.1"; nearest_ref "ENSCGRT00001005901.1"; class_code "="; tss_id "TSS30553"; p_id "P20608";
LT883686v1	Cufflinks	exon	4613613	4613780	.	-	.	gene_id "XLOC_023462"; transcript_id "TCONS_00041236"; exon_number "4"; gene_name "ENSCGRG00001004884.1"; oId "ENSCGRT00001005893.1"; nearest_ref "ENSCGRT00001005893.1"; class_code "="; tss_id "TSS30553"; p_id "P20607";
LT883686v1	Cufflinks	exon	4613861	4614072	.	-	.	gene_id "XLOC_023462"; transcript_id "TCONS_00041237"; exon_number "5"; gene_name "ENSCGRG00001004884.1"; oId "ENSCGRT00001005901.1"; nearest_ref "ENSCGRT00001005901.1"; class_code "="; tss_id "TSS30553"; p_id "P20608";
LT883686v1	Cufflinks	exon	4613861	4614072	.	-	.	gene_id "XLOC_023462"; transcript_id "TCONS_00041236"; exon_number "5"; gene_name "ENSCGRG00001004884.1"; oId "ENSCGRT00001005893.1"; nearest_ref "ENSCGRT00001005893.1"; class_code "="; tss_id "TSS30553"; p_id "P20607";
LT883686v1	Cufflinks	exon	4614217	4614348	.	-	.	gene_id "XLOC_023462"; transcript_id "TCONS_00041237"; exon_number "6"; gene_name "ENSCGRG00001004884.1"; oId "ENSCGRT00001005901.1"; nearest_ref "ENSCGRT00001005901.1"; class_code "="; tss_id "TSS30553"; p_id "P20608";
LT883686v1	Cufflinks	exon	4614217	4614348	.	-	.	gene_id "XLOC_023462"; transcript_id "TCONS_00041236"; exon_number "6"; gene_name "ENSCGRG00001004884.1"; oId "ENSCGRT00001005893.1"; nearest_ref "ENSCGRT00001005893.1"; class_code "="; tss_id "TSS30553"; p_id "P20607";
LT883686v1	Cufflinks	exon	4614745	4614916	.	-	.	gene_id "XLOC_023462"; transcript_id "TCONS_00041237"; exon_number "7"; gene_name "ENSCGRG00001004884.1"; oId "ENSCGRT00001005901.1"; nearest_ref "ENSCGRT00001005901.1"; class_code "="; tss_id "TSS30553"; p_id "P20608";
LT883686v1	Cufflinks	exon	4614745	4614916	.	-	.	gene_id "XLOC_023462"; transcript_id "TCONS_00041236"; exon_number "7"; gene_name "ENSCGRG00001004884.1"; oId "ENSCGRT00001005893.1"; nearest_ref "ENSCGRT00001005893.1"; class_code "="; tss_id "TSS30553"; p_id "P20607";
LT883686v1	Cufflinks	exon	4615523	4615618	.	-	.	gene_id "XLOC_023462"; transcript_id "TCONS_00041237"; exon_number "8"; gene_name "ENSCGRG00001004884.1"; oId "ENSCGRT00001005901.1"; nearest_ref "ENSCGRT00001005901.1"; class_code "="; tss_id "TSS30553"; p_id "P20608";
LT883686v1	Cufflinks	exon	4615523	4615618	.	-	.	gene_id "XLOC_023462"; transcript_id "TCONS_00041236"; exon_number "8"; gene_name "ENSCGRG00001004884.1"; oId "ENSCGRT00001005893.1"; nearest_ref "ENSCGRT00001005893.1"; class_code "="; tss_id "TSS30553"; p_id "P20607";
LT883686v1	Cufflinks	exon	4615750	4615959	.	-	.	gene_id "XLOC_023462"; transcript_id "TCONS_00041237"; exon_number "9"; gene_name "ENSCGRG00001004884.1"; oId "ENSCGRT00001005901.1"; nearest_ref "ENSCGRT00001005901.1"; class_code "="; tss_id "TSS30553"; p_id "P20608";
LT883686v1	Cufflinks	exon	4615750	4615959	.	-	.	gene_id "XLOC_023462"; transcript_id "TCONS_00041236"; exon_number "9"; gene_name "ENSCGRG00001004884.1"; oId "ENSCGRT00001005893.1"; nearest_ref "ENSCGRT00001005893.1"; class_code "="; tss_id "TSS30553"; p_id "P20607";
LT883686v1	Cufflinks	exon	4616193	4616393	.	-	.	gene_id "XLOC_023462"; transcript_id "TCONS_00041237"; exon_number "10"; gene_name "ENSCGRG00001004884.1"; oId "ENSCGRT00001005901.1"; nearest_ref "ENSCGRT00001005901.1"; class_code "="; tss_id "TSS30553"; p_id "P20608";
LT883686v1	Cufflinks	exon	4616193	4616393	.	-	.	gene_id "XLOC_023462"; transcript_id "TCONS_00041236"; exon_number "10"; gene_name "ENSCGRG00001004884.1"; oId "ENSCGRT00001005893.1"; nearest_ref "ENSCGRT00001005893.1"; class_code "="; tss_id "TSS30553"; p_id "P20607";
LT883686v1	Cufflinks	exon	4617275	4617458	.	-	.	gene_id "XLOC_023462"; transcript_id "TCONS_00041237"; exon_number "11"; gene_name "ENSCGRG00001004884.1"; oId "ENSCGRT00001005901.1"; nearest_ref "ENSCGRT00001005901.1"; class_code "="; tss_id "TSS30553"; p_id "P20608";
LT883686v1	Cufflinks	exon	4617275	4617458	.	-	.	gene_id "XLOC_023462"; transcript_id "TCONS_00041236"; exon_number "11"; gene_name "ENSCGRG00001004884.1"; oId "ENSCGRT00001005893.1"; nearest_ref "ENSCGRT00001005893.1"; class_code "="; tss_id "TSS30553"; p_id "P20607";
LT883686v1	Cufflinks	exon	4619037	4619191	.	-	.	gene_id "XLOC_023462"; transcript_id "TCONS_00041237"; exon_number "12"; gene_name "ENSCGRG00001004884.1"; oId "ENSCGRT00001005901.1"; nearest_ref "ENSCGRT00001005901.1"; class_code "="; tss_id "TSS30553"; p_id "P20608";
LT883686v1	Cufflinks	exon	4619037	4619191	.	-	.	gene_id "XLOC_023462"; transcript_id "TCONS_00041236"; exon_number "12"; gene_name "ENSCGRG00001004884.1"; oId "ENSCGRT00001005893.1"; nearest_ref "ENSCGRT00001005893.1"; class_code "="; tss_id "TSS30553"; p_id "P20607";
LT883686v1	Cufflinks	exon	4619809	4619963	.	-	.	gene_id "XLOC_023462"; transcript_id "TCONS_00041237"; exon_number "13"; gene_name "ENSCGRG00001004884.1"; oId "ENSCGRT00001005901.1"; nearest_ref "ENSCGRT00001005901.1"; class_code "="; tss_id "TSS30553"; p_id "P20608";
LT883686v1	Cufflinks	exon	4619809	4619963	.	-	.	gene_id "XLOC_023462"; transcript_id "TCONS_00041236"; exon_number "13"; gene_name "ENSCGRG00001004884.1"; oId "ENSCGRT00001005893.1"; nearest_ref "ENSCGRT00001005893.1"; class_code "="; tss_id "TSS30553"; p_id "P20607";
LT883686v1	Cufflinks	exon	4620334	4620438	.	-	.	gene_id "XLOC_023462"; transcript_id "TCONS_00041237"; exon_number "14"; gene_name "ENSCGRG00001004884.1"; oId "ENSCGRT00001005901.1"; nearest_ref "ENSCGRT00001005901.1"; class_code "="; tss_id "TSS30553"; p_id "P20608";
LT883686v1	Cufflinks	exon	4620334	4620438	.	-	.	gene_id "XLOC_023462"; transcript_id "TCONS_00041236"; exon_number "14"; gene_name "ENSCGRG00001004884.1"; oId "ENSCGRT00001005893.1"; nearest_ref "ENSCGRT00001005893.1"; class_code "="; tss_id "TSS30553"; p_id "P20607";
LT883686v1	Cufflinks	exon	4621716	4621989	.	-	.	gene_id "XLOC_023462"; transcript_id "TCONS_00041237"; exon_number "15"; gene_name "ENSCGRG00001004884.1"; oId "ENSCGRT00001005901.1"; nearest_ref "ENSCGRT00001005901.1"; class_code "="; tss_id "TSS30553"; p_id "P20608";
LT883686v1	Cufflinks	exon	4621716	4621989	.	-	.	gene_id "XLOC_023462"; transcript_id "TCONS_00041236"; exon_number "15"; gene_name "ENSCGRG00001004884.1"; oId "ENSCGRT00001005893.1"; nearest_ref "ENSCGRT00001005893.1"; class_code "="; tss_id "TSS30553"; p_id "P20607";
LT883686v1	Cufflinks	exon	4622798	4623027	.	-	.	gene_id "XLOC_023462"; transcript_id "TCONS_00041237"; exon_number "16"; gene_name "ENSCGRG00001004884.1"; oId "ENSCGRT00001005901.1"; nearest_ref "ENSCGRT00001005901.1"; class_code "="; tss_id "TSS30553"; p_id "P20608";
LT883686v1	Cufflinks	exon	4622798	4623027	.	-	.	gene_id "XLOC_023462"; transcript_id "TCONS_00041236"; exon_number "16"; gene_name "ENSCGRG00001004884.1"; oId "ENSCGRT00001005893.1"; nearest_ref "ENSCGRT00001005893.1"; class_code "="; tss_id "TSS30553"; p_id "P20607";
LT883686v1	Cufflinks	exon	4623247	4623526	.	-	.	gene_id "XLOC_023462"; transcript_id "TCONS_00041237"; exon_number "17"; gene_name "ENSCGRG00001004884.1"; oId "ENSCGRT00001005901.1"; nearest_ref "ENSCGRT00001005901.1"; class_code "="; tss_id "TSS30553"; p_id "P20608";
LT883686v1	Cufflinks	exon	4623247	4623526	.	-	.	gene_id "XLOC_023462"; transcript_id "TCONS_00041236"; exon_number "17"; gene_name "ENSCGRG00001004884.1"; oId "ENSCGRT00001005893.1"; nearest_ref "ENSCGRT00001005893.1"; class_code "="; tss_id "TSS30553"; p_id "P20607";
LT883686v1	Cufflinks	exon	4624593	4624740	.	-	.	gene_id "XLOC_023462"; transcript_id "TCONS_00041237"; exon_number "18"; gene_name "ENSCGRG00001004884.1"; oId "ENSCGRT00001005901.1"; nearest_ref "ENSCGRT00001005901.1"; class_code "="; tss_id "TSS30553"; p_id "P20608";
LT883686v1	Cufflinks	exon	4624593	4624740	.	-	.	gene_id "XLOC_023462"; transcript_id "TCONS_00041236"; exon_number "18"; gene_name "ENSCGRG00001004884.1"; oId "ENSCGRT00001005893.1"; nearest_ref "ENSCGRT00001005893.1"; class_code "="; tss_id "TSS30553"; p_id "P20607";
LT883686v1	Cufflinks	exon	4624929	4625150	.	-	.	gene_id "XLOC_023462"; transcript_id "TCONS_00041237"; exon_number "19"; gene_name "ENSCGRG00001004884.1"; oId "ENSCGRT00001005901.1"; nearest_ref "ENSCGRT00001005901.1"; class_code "="; tss_id "TSS30553"; p_id "P20608";
LT883686v1	Cufflinks	exon	4624929	4625150	.	-	.	gene_id "XLOC_023462"; transcript_id "TCONS_00041236"; exon_number "19"; gene_name "ENSCGRG00001004884.1"; oId "ENSCGRT00001005893.1"; nearest_ref "ENSCGRT00001005893.1"; class_code "="; tss_id "TSS30553"; p_id "P20607";
LT883686v1	Cufflinks	exon	4625298	4625515	.	-	.	gene_id "XLOC_023462"; transcript_id "TCONS_00041237"; exon_number "20"; gene_name "ENSCGRG00001004884.1"; oId "ENSCGRT00001005901.1"; nearest_ref "ENSCGRT00001005901.1"; class_code "="; tss_id "TSS30553"; p_id "P20608";
LT883686v1	Cufflinks	exon	4625298	4625515	.	-	.	gene_id "XLOC_023462"; transcript_id "TCONS_00041236"; exon_number "20"; gene_name "ENSCGRG00001004884.1"; oId "ENSCGRT00001005893.1"; nearest_ref "ENSCGRT00001005893.1"; class_code "="; tss_id "TSS30553"; p_id "P20607";
LT883686v1	Cufflinks	exon	4627074	4627210	.	-	.	gene_id "XLOC_023462"; transcript_id "TCONS_00041237"; exon_number "21"; gene_name "ENSCGRG00001004884.1"; oId "ENSCGRT00001005901.1"; nearest_ref "ENSCGRT00001005901.1"; class_code "="; tss_id "TSS30553"; p_id "P20608";
LT883686v1	Cufflinks	exon	4627074	4627210	.	-	.	gene_id "XLOC_023462"; transcript_id "TCONS_00041236"; exon_number "21"; gene_name "ENSCGRG00001004884.1"; oId "ENSCGRT00001005893.1"; nearest_ref "ENSCGRT00001005893.1"; class_code "="; tss_id "TSS30553"; p_id "P20607";
LT883686v1	Cufflinks	exon	4628249	4628430	.	-	.	gene_id "XLOC_023462"; transcript_id "TCONS_00041237"; exon_number "22"; gene_name "ENSCGRG00001004884.1"; oId "ENSCGRT00001005901.1"; nearest_ref "ENSCGRT00001005901.1"; class_code "="; tss_id "TSS30553"; p_id "P20608";
LT883686v1	Cufflinks	exon	4628249	4628430	.	-	.	gene_id "XLOC_023462"; transcript_id "TCONS_00041236"; exon_number "22"; gene_name "ENSCGRG00001004884.1"; oId "ENSCGRT00001005893.1"; nearest_ref "ENSCGRT00001005893.1"; class_code "="; tss_id "TSS30553"; p_id "P20607";
LT883686v1	Cufflinks	exon	4629593	4629767	.	-	.	gene_id "XLOC_023462"; transcript_id "TCONS_00041237"; exon_number "23"; gene_name "ENSCGRG00001004884.1"; oId "ENSCGRT00001005901.1"; nearest_ref "ENSCGRT00001005901.1"; class_code "="; tss_id "TSS30553"; p_id "P20608";
LT883686v1	Cufflinks	exon	4629593	4629767	.	-	.	gene_id "XLOC_023462"; transcript_id "TCONS_00041236"; exon_number "23"; gene_name "ENSCGRG00001004884.1"; oId "ENSCGRT00001005893.1"; nearest_ref "ENSCGRT00001005893.1"; class_code "="; tss_id "TSS30553"; p_id "P20607";
LT883686v1	Cufflinks	exon	4630877	4631038	.	-	.	gene_id "XLOC_023462"; transcript_id "TCONS_00041237"; exon_number "24"; gene_name "ENSCGRG00001004884.1"; oId "ENSCGRT00001005901.1"; nearest_ref "ENSCGRT00001005901.1"; class_code "="; tss_id "TSS30553"; p_id "P20608";
LT883686v1	Cufflinks	exon	4630877	4631038	.	-	.	gene_id "XLOC_023462"; transcript_id "TCONS_00041236"; exon_number "24"; gene_name "ENSCGRG00001004884.1"; oId "ENSCGRT00001005893.1"; nearest_ref "ENSCGRT00001005893.1"; class_code "="; tss_id "TSS30553"; p_id "P20607";
LT883686v1	Cufflinks	exon	4631709	4631906	.	-	.	gene_id "XLOC_023462"; transcript_id "TCONS_00041237"; exon_number "25"; gene_name "ENSCGRG00001004884.1"; oId "ENSCGRT00001005901.1"; nearest_ref "ENSCGRT00001005901.1"; class_code "="; tss_id "TSS30553"; p_id "P20608";
LT883686v1	Cufflinks	exon	4631709	4631906	.	-	.	gene_id "XLOC_023462"; transcript_id "TCONS_00041236"; exon_number "25"; gene_name "ENSCGRG00001004884.1"; oId "ENSCGRT00001005893.1"; nearest_ref "ENSCGRT00001005893.1"; class_code "="; tss_id "TSS30553"; p_id "P20607";
LT883686v1	Cufflinks	exon	4634473	4634553	.	-	.	gene_id "XLOC_023462"; transcript_id "TCONS_00041237"; exon_number "26"; gene_name "ENSCGRG00001004884.1"; oId "ENSCGRT00001005901.1"; nearest_ref "ENSCGRT00001005901.1"; class_code "="; tss_id "TSS30553"; p_id "P20608";
LT883686v1	Cufflinks	exon	4634473	4634553	.	-	.	gene_id "XLOC_023462"; transcript_id "TCONS_00041236"; exon_number "26"; gene_name "ENSCGRG00001004884.1"; oId "ENSCGRT00001005893.1"; nearest_ref "ENSCGRT00001005893.1"; class_code "="; tss_id "TSS30553"; p_id "P20607";
LT883686v1	Cufflinks	exon	4634949	4635152	.	-	.	gene_id "XLOC_023462"; transcript_id "TCONS_00041237"; exon_number "27"; gene_name "ENSCGRG00001004884.1"; oId "ENSCGRT00001005901.1"; nearest_ref "ENSCGRT00001005901.1"; class_code "="; tss_id "TSS30553"; p_id "P20608";
LT883686v1	Cufflinks	exon	4634949	4635152	.	-	.	gene_id "XLOC_023462"; transcript_id "TCONS_00041236"; exon_number "27"; gene_name "ENSCGRG00001004884.1"; oId "ENSCGRT00001005893.1"; nearest_ref "ENSCGRT00001005893.1"; class_code "="; tss_id "TSS30553"; p_id "P20607";
LT883686v1	Cufflinks	exon	4636565	4636736	.	-	.	gene_id "XLOC_023462"; transcript_id "TCONS_00041237"; exon_number "28"; gene_name "ENSCGRG00001004884.1"; oId "ENSCGRT00001005901.1"; nearest_ref "ENSCGRT00001005901.1"; class_code "="; tss_id "TSS30553"; p_id "P20608";
LT883686v1	Cufflinks	exon	4636565	4636736	.	-	.	gene_id "XLOC_023462"; transcript_id "TCONS_00041236"; exon_number "28"; gene_name "ENSCGRG00001004884.1"; oId "ENSCGRT00001005893.1"; nearest_ref "ENSCGRT00001005893.1"; class_code "="; tss_id "TSS30553"; p_id "P20607";
LT883686v1	Cufflinks	exon	4637679	4637867	.	-	.	gene_id "XLOC_023462"; transcript_id "TCONS_00041237"; exon_number "29"; gene_name "ENSCGRG00001004884.1"; oId "ENSCGRT00001005901.1"; nearest_ref "ENSCGRT00001005901.1"; class_code "="; tss_id "TSS30553"; p_id "P20608";
LT883686v1	Cufflinks	exon	4637679	4637867	.	-	.	gene_id "XLOC_023462"; transcript_id "TCONS_00041236"; exon_number "29"; gene_name "ENSCGRG00001004884.1"; oId "ENSCGRT00001005893.1"; nearest_ref "ENSCGRT00001005893.1"; class_code "="; tss_id "TSS30553"; p_id "P20607";
LT883686v1	Cufflinks	exon	4638385	4638552	.	-	.	gene_id "XLOC_023462"; transcript_id "TCONS_00041237"; exon_number "30"; gene_name "ENSCGRG00001004884.1"; oId "ENSCGRT00001005901.1"; nearest_ref "ENSCGRT00001005901.1"; class_code "="; tss_id "TSS30553"; p_id "P20608";
LT883686v1	Cufflinks	exon	4638385	4638552	.	-	.	gene_id "XLOC_023462"; transcript_id "TCONS_00041236"; exon_number "30"; gene_name "ENSCGRG00001004884.1"; oId "ENSCGRT00001005893.1"; nearest_ref "ENSCGRT00001005893.1"; class_code "="; tss_id "TSS30553"; p_id "P20607";
LT883686v1	Cufflinks	exon	4639001	4639094	.	-	.	gene_id "XLOC_023462"; transcript_id "TCONS_00041237"; exon_number "31"; gene_name "ENSCGRG00001004884.1"; oId "ENSCGRT00001005901.1"; nearest_ref "ENSCGRT00001005901.1"; class_code "="; tss_id "TSS30553"; p_id "P20608";
LT883686v1	Cufflinks	exon	4639001	4639094	.	-	.	gene_id "XLOC_023462"; transcript_id "TCONS_00041236"; exon_number "31"; gene_name "ENSCGRG00001004884.1"; oId "ENSCGRT00001005893.1"; nearest_ref "ENSCGRT00001005893.1"; class_code "="; tss_id "TSS30553"; p_id "P20607";
LT883686v1	Cufflinks	exon	4640167	4640339	.	-	.	gene_id "XLOC_023462"; transcript_id "TCONS_00041237"; exon_number "32"; gene_name "ENSCGRG00001004884.1"; oId "ENSCGRT00001005901.1"; nearest_ref "ENSCGRT00001005901.1"; class_code "="; tss_id "TSS30553"; p_id "P20608";
LT883686v1	Cufflinks	exon	4640167	4640339	.	-	.	gene_id "XLOC_023462"; transcript_id "TCONS_00041236"; exon_number "32"; gene_name "ENSCGRG00001004884.1"; oId "ENSCGRT00001005893.1"; nearest_ref "ENSCGRT00001005893.1"; class_code "="; tss_id "TSS30553"; p_id "P20607";
LT883686v1	Cufflinks	exon	4640909	4641169	.	-	.	gene_id "XLOC_023462"; transcript_id "TCONS_00041237"; exon_number "33"; gene_name "ENSCGRG00001004884.1"; oId "ENSCGRT00001005901.1"; nearest_ref "ENSCGRT00001005901.1"; class_code "="; tss_id "TSS30553"; p_id "P20608";
LT883686v1	Cufflinks	exon	4640909	4641169	.	-	.	gene_id "XLOC_023462"; transcript_id "TCONS_00041236"; exon_number "33"; gene_name "ENSCGRG00001004884.1"; oId "ENSCGRT00001005893.1"; nearest_ref "ENSCGRT00001005893.1"; class_code "="; tss_id "TSS30553"; p_id "P20607";
LT883686v1	Cufflinks	exon	4642112	4642264	.	-	.	gene_id "XLOC_023462"; transcript_id "TCONS_00041237"; exon_number "34"; gene_name "ENSCGRG00001004884.1"; oId "ENSCGRT00001005901.1"; nearest_ref "ENSCGRT00001005901.1"; class_code "="; tss_id "TSS30553"; p_id "P20608";
LT883686v1	Cufflinks	exon	4642112	4642264	.	-	.	gene_id "XLOC_023462"; transcript_id "TCONS_00041236"; exon_number "34"; gene_name "ENSCGRG00001004884.1"; oId "ENSCGRT00001005893.1"; nearest_ref "ENSCGRT00001005893.1"; class_code "="; tss_id "TSS30553"; p_id "P20607";
LT883686v1	Cufflinks	exon	4645550	4645695	.	-	.	gene_id "XLOC_023462"; transcript_id "TCONS_00041237"; exon_number "35"; gene_name "ENSCGRG00001004884.1"; oId "ENSCGRT00001005901.1"; nearest_ref "ENSCGRT00001005901.1"; class_code "="; tss_id "TSS30553"; p_id "P20608";
LT883686v1	Cufflinks	exon	4645550	4645695	.	-	.	gene_id "XLOC_023462"; transcript_id "TCONS_00041236"; exon_number "35"; gene_name "ENSCGRG00001004884.1"; oId "ENSCGRT00001005893.1"; nearest_ref "ENSCGRT00001005893.1"; class_code "="; tss_id "TSS30553"; p_id "P20607";
LT883686v1	Cufflinks	exon	4647037	4647156	.	-	.	gene_id "XLOC_023462"; transcript_id "TCONS_00041237"; exon_number "36"; gene_name "ENSCGRG00001004884.1"; oId "ENSCGRT00001005901.1"; nearest_ref "ENSCGRT00001005901.1"; class_code "="; tss_id "TSS30553"; p_id "P20608";
LT883686v1	Cufflinks	exon	4647037	4647156	.	-	.	gene_id "XLOC_023462"; transcript_id "TCONS_00041236"; exon_number "36"; gene_name "ENSCGRG00001004884.1"; oId "ENSCGRT00001005893.1"; nearest_ref "ENSCGRT00001005893.1"; class_code "="; tss_id "TSS30553"; p_id "P20607";
LT883686v1	Cufflinks	exon	4648051	4648267	.	-	.	gene_id "XLOC_023462"; transcript_id "TCONS_00041237"; exon_number "37"; gene_name "ENSCGRG00001004884.1"; oId "ENSCGRT00001005901.1"; nearest_ref "ENSCGRT00001005901.1"; class_code "="; tss_id "TSS30553"; p_id "P20608";
LT883686v1	Cufflinks	exon	4648051	4648267	.	-	.	gene_id "XLOC_023462"; transcript_id "TCONS_00041236"; exon_number "37"; gene_name "ENSCGRG00001004884.1"; oId "ENSCGRT00001005893.1"; nearest_ref "ENSCGRT00001005893.1"; class_code "="; tss_id "TSS30553"; p_id "P20607";
LT883686v1	Cufflinks	exon	4648545	4648679	.	-	.	gene_id "XLOC_023462"; transcript_id "TCONS_00041237"; exon_number "38"; gene_name "ENSCGRG00001004884.1"; oId "ENSCGRT00001005901.1"; nearest_ref "ENSCGRT00001005901.1"; class_code "="; tss_id "TSS30553"; p_id "P20608";
LT883686v1	Cufflinks	exon	4648545	4648679	.	-	.	gene_id "XLOC_023462"; transcript_id "TCONS_00041236"; exon_number "38"; gene_name "ENSCGRG00001004884.1"; oId "ENSCGRT00001005893.1"; nearest_ref "ENSCGRT00001005893.1"; class_code "="; tss_id "TSS30553"; p_id "P20607";
LT883686v1	Cufflinks	exon	4649256	4649381	.	-	.	gene_id "XLOC_023462"; transcript_id "TCONS_00041237"; exon_number "39"; gene_name "ENSCGRG00001004884.1"; oId "ENSCGRT00001005901.1"; nearest_ref "ENSCGRT00001005901.1"; class_code "="; tss_id "TSS30553"; p_id "P20608";
LT883686v1	Cufflinks	exon	4649256	4649381	.	-	.	gene_id "XLOC_023462"; transcript_id "TCONS_00041236"; exon_number "39"; gene_name "ENSCGRG00001004884.1"; oId "ENSCGRT00001005893.1"; nearest_ref "ENSCGRT00001005893.1"; class_code "="; tss_id "TSS30553"; p_id "P20607";
LT883686v1	Cufflinks	exon	4651035	4651051	.	-	.	gene_id "XLOC_023463"; transcript_id "TCONS_00041238"; exon_number "1"; gene_name "ENSCGRG00001004884.1"; oId "CUFF.19414.1"; nearest_ref "ENSCGRT00001005893.1"; class_code "o"; tss_id "TSS30554";
LT883686v1	Cufflinks	exon	4651846	4651981	.	-	.	gene_id "XLOC_023462"; transcript_id "TCONS_00041237"; exon_number "40"; gene_name "ENSCGRG00001004884.1"; oId "ENSCGRT00001005901.1"; nearest_ref "ENSCGRT00001005901.1"; class_code "="; tss_id "TSS30553"; p_id "P20608";
LT883686v1	Cufflinks	exon	4651846	4651981	.	-	.	gene_id "XLOC_023462"; transcript_id "TCONS_00041236"; exon_number "40"; gene_name "ENSCGRG00001004884.1"; oId "ENSCGRT00001005893.1"; nearest_ref "ENSCGRT00001005893.1"; class_code "="; tss_id "TSS30553"; p_id "P20607";
LT883686v1	Cufflinks	exon	4653737	4653895	.	-	.	gene_id "XLOC_023462"; transcript_id "TCONS_00041237"; exon_number "41"; gene_name "ENSCGRG00001004884.1"; oId "ENSCGRT00001005901.1"; nearest_ref "ENSCGRT00001005901.1"; class_code "="; tss_id "TSS30553"; p_id "P20608";
LT883686v1	Cufflinks	exon	4653737	4653895	.	-	.	gene_id "XLOC_023462"; transcript_id "TCONS_00041236"; exon_number "41"; gene_name "ENSCGRG00001004884.1"; oId "ENSCGRT00001005893.1"; nearest_ref "ENSCGRT00001005893.1"; class_code "="; tss_id "TSS30553"; p_id "P20607";
LT883686v1	Cufflinks	exon	4656245	4656363	.	-	.	gene_id "XLOC_023462"; transcript_id "TCONS_00041237"; exon_number "42"; gene_name "ENSCGRG00001004884.1"; oId "ENSCGRT00001005901.1"; nearest_ref "ENSCGRT00001005901.1"; class_code "="; tss_id "TSS30553"; p_id "P20608";
LT883686v1	Cufflinks	exon	4656245	4656363	.	-	.	gene_id "XLOC_023462"; transcript_id "TCONS_00041236"; exon_number "42"; gene_name "ENSCGRG00001004884.1"; oId "ENSCGRT00001005893.1"; nearest_ref "ENSCGRT00001005893.1"; class_code "="; tss_id "TSS30553"; p_id "P20607";
LT883686v1	Cufflinks	exon	4656418	4656431	.	+	.	gene_id "XLOC_023137"; transcript_id "TCONS_00040615"; exon_number "1"; gene_name "ENSCGRG00001022107.1"; oId "CUFF.19415.1"; nearest_ref "ENSCGRT00001028346.1"; class_code "o"; tss_id "TSS30110";
LT883686v1	Cufflinks	exon	4657131	4657322	.	-	.	gene_id "XLOC_023462"; transcript_id "TCONS_00041237"; exon_number "43"; gene_name "ENSCGRG00001004884.1"; oId "ENSCGRT00001005901.1"; nearest_ref "ENSCGRT00001005901.1"; class_code "="; tss_id "TSS30553"; p_id "P20608";
LT883686v1	Cufflinks	exon	4657131	4657322	.	-	.	gene_id "XLOC_023462"; transcript_id "TCONS_00041236"; exon_number "43"; gene_name "ENSCGRG00001004884.1"; oId "ENSCGRT00001005893.1"; nearest_ref "ENSCGRT00001005893.1"; class_code "="; tss_id "TSS30553"; p_id "P20607";
LT883686v1	Cufflinks	exon	4659237	4659383	.	-	.	gene_id "XLOC_023462"; transcript_id "TCONS_00041237"; exon_number "44"; gene_name "ENSCGRG00001004884.1"; oId "ENSCGRT00001005901.1"; nearest_ref "ENSCGRT00001005901.1"; class_code "="; tss_id "TSS30553"; p_id "P20608";
LT883686v1	Cufflinks	exon	4659237	4659383	.	-	.	gene_id "XLOC_023462"; transcript_id "TCONS_00041236"; exon_number "44"; gene_name "ENSCGRG00001004884.1"; oId "ENSCGRT00001005893.1"; nearest_ref "ENSCGRT00001005893.1"; class_code "="; tss_id "TSS30553"; p_id "P20607";
LT883686v1	Cufflinks	exon	4661441	4661629	.	-	.	gene_id "XLOC_023462"; transcript_id "TCONS_00041237"; exon_number "45"; gene_name "ENSCGRG00001004884.1"; oId "ENSCGRT00001005901.1"; nearest_ref "ENSCGRT00001005901.1"; class_code "="; tss_id "TSS30553"; p_id "P20608";
LT883686v1	Cufflinks	exon	4661441	4661629	.	-	.	gene_id "XLOC_023462"; transcript_id "TCONS_00041236"; exon_number "45"; gene_name "ENSCGRG00001004884.1"; oId "ENSCGRT00001005893.1"; nearest_ref "ENSCGRT00001005893.1"; class_code "="; tss_id "TSS30553"; p_id "P20607";
LT883686v1	Cufflinks	exon	4662410	4662562	.	-	.	gene_id "XLOC_023462"; transcript_id "TCONS_00041237"; exon_number "46"; gene_name "ENSCGRG00001004884.1"; oId "ENSCGRT00001005901.1"; nearest_ref "ENSCGRT00001005901.1"; class_code "="; tss_id "TSS30553"; p_id "P20608";
LT883686v1	Cufflinks	exon	4662410	4662562	.	-	.	gene_id "XLOC_023462"; transcript_id "TCONS_00041236"; exon_number "46"; gene_name "ENSCGRG00001004884.1"; oId "ENSCGRT00001005893.1"; nearest_ref "ENSCGRT00001005893.1"; class_code "="; tss_id "TSS30553"; p_id "P20607";
LT883686v1	Cufflinks	exon	4663126	4663260	.	-	.	gene_id "XLOC_023462"; transcript_id "TCONS_00041237"; exon_number "47"; gene_name "ENSCGRG00001004884.1"; oId "ENSCGRT00001005901.1"; nearest_ref "ENSCGRT00001005901.1"; class_code "="; tss_id "TSS30553"; p_id "P20608";
LT883686v1	Cufflinks	exon	4663126	4663260	.	-	.	gene_id "XLOC_023462"; transcript_id "TCONS_00041236"; exon_number "47"; gene_name "ENSCGRG00001004884.1"; oId "ENSCGRT00001005893.1"; nearest_ref "ENSCGRT00001005893.1"; class_code "="; tss_id "TSS30553"; p_id "P20607";
LT883686v1	Cufflinks	exon	4664540	4664723	.	-	.	gene_id "XLOC_023462"; transcript_id "TCONS_00041237"; exon_number "48"; gene_name "ENSCGRG00001004884.1"; oId "ENSCGRT00001005901.1"; nearest_ref "ENSCGRT00001005901.1"; class_code "="; tss_id "TSS30553"; p_id "P20608";
LT883686v1	Cufflinks	exon	4664540	4664723	.	-	.	gene_id "XLOC_023462"; transcript_id "TCONS_00041236"; exon_number "48"; gene_name "ENSCGRG00001004884.1"; oId "ENSCGRT00001005893.1"; nearest_ref "ENSCGRT00001005893.1"; class_code "="; tss_id "TSS30553"; p_id "P20607";
LT883686v1	Cufflinks	exon	4664822	4665091	.	-	.	gene_id "XLOC_023462"; transcript_id "TCONS_00041237"; exon_number "49"; gene_name "ENSCGRG00001004884.1"; oId "ENSCGRT00001005901.1"; nearest_ref "ENSCGRT00001005901.1"; class_code "="; tss_id "TSS30553"; p_id "P20608";
LT883686v1	Cufflinks	exon	4664822	4665091	.	-	.	gene_id "XLOC_023462"; transcript_id "TCONS_00041236"; exon_number "49"; gene_name "ENSCGRG00001004884.1"; oId "ENSCGRT00001005893.1"; nearest_ref "ENSCGRT00001005893.1"; class_code "="; tss_id "TSS30553"; p_id "P20607";
LT883686v1	Cufflinks	exon	4665992	4666215	.	-	.	gene_id "XLOC_023462"; transcript_id "TCONS_00041237"; exon_number "50"; gene_name "ENSCGRG00001004884.1"; oId "ENSCGRT00001005901.1"; nearest_ref "ENSCGRT00001005901.1"; class_code "="; tss_id "TSS30553"; p_id "P20608";
LT883686v1	Cufflinks	exon	4665992	4666215	.	-	.	gene_id "XLOC_023462"; transcript_id "TCONS_00041236"; exon_number "50"; gene_name "ENSCGRG00001004884.1"; oId "ENSCGRT00001005893.1"; nearest_ref "ENSCGRT00001005893.1"; class_code "="; tss_id "TSS30553"; p_id "P20607";
LT883686v1	Cufflinks	exon	4667564	4667797	.	-	.	gene_id "XLOC_023462"; transcript_id "TCONS_00041237"; exon_number "51"; gene_name "ENSCGRG00001004884.1"; oId "ENSCGRT00001005901.1"; nearest_ref "ENSCGRT00001005901.1"; class_code "="; tss_id "TSS30553"; p_id "P20608";
LT883686v1	Cufflinks	exon	4667564	4667797	.	-	.	gene_id "XLOC_023462"; transcript_id "TCONS_00041236"; exon_number "51"; gene_name "ENSCGRG00001004884.1"; oId "ENSCGRT00001005893.1"; nearest_ref "ENSCGRT00001005893.1"; class_code "="; tss_id "TSS30553"; p_id "P20607";
LT883686v1	Cufflinks	exon	4669339	4669461	.	-	.	gene_id "XLOC_023462"; transcript_id "TCONS_00041237"; exon_number "52"; gene_name "ENSCGRG00001004884.1"; oId "ENSCGRT00001005901.1"; nearest_ref "ENSCGRT00001005901.1"; class_code "="; tss_id "TSS30553"; p_id "P20608";
LT883686v1	Cufflinks	exon	4669339	4669461	.	-	.	gene_id "XLOC_023462"; transcript_id "TCONS_00041236"; exon_number "52"; gene_name "ENSCGRG00001004884.1"; oId "ENSCGRT00001005893.1"; nearest_ref "ENSCGRT00001005893.1"; class_code "="; tss_id "TSS30553"; p_id "P20607";
LT883686v1	Cufflinks	exon	4671952	4672185	.	-	.	gene_id "XLOC_023462"; transcript_id "TCONS_00041237"; exon_number "53"; gene_name "ENSCGRG00001004884.1"; oId "ENSCGRT00001005901.1"; nearest_ref "ENSCGRT00001005901.1"; class_code "="; tss_id "TSS30553"; p_id "P20608";
LT883686v1	Cufflinks	exon	4671952	4672185	.	-	.	gene_id "XLOC_023462"; transcript_id "TCONS_00041236"; exon_number "53"; gene_name "ENSCGRG00001004884.1"; oId "ENSCGRT00001005893.1"; nearest_ref "ENSCGRT00001005893.1"; class_code "="; tss_id "TSS30553"; p_id "P20607";
LT883686v1	Cufflinks	exon	4673637	4673790	.	-	.	gene_id "XLOC_023462"; transcript_id "TCONS_00041237"; exon_number "54"; gene_name "ENSCGRG00001004884.1"; oId "ENSCGRT00001005901.1"; nearest_ref "ENSCGRT00001005901.1"; class_code "="; tss_id "TSS30553"; p_id "P20608";
LT883686v1	Cufflinks	exon	4673637	4673790	.	-	.	gene_id "XLOC_023462"; transcript_id "TCONS_00041236"; exon_number "54"; gene_name "ENSCGRG00001004884.1"; oId "ENSCGRT00001005893.1"; nearest_ref "ENSCGRT00001005893.1"; class_code "="; tss_id "TSS30553"; p_id "P20607";
LT883686v1	Cufflinks	exon	4677032	4677243	.	-	.	gene_id "XLOC_023462"; transcript_id "TCONS_00041237"; exon_number "55"; gene_name "ENSCGRG00001004884.1"; oId "ENSCGRT00001005901.1"; nearest_ref "ENSCGRT00001005901.1"; class_code "="; tss_id "TSS30553"; p_id "P20608";
LT883686v1	Cufflinks	exon	4677032	4677243	.	-	.	gene_id "XLOC_023462"; transcript_id "TCONS_00041236"; exon_number "55"; gene_name "ENSCGRG00001004884.1"; oId "ENSCGRT00001005893.1"; nearest_ref "ENSCGRT00001005893.1"; class_code "="; tss_id "TSS30553"; p_id "P20607";
LT883686v1	Cufflinks	exon	4677475	4677653	.	-	.	gene_id "XLOC_023462"; transcript_id "TCONS_00041237"; exon_number "56"; gene_name "ENSCGRG00001004884.1"; oId "ENSCGRT00001005901.1"; nearest_ref "ENSCGRT00001005901.1"; class_code "="; tss_id "TSS30553"; p_id "P20608";
LT883686v1	Cufflinks	exon	4677475	4677653	.	-	.	gene_id "XLOC_023462"; transcript_id "TCONS_00041236"; exon_number "56"; gene_name "ENSCGRG00001004884.1"; oId "ENSCGRT00001005893.1"; nearest_ref "ENSCGRT00001005893.1"; class_code "="; tss_id "TSS30553"; p_id "P20607";
LT883686v1	Cufflinks	exon	4680275	4680377	.	-	.	gene_id "XLOC_023462"; transcript_id "TCONS_00041237"; exon_number "57"; gene_name "ENSCGRG00001004884.1"; oId "ENSCGRT00001005901.1"; nearest_ref "ENSCGRT00001005901.1"; class_code "="; tss_id "TSS30553"; p_id "P20608";
LT883686v1	Cufflinks	exon	4680275	4680377	.	-	.	gene_id "XLOC_023462"; transcript_id "TCONS_00041236"; exon_number "57"; gene_name "ENSCGRG00001004884.1"; oId "ENSCGRT00001005893.1"; nearest_ref "ENSCGRT00001005893.1"; class_code "="; tss_id "TSS30553"; p_id "P20607";
LT883686v1	Cufflinks	exon	4680527	4680643	.	-	.	gene_id "XLOC_023462"; transcript_id "TCONS_00041237"; exon_number "58"; gene_name "ENSCGRG00001004884.1"; oId "ENSCGRT00001005901.1"; nearest_ref "ENSCGRT00001005901.1"; class_code "="; tss_id "TSS30553"; p_id "P20608";
LT883686v1	Cufflinks	exon	4680527	4680643	.	-	.	gene_id "XLOC_023462"; transcript_id "TCONS_00041236"; exon_number "58"; gene_name "ENSCGRG00001004884.1"; oId "ENSCGRT00001005893.1"; nearest_ref "ENSCGRT00001005893.1"; class_code "="; tss_id "TSS30553"; p_id "P20607";
LT883686v1	Cufflinks	exon	4682759	4682917	.	-	.	gene_id "XLOC_023462"; transcript_id "TCONS_00041237"; exon_number "59"; gene_name "ENSCGRG00001004884.1"; oId "ENSCGRT00001005901.1"; nearest_ref "ENSCGRT00001005901.1"; class_code "="; tss_id "TSS30553"; p_id "P20608";
LT883686v1	Cufflinks	exon	4682759	4682917	.	-	.	gene_id "XLOC_023462"; transcript_id "TCONS_00041236"; exon_number "59"; gene_name "ENSCGRG00001004884.1"; oId "ENSCGRT00001005893.1"; nearest_ref "ENSCGRT00001005893.1"; class_code "="; tss_id "TSS30553"; p_id "P20607";
LT883686v1	Cufflinks	exon	4683575	4684051	.	-	.	gene_id "XLOC_023462"; transcript_id "TCONS_00041237"; exon_number "60"; gene_name "ENSCGRG00001004884.1"; oId "ENSCGRT00001005901.1"; nearest_ref "ENSCGRT00001005901.1"; class_code "="; tss_id "TSS30553"; p_id "P20608";
LT883686v1	Cufflinks	exon	4683575	4684051	.	-	.	gene_id "XLOC_023462"; transcript_id "TCONS_00041236"; exon_number "60"; gene_name "ENSCGRG00001004884.1"; oId "ENSCGRT00001005893.1"; nearest_ref "ENSCGRT00001005893.1"; class_code "="; tss_id "TSS30553"; p_id "P20607";
LT883686v1	Cufflinks	exon	4684564	4684720	.	-	.	gene_id "XLOC_023462"; transcript_id "TCONS_00041237"; exon_number "61"; gene_name "ENSCGRG00001004884.1"; oId "ENSCGRT00001005901.1"; nearest_ref "ENSCGRT00001005901.1"; class_code "="; tss_id "TSS30553"; p_id "P20608";
LT883686v1	Cufflinks	exon	4684564	4684720	.	-	.	gene_id "XLOC_023462"; transcript_id "TCONS_00041236"; exon_number "61"; gene_name "ENSCGRG00001004884.1"; oId "ENSCGRT00001005893.1"; nearest_ref "ENSCGRT00001005893.1"; class_code "="; tss_id "TSS30553"; p_id "P20607";
LT883686v1	Cufflinks	exon	4686274	4686481	.	-	.	gene_id "XLOC_023462"; transcript_id "TCONS_00041237"; exon_number "62"; gene_name "ENSCGRG00001004884.1"; oId "ENSCGRT00001005901.1"; nearest_ref "ENSCGRT00001005901.1"; class_code "="; tss_id "TSS30553"; p_id "P20608";
LT883686v1	Cufflinks	exon	4686274	4686481	.	-	.	gene_id "XLOC_023462"; transcript_id "TCONS_00041236"; exon_number "62"; gene_name "ENSCGRG00001004884.1"; oId "ENSCGRT00001005893.1"; nearest_ref "ENSCGRT00001005893.1"; class_code "="; tss_id "TSS30553"; p_id "P20607";
LT883686v1	Cufflinks	exon	4687600	4687764	.	-	.	gene_id "XLOC_023462"; transcript_id "TCONS_00041237"; exon_number "63"; gene_name "ENSCGRG00001004884.1"; oId "ENSCGRT00001005901.1"; nearest_ref "ENSCGRT00001005901.1"; class_code "="; tss_id "TSS30553"; p_id "P20608";
LT883686v1	Cufflinks	exon	4687600	4687764	.	-	.	gene_id "XLOC_023462"; transcript_id "TCONS_00041236"; exon_number "63"; gene_name "ENSCGRG00001004884.1"; oId "ENSCGRT00001005893.1"; nearest_ref "ENSCGRT00001005893.1"; class_code "="; tss_id "TSS30553"; p_id "P20607";
LT883686v1	Cufflinks	exon	4688459	4688610	.	-	.	gene_id "XLOC_023462"; transcript_id "TCONS_00041237"; exon_number "64"; gene_name "ENSCGRG00001004884.1"; oId "ENSCGRT00001005901.1"; nearest_ref "ENSCGRT00001005901.1"; class_code "="; tss_id "TSS30553"; p_id "P20608";
LT883686v1	Cufflinks	exon	4688459	4688610	.	-	.	gene_id "XLOC_023462"; transcript_id "TCONS_00041236"; exon_number "64"; gene_name "ENSCGRG00001004884.1"; oId "ENSCGRT00001005893.1"; nearest_ref "ENSCGRT00001005893.1"; class_code "="; tss_id "TSS30553"; p_id "P20607";
LT883686v1	Cufflinks	exon	4689825	4689997	.	-	.	gene_id "XLOC_023462"; transcript_id "TCONS_00041237"; exon_number "65"; gene_name "ENSCGRG00001004884.1"; oId "ENSCGRT00001005901.1"; nearest_ref "ENSCGRT00001005901.1"; class_code "="; tss_id "TSS30553"; p_id "P20608";
LT883686v1	Cufflinks	exon	4689825	4689997	.	-	.	gene_id "XLOC_023462"; transcript_id "TCONS_00041236"; exon_number "65"; gene_name "ENSCGRG00001004884.1"; oId "ENSCGRT00001005893.1"; nearest_ref "ENSCGRT00001005893.1"; class_code "="; tss_id "TSS30553"; p_id "P20607";
LT883686v1	Cufflinks	exon	4691861	4691986	.	-	.	gene_id "XLOC_023462"; transcript_id "TCONS_00041237"; exon_number "66"; gene_name "ENSCGRG00001004884.1"; oId "ENSCGRT00001005901.1"; nearest_ref "ENSCGRT00001005901.1"; class_code "="; tss_id "TSS30553"; p_id "P20608";
LT883686v1	Cufflinks	exon	4691861	4691986	.	-	.	gene_id "XLOC_023462"; transcript_id "TCONS_00041236"; exon_number "66"; gene_name "ENSCGRG00001004884.1"; oId "ENSCGRT00001005893.1"; nearest_ref "ENSCGRT00001005893.1"; class_code "="; tss_id "TSS30553"; p_id "P20607";
LT883686v1	Cufflinks	exon	4694196	4694372	.	-	.	gene_id "XLOC_023462"; transcript_id "TCONS_00041237"; exon_number "67"; gene_name "ENSCGRG00001004884.1"; oId "ENSCGRT00001005901.1"; nearest_ref "ENSCGRT00001005901.1"; class_code "="; tss_id "TSS30553"; p_id "P20608";
LT883686v1	Cufflinks	exon	4694196	4694372	.	-	.	gene_id "XLOC_023462"; transcript_id "TCONS_00041236"; exon_number "67"; gene_name "ENSCGRG00001004884.1"; oId "ENSCGRT00001005893.1"; nearest_ref "ENSCGRT00001005893.1"; class_code "="; tss_id "TSS30553"; p_id "P20607";
LT883686v1	Cufflinks	exon	4694820	4694990	.	-	.	gene_id "XLOC_023462"; transcript_id "TCONS_00041236"; exon_number "68"; gene_name "ENSCGRG00001004884.1"; oId "ENSCGRT00001005893.1"; nearest_ref "ENSCGRT00001005893.1"; class_code "="; tss_id "TSS30553"; p_id "P20607";
LT883686v1	Cufflinks	exon	4695610	4695804	.	-	.	gene_id "XLOC_023462"; transcript_id "TCONS_00041237"; exon_number "68"; gene_name "ENSCGRG00001004884.1"; oId "ENSCGRT00001005901.1"; nearest_ref "ENSCGRT00001005901.1"; class_code "="; tss_id "TSS30553"; p_id "P20608";
LT883686v1	Cufflinks	exon	4695610	4695804	.	-	.	gene_id "XLOC_023462"; transcript_id "TCONS_00041236"; exon_number "69"; gene_name "ENSCGRG00001004884.1"; oId "ENSCGRT00001005893.1"; nearest_ref "ENSCGRT00001005893.1"; class_code "="; tss_id "TSS30553"; p_id "P20607";
LT883686v1	Cufflinks	exon	4697549	4697747	.	-	.	gene_id "XLOC_023462"; transcript_id "TCONS_00041237"; exon_number "69"; gene_name "ENSCGRG00001004884.1"; oId "ENSCGRT00001005901.1"; nearest_ref "ENSCGRT00001005901.1"; class_code "="; tss_id "TSS30553"; p_id "P20608";
LT883686v1	Cufflinks	exon	4697549	4697747	.	-	.	gene_id "XLOC_023462"; transcript_id "TCONS_00041236"; exon_number "70"; gene_name "ENSCGRG00001004884.1"; oId "ENSCGRT00001005893.1"; nearest_ref "ENSCGRT00001005893.1"; class_code "="; tss_id "TSS30553"; p_id "P20607";
LT883686v1	Cufflinks	exon	4699318	4699508	.	-	.	gene_id "XLOC_023462"; transcript_id "TCONS_00041237"; exon_number "70"; gene_name "ENSCGRG00001004884.1"; oId "ENSCGRT00001005901.1"; nearest_ref "ENSCGRT00001005901.1"; class_code "="; tss_id "TSS30553"; p_id "P20608";
LT883686v1	Cufflinks	exon	4699318	4699508	.	-	.	gene_id "XLOC_023462"; transcript_id "TCONS_00041236"; exon_number "71"; gene_name "ENSCGRG00001004884.1"; oId "ENSCGRT00001005893.1"; nearest_ref "ENSCGRT00001005893.1"; class_code "="; tss_id "TSS30553"; p_id "P20607";
LT883686v1	Cufflinks	exon	4704163	4704393	.	-	.	gene_id "XLOC_023462"; transcript_id "TCONS_00041237"; exon_number "71"; gene_name "ENSCGRG00001004884.1"; oId "ENSCGRT00001005901.1"; nearest_ref "ENSCGRT00001005901.1"; class_code "="; tss_id "TSS30553"; p_id "P20608";
LT883686v1	Cufflinks	exon	4704163	4704393	.	-	.	gene_id "XLOC_023462"; transcript_id "TCONS_00041236"; exon_number "72"; gene_name "ENSCGRG00001004884.1"; oId "ENSCGRT00001005893.1"; nearest_ref "ENSCGRT00001005893.1"; class_code "="; tss_id "TSS30553"; p_id "P20607";
LT883686v1	Cufflinks	exon	4704865	4705022	.	-	.	gene_id "XLOC_023462"; transcript_id "TCONS_00041237"; exon_number "72"; gene_name "ENSCGRG00001004884.1"; oId "ENSCGRT00001005901.1"; nearest_ref "ENSCGRT00001005901.1"; class_code "="; tss_id "TSS30553"; p_id "P20608";
LT883686v1	Cufflinks	exon	4704865	4705022	.	-	.	gene_id "XLOC_023462"; transcript_id "TCONS_00041236"; exon_number "73"; gene_name "ENSCGRG00001004884.1"; oId "ENSCGRT00001005893.1"; nearest_ref "ENSCGRT00001005893.1"; class_code "="; tss_id "TSS30553"; p_id "P20607";
LT883686v1	Cufflinks	exon	4707552	4707774	.	-	.	gene_id "XLOC_023462"; transcript_id "TCONS_00041237"; exon_number "73"; gene_name "ENSCGRG00001004884.1"; oId "ENSCGRT00001005901.1"; nearest_ref "ENSCGRT00001005901.1"; class_code "="; tss_id "TSS30553"; p_id "P20608";
LT883686v1	Cufflinks	exon	4707552	4707774	.	-	.	gene_id "XLOC_023462"; transcript_id "TCONS_00041236"; exon_number "74"; gene_name "ENSCGRG00001004884.1"; oId "ENSCGRT00001005893.1"; nearest_ref "ENSCGRT00001005893.1"; class_code "="; tss_id "TSS30553"; p_id "P20607";
LT883686v1	Cufflinks	exon	4708375	4708490	.	-	.	gene_id "XLOC_023462"; transcript_id "TCONS_00041237"; exon_number "74"; gene_name "ENSCGRG00001004884.1"; oId "ENSCGRT00001005901.1"; nearest_ref "ENSCGRT00001005901.1"; class_code "="; tss_id "TSS30553"; p_id "P20608";
LT883686v1	Cufflinks	exon	4708375	4708490	.	-	.	gene_id "XLOC_023462"; transcript_id "TCONS_00041236"; exon_number "75"; gene_name "ENSCGRG00001004884.1"; oId "ENSCGRT00001005893.1"; nearest_ref "ENSCGRT00001005893.1"; class_code "="; tss_id "TSS30553"; p_id "P20607";
LT883686v1	Cufflinks	exon	4709548	4709656	.	-	.	gene_id "XLOC_023462"; transcript_id "TCONS_00041237"; exon_number "75"; gene_name "ENSCGRG00001004884.1"; oId "ENSCGRT00001005901.1"; nearest_ref "ENSCGRT00001005901.1"; class_code "="; tss_id "TSS30553"; p_id "P20608";
LT883686v1	Cufflinks	exon	4709548	4709656	.	-	.	gene_id "XLOC_023462"; transcript_id "TCONS_00041236"; exon_number "76"; gene_name "ENSCGRG00001004884.1"; oId "ENSCGRT00001005893.1"; nearest_ref "ENSCGRT00001005893.1"; class_code "="; tss_id "TSS30553"; p_id "P20607";
LT883686v1	Cufflinks	exon	4710558	4710658	.	-	.	gene_id "XLOC_023462"; transcript_id "TCONS_00041237"; exon_number "76"; gene_name "ENSCGRG00001004884.1"; oId "ENSCGRT00001005901.1"; nearest_ref "ENSCGRT00001005901.1"; class_code "="; tss_id "TSS30553"; p_id "P20608";
LT883686v1	Cufflinks	exon	4710558	4710658	.	-	.	gene_id "XLOC_023462"; transcript_id "TCONS_00041236"; exon_number "77"; gene_name "ENSCGRG00001004884.1"; oId "ENSCGRT00001005893.1"; nearest_ref "ENSCGRT00001005893.1"; class_code "="; tss_id "TSS30553"; p_id "P20607";
LT883686v1	Cufflinks	exon	4712221	4712301	.	-	.	gene_id "XLOC_023462"; transcript_id "TCONS_00041237"; exon_number "77"; gene_name "ENSCGRG00001004884.1"; oId "ENSCGRT00001005901.1"; nearest_ref "ENSCGRT00001005901.1"; class_code "="; tss_id "TSS30553"; p_id "P20608";
LT883686v1	Cufflinks	exon	4712221	4712301	.	-	.	gene_id "XLOC_023462"; transcript_id "TCONS_00041236"; exon_number "78"; gene_name "ENSCGRG00001004884.1"; oId "ENSCGRT00001005893.1"; nearest_ref "ENSCGRT00001005893.1"; class_code "="; tss_id "TSS30553"; p_id "P20607";
LT883686v1	Cufflinks	exon	4713836	4714049	.	-	.	gene_id "XLOC_023462"; transcript_id "TCONS_00041237"; exon_number "78"; gene_name "ENSCGRG00001004884.1"; oId "ENSCGRT00001005901.1"; nearest_ref "ENSCGRT00001005901.1"; class_code "="; tss_id "TSS30553"; p_id "P20608";
LT883686v1	Cufflinks	exon	4713836	4714049	.	-	.	gene_id "XLOC_023462"; transcript_id "TCONS_00041236"; exon_number "79"; gene_name "ENSCGRG00001004884.1"; oId "ENSCGRT00001005893.1"; nearest_ref "ENSCGRT00001005893.1"; class_code "="; tss_id "TSS30553"; p_id "P20607";
LT883686v1	Cufflinks	exon	4714607	4717090	.	-	.	gene_id "XLOC_023464"; transcript_id "TCONS_00041239"; exon_number "1"; gene_name "ENSCGRG00001014794.1"; oId "ENSCGRT00001017974.1"; nearest_ref "ENSCGRT00001017974.1"; class_code "="; tss_id "TSS30555"; p_id "P20609";
LT883686v1	Cufflinks	exon	4716110	4717362	.	+	.	gene_id "XLOC_023135"; transcript_id "TCONS_00040613"; exon_number "2"; gene_name "ENSCGRG00001010246.1"; oId "CUFF.19412.1"; nearest_ref "ENSCGRT00001011951.1"; class_code "o"; tss_id "TSS30108";
LT883686v1	Cufflinks	exon	4718807	4718978	.	-	.	gene_id "XLOC_023464"; transcript_id "TCONS_00041239"; exon_number "2"; gene_name "ENSCGRG00001014794.1"; oId "ENSCGRT00001017974.1"; nearest_ref "ENSCGRT00001017974.1"; class_code "="; tss_id "TSS30555"; p_id "P20609";
LT883686v1	Cufflinks	exon	4719828	4719945	.	-	.	gene_id "XLOC_023464"; transcript_id "TCONS_00041239"; exon_number "3"; gene_name "ENSCGRG00001014794.1"; oId "ENSCGRT00001017974.1"; nearest_ref "ENSCGRT00001017974.1"; class_code "="; tss_id "TSS30555"; p_id "P20609";
LT883686v1	Cufflinks	exon	4720505	4720624	.	-	.	gene_id "XLOC_023464"; transcript_id "TCONS_00041239"; exon_number "4"; gene_name "ENSCGRG00001014794.1"; oId "ENSCGRT00001017974.1"; nearest_ref "ENSCGRT00001017974.1"; class_code "="; tss_id "TSS30555"; p_id "P20609";
LT883686v1	Cufflinks	exon	4721082	4721201	.	-	.	gene_id "XLOC_023464"; transcript_id "TCONS_00041239"; exon_number "5"; gene_name "ENSCGRG00001014794.1"; oId "ENSCGRT00001017974.1"; nearest_ref "ENSCGRT00001017974.1"; class_code "="; tss_id "TSS30555"; p_id "P20609";
LT883686v1	Cufflinks	exon	4721738	4721837	.	+	.	gene_id "XLOC_023138"; transcript_id "TCONS_00040616"; exon_number "1"; gene_name "ENSCGRG00001008058.1"; oId "ENSCGRT00001009392.1"; nearest_ref "ENSCGRT00001009392.1"; class_code "="; tss_id "TSS30111";
LT883686v1	Cufflinks	exon	4721741	4721755	.	-	.	gene_id "XLOC_023465"; transcript_id "TCONS_00041240"; exon_number "1"; gene_name "ENSCGRG00001014794.1"; oId "CUFF.19418.1"; nearest_ref "ENSCGRT00001017974.1"; class_code "o"; tss_id "TSS30556";
LT883686v1	Cufflinks	exon	4722183	4722393	.	-	.	gene_id "XLOC_023464"; transcript_id "TCONS_00041239"; exon_number "6"; gene_name "ENSCGRG00001014794.1"; oId "ENSCGRT00001017974.1"; nearest_ref "ENSCGRT00001017974.1"; class_code "="; tss_id "TSS30555"; p_id "P20609";
LT883686v1	Cufflinks	exon	4724558	4724676	.	-	.	gene_id "XLOC_023464"; transcript_id "TCONS_00041239"; exon_number "7"; gene_name "ENSCGRG00001014794.1"; oId "ENSCGRT00001017974.1"; nearest_ref "ENSCGRT00001017974.1"; class_code "="; tss_id "TSS30555"; p_id "P20609";
LT883686v1	Cufflinks	exon	4725456	4725546	.	-	.	gene_id "XLOC_023464"; transcript_id "TCONS_00041239"; exon_number "8"; gene_name "ENSCGRG00001014794.1"; oId "ENSCGRT00001017974.1"; nearest_ref "ENSCGRT00001017974.1"; class_code "="; tss_id "TSS30555"; p_id "P20609";
LT883686v1	Cufflinks	exon	4725643	4725827	.	-	.	gene_id "XLOC_023464"; transcript_id "TCONS_00041239"; exon_number "9"; gene_name "ENSCGRG00001014794.1"; oId "ENSCGRT00001017974.1"; nearest_ref "ENSCGRT00001017974.1"; class_code "="; tss_id "TSS30555"; p_id "P20609";
LT883686v1	Cufflinks	exon	4726234	4726370	.	-	.	gene_id "XLOC_023464"; transcript_id "TCONS_00041239"; exon_number "10"; gene_name "ENSCGRG00001014794.1"; oId "ENSCGRT00001017974.1"; nearest_ref "ENSCGRT00001017974.1"; class_code "="; tss_id "TSS30555"; p_id "P20609";
LT883686v1	Cufflinks	exon	4726762	4726912	.	-	.	gene_id "XLOC_023464"; transcript_id "TCONS_00041239"; exon_number "11"; gene_name "ENSCGRG00001014794.1"; oId "ENSCGRT00001017974.1"; nearest_ref "ENSCGRT00001017974.1"; class_code "="; tss_id "TSS30555"; p_id "P20609";
LT883686v1	Cufflinks	exon	4728933	4729145	.	-	.	gene_id "XLOC_023464"; transcript_id "TCONS_00041239"; exon_number "12"; gene_name "ENSCGRG00001014794.1"; oId "ENSCGRT00001017974.1"; nearest_ref "ENSCGRT00001017974.1"; class_code "="; tss_id "TSS30555"; p_id "P20609";
LT883686v1	Cufflinks	exon	4729745	4729838	.	-	.	gene_id "XLOC_023464"; transcript_id "TCONS_00041239"; exon_number "13"; gene_name "ENSCGRG00001014794.1"; oId "ENSCGRT00001017974.1"; nearest_ref "ENSCGRT00001017974.1"; class_code "="; tss_id "TSS30555"; p_id "P20609";
LT883686v1	Cufflinks	exon	4731078	4731160	.	-	.	gene_id "XLOC_023464"; transcript_id "TCONS_00041239"; exon_number "14"; gene_name "ENSCGRG00001014794.1"; oId "ENSCGRT00001017974.1"; nearest_ref "ENSCGRT00001017974.1"; class_code "="; tss_id "TSS30555"; p_id "P20609";
LT883686v1	Cufflinks	exon	4732654	4732780	.	-	.	gene_id "XLOC_023464"; transcript_id "TCONS_00041239"; exon_number "15"; gene_name "ENSCGRG00001014794.1"; oId "ENSCGRT00001017974.1"; nearest_ref "ENSCGRT00001017974.1"; class_code "="; tss_id "TSS30555"; p_id "P20609";
LT883686v1	Cufflinks	exon	4734992	4735080	.	-	.	gene_id "XLOC_023464"; transcript_id "TCONS_00041239"; exon_number "16"; gene_name "ENSCGRG00001014794.1"; oId "ENSCGRT00001017974.1"; nearest_ref "ENSCGRT00001017974.1"; class_code "="; tss_id "TSS30555"; p_id "P20609";
LT883686v1	Cufflinks	exon	4736522	4736659	.	-	.	gene_id "XLOC_023464"; transcript_id "TCONS_00041239"; exon_number "17"; gene_name "ENSCGRG00001014794.1"; oId "ENSCGRT00001017974.1"; nearest_ref "ENSCGRT00001017974.1"; class_code "="; tss_id "TSS30555"; p_id "P20609";
LT883686v1	Cufflinks	exon	4738323	4738420	.	-	.	gene_id "XLOC_023464"; transcript_id "TCONS_00041239"; exon_number "18"; gene_name "ENSCGRG00001014794.1"; oId "ENSCGRT00001017974.1"; nearest_ref "ENSCGRT00001017974.1"; class_code "="; tss_id "TSS30555"; p_id "P20609";
LT883686v1	Cufflinks	exon	4741159	4741237	.	-	.	gene_id "XLOC_023464"; transcript_id "TCONS_00041239"; exon_number "19"; gene_name "ENSCGRG00001014794.1"; oId "ENSCGRT00001017974.1"; nearest_ref "ENSCGRT00001017974.1"; class_code "="; tss_id "TSS30555"; p_id "P20609";
LT883686v1	Cufflinks	exon	4744236	4744488	.	-	.	gene_id "XLOC_023464"; transcript_id "TCONS_00041239"; exon_number "20"; gene_name "ENSCGRG00001014794.1"; oId "ENSCGRT00001017974.1"; nearest_ref "ENSCGRT00001017974.1"; class_code "="; tss_id "TSS30555"; p_id "P20609";
LT883686v1	Cufflinks	exon	4747409	4748598	.	-	.	gene_id "XLOC_023466"; transcript_id "TCONS_00041241"; exon_number "1"; gene_name "ENSCGRG00001016335.1"; oId "ENSCGRT00001020067.1"; nearest_ref "ENSCGRT00001020067.1"; class_code "="; tss_id "TSS30557"; p_id "P20610";
LT883686v1	Cufflinks	exon	4749647	4749735	.	-	.	gene_id "XLOC_023466"; transcript_id "TCONS_00041241"; exon_number "2"; gene_name "ENSCGRG00001016335.1"; oId "ENSCGRT00001020067.1"; nearest_ref "ENSCGRT00001020067.1"; class_code "="; tss_id "TSS30557"; p_id "P20610";
LT883686v1	Cufflinks	exon	4749818	4749943	.	-	.	gene_id "XLOC_023466"; transcript_id "TCONS_00041241"; exon_number "3"; gene_name "ENSCGRG00001016335.1"; oId "ENSCGRT00001020067.1"; nearest_ref "ENSCGRT00001020067.1"; class_code "="; tss_id "TSS30557"; p_id "P20610";
LT883686v1	Cufflinks	exon	4750789	4750945	.	-	.	gene_id "XLOC_023466"; transcript_id "TCONS_00041241"; exon_number "4"; gene_name "ENSCGRG00001016335.1"; oId "ENSCGRT00001020067.1"; nearest_ref "ENSCGRT00001020067.1"; class_code "="; tss_id "TSS30557"; p_id "P20610";
LT883686v1	Cufflinks	exon	4752945	4753051	.	-	.	gene_id "XLOC_023466"; transcript_id "TCONS_00041241"; exon_number "5"; gene_name "ENSCGRG00001016335.1"; oId "ENSCGRT00001020067.1"; nearest_ref "ENSCGRT00001020067.1"; class_code "="; tss_id "TSS30557"; p_id "P20610";
LT883686v1	Cufflinks	exon	4756772	4756883	.	-	.	gene_id "XLOC_023466"; transcript_id "TCONS_00041241"; exon_number "6"; gene_name "ENSCGRG00001016335.1"; oId "ENSCGRT00001020067.1"; nearest_ref "ENSCGRT00001020067.1"; class_code "="; tss_id "TSS30557"; p_id "P20610";
LT883686v1	Cufflinks	exon	4757818	4757895	.	-	.	gene_id "XLOC_023466"; transcript_id "TCONS_00041241"; exon_number "7"; gene_name "ENSCGRG00001016335.1"; oId "ENSCGRT00001020067.1"; nearest_ref "ENSCGRT00001020067.1"; class_code "="; tss_id "TSS30557"; p_id "P20610";
LT883686v1	Cufflinks	exon	4759773	4759850	.	-	.	gene_id "XLOC_023466"; transcript_id "TCONS_00041241"; exon_number "8"; gene_name "ENSCGRG00001016335.1"; oId "ENSCGRT00001020067.1"; nearest_ref "ENSCGRT00001020067.1"; class_code "="; tss_id "TSS30557"; p_id "P20610";
LT883686v1	Cufflinks	exon	4761292	4761426	.	-	.	gene_id "XLOC_023466"; transcript_id "TCONS_00041241"; exon_number "9"; gene_name "ENSCGRG00001016335.1"; oId "ENSCGRT00001020067.1"; nearest_ref "ENSCGRT00001020067.1"; class_code "="; tss_id "TSS30557"; p_id "P20610";
LT883686v1	Cufflinks	exon	4765393	4765458	.	-	.	gene_id "XLOC_023466"; transcript_id "TCONS_00041241"; exon_number "10"; gene_name "ENSCGRG00001016335.1"; oId "ENSCGRT00001020067.1"; nearest_ref "ENSCGRT00001020067.1"; class_code "="; tss_id "TSS30557"; p_id "P20610";
LT883686v1	Cufflinks	exon	4767599	4767740	.	-	.	gene_id "XLOC_023466"; transcript_id "TCONS_00041241"; exon_number "11"; gene_name "ENSCGRG00001016335.1"; oId "ENSCGRT00001020067.1"; nearest_ref "ENSCGRT00001020067.1"; class_code "="; tss_id "TSS30557"; p_id "P20610";
LT883686v1	Cufflinks	exon	4768696	4768819	.	-	.	gene_id "XLOC_023466"; transcript_id "TCONS_00041241"; exon_number "12"; gene_name "ENSCGRG00001016335.1"; oId "ENSCGRT00001020067.1"; nearest_ref "ENSCGRT00001020067.1"; class_code "="; tss_id "TSS30557"; p_id "P20610";
LT883686v1	Cufflinks	exon	4769590	4769786	.	-	.	gene_id "XLOC_023466"; transcript_id "TCONS_00041241"; exon_number "13"; gene_name "ENSCGRG00001016335.1"; oId "ENSCGRT00001020067.1"; nearest_ref "ENSCGRT00001020067.1"; class_code "="; tss_id "TSS30557"; p_id "P20610";
LT883686v1	Cufflinks	exon	4771803	4771903	.	-	.	gene_id "XLOC_023466"; transcript_id "TCONS_00041241"; exon_number "14"; gene_name "ENSCGRG00001016335.1"; oId "ENSCGRT00001020067.1"; nearest_ref "ENSCGRT00001020067.1"; class_code "="; tss_id "TSS30557"; p_id "P20610";
LT883686v1	Cufflinks	exon	4776501	4776696	.	-	.	gene_id "XLOC_023466"; transcript_id "TCONS_00041241"; exon_number "15"; gene_name "ENSCGRG00001016335.1"; oId "ENSCGRT00001020067.1"; nearest_ref "ENSCGRT00001020067.1"; class_code "="; tss_id "TSS30557"; p_id "P20610";
LT883686v1	Cufflinks	exon	4778188	4778264	.	-	.	gene_id "XLOC_023466"; transcript_id "TCONS_00041241"; exon_number "16"; gene_name "ENSCGRG00001016335.1"; oId "ENSCGRT00001020067.1"; nearest_ref "ENSCGRT00001020067.1"; class_code "="; tss_id "TSS30557"; p_id "P20610";
LT883686v1	Cufflinks	exon	4778767	4778874	.	-	.	gene_id "XLOC_023466"; transcript_id "TCONS_00041241"; exon_number "17"; gene_name "ENSCGRG00001016335.1"; oId "ENSCGRT00001020067.1"; nearest_ref "ENSCGRT00001020067.1"; class_code "="; tss_id "TSS30557"; p_id "P20610";
LT883686v1	Cufflinks	exon	4779040	4779121	.	-	.	gene_id "XLOC_023466"; transcript_id "TCONS_00041241"; exon_number "18"; gene_name "ENSCGRG00001016335.1"; oId "ENSCGRT00001020067.1"; nearest_ref "ENSCGRT00001020067.1"; class_code "="; tss_id "TSS30557"; p_id "P20610";
LT883686v1	Cufflinks	exon	4780497	4782101	.	-	.	gene_id "XLOC_023467"; transcript_id "TCONS_00041242"; exon_number "1"; gene_name "ENSCGRG00001017537.1"; oId "ENSCGRT00001021756.1"; nearest_ref "ENSCGRT00001021756.1"; class_code "="; tss_id "TSS30558"; p_id "P20611";
LT883686v1	Cufflinks	exon	4782185	4782221	.	-	.	gene_id "XLOC_023467"; transcript_id "TCONS_00041242"; exon_number "2"; gene_name "ENSCGRG00001017537.1"; oId "ENSCGRT00001021756.1"; nearest_ref "ENSCGRT00001021756.1"; class_code "="; tss_id "TSS30558"; p_id "P20611";
LT883686v1	Cufflinks	exon	4782331	4782466	.	-	.	gene_id "XLOC_023467"; transcript_id "TCONS_00041242"; exon_number "3"; gene_name "ENSCGRG00001017537.1"; oId "ENSCGRT00001021756.1"; nearest_ref "ENSCGRT00001021756.1"; class_code "="; tss_id "TSS30558"; p_id "P20611";
LT883686v1	Cufflinks	exon	4783657	4783725	.	-	.	gene_id "XLOC_023467"; transcript_id "TCONS_00041242"; exon_number "4"; gene_name "ENSCGRG00001017537.1"; oId "ENSCGRT00001021756.1"; nearest_ref "ENSCGRT00001021756.1"; class_code "="; tss_id "TSS30558"; p_id "P20611";
LT883686v1	Cufflinks	exon	4786679	4786732	.	-	.	gene_id "XLOC_023467"; transcript_id "TCONS_00041242"; exon_number "5"; gene_name "ENSCGRG00001017537.1"; oId "ENSCGRT00001021756.1"; nearest_ref "ENSCGRT00001021756.1"; class_code "="; tss_id "TSS30558"; p_id "P20611";
LT883686v1	Cufflinks	exon	4788049	4788123	.	-	.	gene_id "XLOC_023467"; transcript_id "TCONS_00041242"; exon_number "6"; gene_name "ENSCGRG00001017537.1"; oId "ENSCGRT00001021756.1"; nearest_ref "ENSCGRT00001021756.1"; class_code "="; tss_id "TSS30558"; p_id "P20611";
LT883686v1	Cufflinks	exon	4788932	4788960	.	-	.	gene_id "XLOC_023467"; transcript_id "TCONS_00041242"; exon_number "7"; gene_name "ENSCGRG00001017537.1"; oId "ENSCGRT00001021756.1"; nearest_ref "ENSCGRT00001021756.1"; class_code "="; tss_id "TSS30558"; p_id "P20611";
LT883686v1	Cufflinks	exon	4789221	4789250	.	-	.	gene_id "XLOC_023467"; transcript_id "TCONS_00041242"; exon_number "8"; gene_name "ENSCGRG00001017537.1"; oId "ENSCGRT00001021756.1"; nearest_ref "ENSCGRT00001021756.1"; class_code "="; tss_id "TSS30558"; p_id "P20611";
LT883686v1	Cufflinks	exon	4790573	4790635	.	-	.	gene_id "XLOC_023467"; transcript_id "TCONS_00041242"; exon_number "9"; gene_name "ENSCGRG00001017537.1"; oId "ENSCGRT00001021756.1"; nearest_ref "ENSCGRT00001021756.1"; class_code "="; tss_id "TSS30558"; p_id "P20611";
LT883686v1	Cufflinks	exon	4792783	4792949	.	-	.	gene_id "XLOC_023467"; transcript_id "TCONS_00041242"; exon_number "10"; gene_name "ENSCGRG00001017537.1"; oId "ENSCGRT00001021756.1"; nearest_ref "ENSCGRT00001021756.1"; class_code "="; tss_id "TSS30558"; p_id "P20611";
LT883686v1	Cufflinks	exon	4793045	4793151	.	-	.	gene_id "XLOC_023467"; transcript_id "TCONS_00041242"; exon_number "11"; gene_name "ENSCGRG00001017537.1"; oId "ENSCGRT00001021756.1"; nearest_ref "ENSCGRT00001021756.1"; class_code "="; tss_id "TSS30558"; p_id "P20611";
LT883686v1	Cufflinks	exon	4794676	4794755	.	-	.	gene_id "XLOC_023467"; transcript_id "TCONS_00041242"; exon_number "12"; gene_name "ENSCGRG00001017537.1"; oId "ENSCGRT00001021756.1"; nearest_ref "ENSCGRT00001021756.1"; class_code "="; tss_id "TSS30558"; p_id "P20611";
LT883686v1	Cufflinks	exon	4796630	4797390	.	-	.	gene_id "XLOC_023467"; transcript_id "TCONS_00041242"; exon_number "13"; gene_name "ENSCGRG00001017537.1"; oId "ENSCGRT00001021756.1"; nearest_ref "ENSCGRT00001021756.1"; class_code "="; tss_id "TSS30558"; p_id "P20611";
LT883686v1	Cufflinks	exon	4796813	4796833	.	+	.	gene_id "XLOC_023139"; transcript_id "TCONS_00040617"; exon_number "1"; gene_name "ENSCGRG00001022107.1"; oId "CUFF.19420.1"; nearest_ref "ENSCGRT00001028346.1"; class_code "j"; tss_id "TSS30112";
LT883686v1	Cufflinks	exon	4796821	4796833	.	+	.	gene_id "XLOC_023139"; transcript_id "TCONS_00040618"; exon_number "1"; gene_name "ENSCGRG00001022107.1"; oId "ENSCGRT00001028346.1"; contained_in "TCONS_00040617"; nearest_ref "ENSCGRT00001028346.1"; class_code "="; tss_id "TSS30112"; p_id "P20292";
LT883686v1	Cufflinks	exon	4797523	4797624	.	+	.	gene_id "XLOC_023139"; transcript_id "TCONS_00040617"; exon_number "2"; gene_name "ENSCGRG00001022107.1"; oId "CUFF.19420.1"; nearest_ref "ENSCGRT00001028346.1"; class_code "j"; tss_id "TSS30112";
LT883686v1	Cufflinks	exon	4797523	4797624	.	+	.	gene_id "XLOC_023139"; transcript_id "TCONS_00040618"; exon_number "2"; gene_name "ENSCGRG00001022107.1"; oId "ENSCGRT00001028346.1"; contained_in "TCONS_00040617"; nearest_ref "ENSCGRT00001028346.1"; class_code "="; tss_id "TSS30112"; p_id "P20292";
LT883686v1	Cufflinks	exon	4797998	4798134	.	+	.	gene_id "XLOC_023139"; transcript_id "TCONS_00040617"; exon_number "3"; gene_name "ENSCGRG00001022107.1"; oId "CUFF.19420.1"; nearest_ref "ENSCGRT00001028346.1"; class_code "j"; tss_id "TSS30112";
LT883686v1	Cufflinks	exon	4797998	4798134	.	+	.	gene_id "XLOC_023139"; transcript_id "TCONS_00040618"; exon_number "3"; gene_name "ENSCGRG00001022107.1"; oId "ENSCGRT00001028346.1"; contained_in "TCONS_00040617"; nearest_ref "ENSCGRT00001028346.1"; class_code "="; tss_id "TSS30112"; p_id "P20292";
LT883686v1	Cufflinks	exon	4798238	4798354	.	+	.	gene_id "XLOC_023139"; transcript_id "TCONS_00040617"; exon_number "4"; gene_name "ENSCGRG00001022107.1"; oId "CUFF.19420.1"; nearest_ref "ENSCGRT00001028346.1"; class_code "j"; tss_id "TSS30112";
LT883686v1	Cufflinks	exon	4798238	4798354	.	+	.	gene_id "XLOC_023139"; transcript_id "TCONS_00040618"; exon_number "4"; gene_name "ENSCGRG00001022107.1"; oId "ENSCGRT00001028346.1"; contained_in "TCONS_00040617"; nearest_ref "ENSCGRT00001028346.1"; class_code "="; tss_id "TSS30112"; p_id "P20292";
LT883686v1	Cufflinks	exon	4800224	4800336	.	+	.	gene_id "XLOC_023139"; transcript_id "TCONS_00040617"; exon_number "5"; gene_name "ENSCGRG00001022107.1"; oId "CUFF.19420.1"; nearest_ref "ENSCGRT00001028346.1"; class_code "j"; tss_id "TSS30112";
LT883686v1	Cufflinks	exon	4800224	4800336	.	+	.	gene_id "XLOC_023139"; transcript_id "TCONS_00040618"; exon_number "5"; gene_name "ENSCGRG00001022107.1"; oId "ENSCGRT00001028346.1"; contained_in "TCONS_00040617"; nearest_ref "ENSCGRT00001028346.1"; class_code "="; tss_id "TSS30112"; p_id "P20292";
LT883686v1	Cufflinks	exon	4802128	4802196	.	+	.	gene_id "XLOC_023139"; transcript_id "TCONS_00040617"; exon_number "6"; gene_name "ENSCGRG00001022107.1"; oId "CUFF.19420.1"; nearest_ref "ENSCGRT00001028346.1"; class_code "j"; tss_id "TSS30112";
LT883686v1	Cufflinks	exon	4802128	4802196	.	+	.	gene_id "XLOC_023139"; transcript_id "TCONS_00040618"; exon_number "6"; gene_name "ENSCGRG00001022107.1"; oId "ENSCGRT00001028346.1"; contained_in "TCONS_00040617"; nearest_ref "ENSCGRT00001028346.1"; class_code "="; tss_id "TSS30112"; p_id "P20292";
LT883686v1	Cufflinks	exon	4803012	4803087	.	+	.	gene_id "XLOC_023139"; transcript_id "TCONS_00040617"; exon_number "7"; gene_name "ENSCGRG00001022107.1"; oId "CUFF.19420.1"; nearest_ref "ENSCGRT00001028346.1"; class_code "j"; tss_id "TSS30112";
LT883686v1	Cufflinks	exon	4803012	4803087	.	+	.	gene_id "XLOC_023139"; transcript_id "TCONS_00040618"; exon_number "7"; gene_name "ENSCGRG00001022107.1"; oId "ENSCGRT00001028346.1"; contained_in "TCONS_00040617"; nearest_ref "ENSCGRT00001028346.1"; class_code "="; tss_id "TSS30112"; p_id "P20292";
LT883686v1	Cufflinks	exon	4804568	4804693	.	+	.	gene_id "XLOC_023139"; transcript_id "TCONS_00040617"; exon_number "8"; gene_name "ENSCGRG00001022107.1"; oId "CUFF.19420.1"; nearest_ref "ENSCGRT00001028346.1"; class_code "j"; tss_id "TSS30112";
LT883686v1	Cufflinks	exon	4804568	4804693	.	+	.	gene_id "XLOC_023139"; transcript_id "TCONS_00040618"; exon_number "8"; gene_name "ENSCGRG00001022107.1"; oId "ENSCGRT00001028346.1"; contained_in "TCONS_00040617"; nearest_ref "ENSCGRT00001028346.1"; class_code "="; tss_id "TSS30112"; p_id "P20292";
LT883686v1	Cufflinks	exon	4805132	4806519	.	-	.	gene_id "XLOC_023468"; transcript_id "TCONS_00041243"; exon_number "1"; gene_name "ENSCGRG00001001652.1"; oId "CUFF.19419.3"; nearest_ref "ENSCGRT00001002094.1"; class_code "j"; tss_id "TSS30559";
LT883686v1	Cufflinks	exon	4805132	4806245	.	-	.	gene_id "XLOC_023468"; transcript_id "TCONS_00041244"; exon_number "1"; gene_name "ENSCGRG00001001652.1"; oId "CUFF.19419.1"; nearest_ref "ENSCGRT00001002094.1"; class_code "o"; tss_id "TSS30560";
LT883686v1	Cufflinks	exon	4805132	4806179	.	-	.	gene_id "XLOC_023468"; transcript_id "TCONS_00041245"; exon_number "1"; gene_name "ENSCGRG00001001652.1"; oId "CUFF.19419.2"; nearest_ref "ENSCGRT00001002094.1"; class_code "o"; tss_id "TSS30561";
LT883686v1	Cufflinks	exon	4805132	4806519	.	-	.	gene_id "XLOC_023468"; transcript_id "TCONS_00041246"; exon_number "1"; gene_name "ENSCGRG00001001652.1"; oId "CUFF.19419.4"; nearest_ref "ENSCGRT00001002094.1"; class_code "j"; tss_id "TSS30562";
LT883686v1	Cufflinks	exon	4805134	4806312	.	+	.	gene_id "XLOC_023139"; transcript_id "TCONS_00040617"; exon_number "9"; gene_name "ENSCGRG00001022107.1"; oId "CUFF.19420.1"; nearest_ref "ENSCGRT00001028346.1"; class_code "j"; tss_id "TSS30112";
LT883686v1	Cufflinks	exon	4805134	4805682	.	+	.	gene_id "XLOC_023139"; transcript_id "TCONS_00040618"; exon_number "9"; gene_name "ENSCGRG00001022107.1"; oId "ENSCGRT00001028346.1"; contained_in "TCONS_00040617"; nearest_ref "ENSCGRT00001028346.1"; class_code "="; tss_id "TSS30112"; p_id "P20292";
LT883686v1	Cufflinks	exon	4806343	4806519	.	-	.	gene_id "XLOC_023468"; transcript_id "TCONS_00041247"; exon_number "1"; gene_name "ENSCGRG00001001652.1"; oId "ENSCGRT00001002109.1"; nearest_ref "ENSCGRT00001002109.1"; class_code "="; tss_id "TSS30559"; p_id "P20613";
LT883686v1	Cufflinks	exon	4806343	4806519	.	-	.	gene_id "XLOC_023468"; transcript_id "TCONS_00041248"; exon_number "1"; gene_name "ENSCGRG00001001652.1"; oId "ENSCGRT00001002094.1"; nearest_ref "ENSCGRT00001002094.1"; class_code "="; tss_id "TSS30559"; p_id "P20612";
LT883686v1	Cufflinks	exon	4806930	4807155	.	-	.	gene_id "XLOC_023468"; transcript_id "TCONS_00041243"; exon_number "2"; gene_name "ENSCGRG00001001652.1"; oId "CUFF.19419.3"; nearest_ref "ENSCGRT00001002094.1"; class_code "j"; tss_id "TSS30559";
LT883686v1	Cufflinks	exon	4806930	4807222	.	-	.	gene_id "XLOC_023468"; transcript_id "TCONS_00041246"; exon_number "2"; gene_name "ENSCGRG00001001652.1"; oId "CUFF.19419.4"; nearest_ref "ENSCGRT00001002094.1"; class_code "j"; tss_id "TSS30562";
LT883686v1	Cufflinks	exon	4806930	4807222	.	-	.	gene_id "XLOC_023468"; transcript_id "TCONS_00041247"; exon_number "2"; gene_name "ENSCGRG00001001652.1"; oId "ENSCGRT00001002109.1"; nearest_ref "ENSCGRT00001002109.1"; class_code "="; tss_id "TSS30559"; p_id "P20613";
LT883686v1	Cufflinks	exon	4806930	4807222	.	-	.	gene_id "XLOC_023468"; transcript_id "TCONS_00041248"; exon_number "2"; gene_name "ENSCGRG00001001652.1"; oId "ENSCGRT00001002094.1"; nearest_ref "ENSCGRT00001002094.1"; class_code "="; tss_id "TSS30559"; p_id "P20612";
LT883686v1	Cufflinks	exon	4807632	4807731	.	-	.	gene_id "XLOC_023468"; transcript_id "TCONS_00041246"; exon_number "3"; gene_name "ENSCGRG00001001652.1"; oId "CUFF.19419.4"; nearest_ref "ENSCGRT00001002094.1"; class_code "j"; tss_id "TSS30562";
LT883686v1	Cufflinks	exon	4807632	4807800	.	-	.	gene_id "XLOC_023468"; transcript_id "TCONS_00041247"; exon_number "3"; gene_name "ENSCGRG00001001652.1"; oId "ENSCGRT00001002109.1"; nearest_ref "ENSCGRT00001002109.1"; class_code "="; tss_id "TSS30559"; p_id "P20613";
LT883686v1	Cufflinks	exon	4807632	4807800	.	-	.	gene_id "XLOC_023468"; transcript_id "TCONS_00041248"; exon_number "3"; gene_name "ENSCGRG00001001652.1"; oId "ENSCGRT00001002094.1"; nearest_ref "ENSCGRT00001002094.1"; class_code "="; tss_id "TSS30559"; p_id "P20612";
LT883686v1	Cufflinks	exon	4808129	4808243	.	-	.	gene_id "XLOC_023468"; transcript_id "TCONS_00041247"; exon_number "4"; gene_name "ENSCGRG00001001652.1"; oId "ENSCGRT00001002109.1"; nearest_ref "ENSCGRT00001002109.1"; class_code "="; tss_id "TSS30559"; p_id "P20613";
LT883686v1	Cufflinks	exon	4808129	4808243	.	-	.	gene_id "XLOC_023468"; transcript_id "TCONS_00041248"; exon_number "4"; gene_name "ENSCGRG00001001652.1"; oId "ENSCGRT00001002094.1"; nearest_ref "ENSCGRT00001002094.1"; class_code "="; tss_id "TSS30559"; p_id "P20612";
LT883686v1	Cufflinks	exon	4809314	4809406	.	-	.	gene_id "XLOC_023468"; transcript_id "TCONS_00041247"; exon_number "5"; gene_name "ENSCGRG00001001652.1"; oId "ENSCGRT00001002109.1"; nearest_ref "ENSCGRT00001002109.1"; class_code "="; tss_id "TSS30559"; p_id "P20613";
LT883686v1	Cufflinks	exon	4809314	4809406	.	-	.	gene_id "XLOC_023468"; transcript_id "TCONS_00041248"; exon_number "5"; gene_name "ENSCGRG00001001652.1"; oId "ENSCGRT00001002094.1"; nearest_ref "ENSCGRT00001002094.1"; class_code "="; tss_id "TSS30559"; p_id "P20612";
LT883686v1	Cufflinks	exon	4810853	4810984	.	-	.	gene_id "XLOC_023468"; transcript_id "TCONS_00041247"; exon_number "6"; gene_name "ENSCGRG00001001652.1"; oId "ENSCGRT00001002109.1"; nearest_ref "ENSCGRT00001002109.1"; class_code "="; tss_id "TSS30559"; p_id "P20613";
LT883686v1	Cufflinks	exon	4810853	4810984	.	-	.	gene_id "XLOC_023468"; transcript_id "TCONS_00041248"; exon_number "6"; gene_name "ENSCGRG00001001652.1"; oId "ENSCGRT00001002094.1"; nearest_ref "ENSCGRT00001002094.1"; class_code "="; tss_id "TSS30559"; p_id "P20612";
LT883686v1	Cufflinks	exon	4812812	4812894	.	-	.	gene_id "XLOC_023468"; transcript_id "TCONS_00041247"; exon_number "7"; gene_name "ENSCGRG00001001652.1"; oId "ENSCGRT00001002109.1"; nearest_ref "ENSCGRT00001002109.1"; class_code "="; tss_id "TSS30559"; p_id "P20613";
LT883686v1	Cufflinks	exon	4812812	4812894	.	-	.	gene_id "XLOC_023468"; transcript_id "TCONS_00041248"; exon_number "7"; gene_name "ENSCGRG00001001652.1"; oId "ENSCGRT00001002094.1"; nearest_ref "ENSCGRT00001002094.1"; class_code "="; tss_id "TSS30559"; p_id "P20612";
LT883686v1	Cufflinks	exon	4814763	4814952	.	-	.	gene_id "XLOC_023468"; transcript_id "TCONS_00041247"; exon_number "8"; gene_name "ENSCGRG00001001652.1"; oId "ENSCGRT00001002109.1"; nearest_ref "ENSCGRT00001002109.1"; class_code "="; tss_id "TSS30559"; p_id "P20613";
LT883686v1	Cufflinks	exon	4814763	4814952	.	-	.	gene_id "XLOC_023468"; transcript_id "TCONS_00041248"; exon_number "8"; gene_name "ENSCGRG00001001652.1"; oId "ENSCGRT00001002094.1"; nearest_ref "ENSCGRT00001002094.1"; class_code "="; tss_id "TSS30559"; p_id "P20612";
LT883686v1	Cufflinks	exon	4816041	4816190	.	-	.	gene_id "XLOC_023468"; transcript_id "TCONS_00041247"; exon_number "9"; gene_name "ENSCGRG00001001652.1"; oId "ENSCGRT00001002109.1"; nearest_ref "ENSCGRT00001002109.1"; class_code "="; tss_id "TSS30559"; p_id "P20613";
LT883686v1	Cufflinks	exon	4816041	4816190	.	-	.	gene_id "XLOC_023468"; transcript_id "TCONS_00041248"; exon_number "9"; gene_name "ENSCGRG00001001652.1"; oId "ENSCGRT00001002094.1"; nearest_ref "ENSCGRT00001002094.1"; class_code "="; tss_id "TSS30559"; p_id "P20612";
LT883686v1	Cufflinks	exon	4817391	4817453	.	-	.	gene_id "XLOC_023468"; transcript_id "TCONS_00041247"; exon_number "10"; gene_name "ENSCGRG00001001652.1"; oId "ENSCGRT00001002109.1"; nearest_ref "ENSCGRT00001002109.1"; class_code "="; tss_id "TSS30559"; p_id "P20613";
LT883686v1	Cufflinks	exon	4817391	4817453	.	-	.	gene_id "XLOC_023468"; transcript_id "TCONS_00041248"; exon_number "10"; gene_name "ENSCGRG00001001652.1"; oId "ENSCGRT00001002094.1"; nearest_ref "ENSCGRT00001002094.1"; class_code "="; tss_id "TSS30559"; p_id "P20612";
LT883686v1	Cufflinks	exon	4817406	4817453	.	-	.	gene_id "XLOC_023468"; transcript_id "TCONS_00041243"; exon_number "3"; gene_name "ENSCGRG00001001652.1"; oId "CUFF.19419.3"; nearest_ref "ENSCGRT00001002094.1"; class_code "j"; tss_id "TSS30559";
LT883686v1	Cufflinks	exon	4817568	4817659	.	-	.	gene_id "XLOC_023468"; transcript_id "TCONS_00041243"; exon_number "4"; gene_name "ENSCGRG00001001652.1"; oId "CUFF.19419.3"; nearest_ref "ENSCGRT00001002094.1"; class_code "j"; tss_id "TSS30559";
LT883686v1	Cufflinks	exon	4817568	4817732	.	-	.	gene_id "XLOC_023468"; transcript_id "TCONS_00041247"; exon_number "11"; gene_name "ENSCGRG00001001652.1"; oId "ENSCGRT00001002109.1"; nearest_ref "ENSCGRT00001002109.1"; class_code "="; tss_id "TSS30559"; p_id "P20613";
LT883686v1	Cufflinks	exon	4817568	4817659	.	-	.	gene_id "XLOC_023468"; transcript_id "TCONS_00041248"; exon_number "11"; gene_name "ENSCGRG00001001652.1"; oId "ENSCGRT00001002094.1"; nearest_ref "ENSCGRT00001002094.1"; class_code "="; tss_id "TSS30559"; p_id "P20612";
LT883686v1	Cufflinks	exon	4817793	4817800	.	-	.	gene_id "XLOC_023468"; transcript_id "TCONS_00041247"; exon_number "12"; gene_name "ENSCGRG00001001652.1"; oId "ENSCGRT00001002109.1"; nearest_ref "ENSCGRT00001002109.1"; class_code "="; tss_id "TSS30559"; p_id "P20613";
LT883686v1	Cufflinks	exon	4819397	4819483	.	-	.	gene_id "XLOC_023468"; transcript_id "TCONS_00041243"; exon_number "5"; gene_name "ENSCGRG00001001652.1"; oId "CUFF.19419.3"; nearest_ref "ENSCGRT00001002094.1"; class_code "j"; tss_id "TSS30559";
LT883686v1	Cufflinks	exon	4819397	4819483	.	-	.	gene_id "XLOC_023468"; transcript_id "TCONS_00041248"; exon_number "12"; gene_name "ENSCGRG00001001652.1"; oId "ENSCGRT00001002094.1"; nearest_ref "ENSCGRT00001002094.1"; class_code "="; tss_id "TSS30559"; p_id "P20612";
LT883686v1	Cufflinks	exon	4819565	4819615	.	-	.	gene_id "XLOC_023468"; transcript_id "TCONS_00041243"; exon_number "6"; gene_name "ENSCGRG00001001652.1"; oId "CUFF.19419.3"; nearest_ref "ENSCGRT00001002094.1"; class_code "j"; tss_id "TSS30559";
LT883686v1	Cufflinks	exon	4819565	4819615	.	-	.	gene_id "XLOC_023468"; transcript_id "TCONS_00041248"; exon_number "13"; gene_name "ENSCGRG00001001652.1"; oId "ENSCGRT00001002094.1"; nearest_ref "ENSCGRT00001002094.1"; class_code "="; tss_id "TSS30559"; p_id "P20612";
LT883686v1	Cufflinks	exon	4821050	4821230	.	-	.	gene_id "XLOC_023468"; transcript_id "TCONS_00041243"; exon_number "7"; gene_name "ENSCGRG00001001652.1"; oId "CUFF.19419.3"; nearest_ref "ENSCGRT00001002094.1"; class_code "j"; tss_id "TSS30559";
LT883686v1	Cufflinks	exon	4821050	4821157	.	-	.	gene_id "XLOC_023468"; transcript_id "TCONS_00041247"; exon_number "13"; gene_name "ENSCGRG00001001652.1"; oId "ENSCGRT00001002109.1"; nearest_ref "ENSCGRT00001002109.1"; class_code "="; tss_id "TSS30559"; p_id "P20613";
LT883686v1	Cufflinks	exon	4821050	4821230	.	-	.	gene_id "XLOC_023468"; transcript_id "TCONS_00041248"; exon_number "14"; gene_name "ENSCGRG00001001652.1"; oId "ENSCGRT00001002094.1"; nearest_ref "ENSCGRT00001002094.1"; class_code "="; tss_id "TSS30559"; p_id "P20612";
LT883686v1	Cufflinks	exon	4821973	4824026	.	-	.	gene_id "XLOC_023469"; transcript_id "TCONS_00041249"; exon_number "1"; gene_name "ENSCGRG00001013257.1"; oId "ENSCGRT00001015896.1"; nearest_ref "ENSCGRT00001015896.1"; class_code "="; tss_id "TSS30563"; p_id "P20614";
LT883686v1	Cufflinks	exon	4822596	4822693	.	+	.	gene_id "XLOC_023140"; transcript_id "TCONS_00040619"; exon_number "1"; gene_name "ENSCGRG00001017470.1"; oId "CUFF.19421.1"; nearest_ref "ENSCGRT00001021724.1"; class_code "o"; tss_id "TSS30113";
LT883686v1	Cufflinks	exon	4827401	4827508	.	-	.	gene_id "XLOC_023469"; transcript_id "TCONS_00041249"; exon_number "2"; gene_name "ENSCGRG00001013257.1"; oId "ENSCGRT00001015896.1"; nearest_ref "ENSCGRT00001015896.1"; class_code "="; tss_id "TSS30563"; p_id "P20614";
LT883686v1	Cufflinks	exon	4829121	4829129	.	-	.	gene_id "XLOC_023468"; transcript_id "TCONS_00041244"; exon_number "2"; gene_name "ENSCGRG00001001652.1"; oId "CUFF.19419.1"; nearest_ref "ENSCGRT00001002094.1"; class_code "o"; tss_id "TSS30560";
LT883686v1	Cufflinks	exon	4830268	4830460	.	-	.	gene_id "XLOC_023469"; transcript_id "TCONS_00041249"; exon_number "3"; gene_name "ENSCGRG00001013257.1"; oId "ENSCGRT00001015896.1"; nearest_ref "ENSCGRT00001015896.1"; class_code "="; tss_id "TSS30563"; p_id "P20614";
LT883686v1	Cufflinks	exon	4832414	4832593	.	-	.	gene_id "XLOC_023469"; transcript_id "TCONS_00041249"; exon_number "4"; gene_name "ENSCGRG00001013257.1"; oId "ENSCGRT00001015896.1"; nearest_ref "ENSCGRT00001015896.1"; class_code "="; tss_id "TSS30563"; p_id "P20614";
LT883686v1	Cufflinks	exon	4839219	4839414	.	+	.	gene_id "XLOC_023141"; transcript_id "TCONS_00040620"; exon_number "1"; gene_name "ENSCGRG00001017470.1"; oId "CUFF.19422.1"; nearest_ref "ENSCGRT00001021724.1"; class_code "o"; tss_id "TSS30114";
LT883686v1	Cufflinks	exon	4844184	4844492	.	+	.	gene_id "XLOC_023142"; transcript_id "TCONS_00040621"; exon_number "1"; gene_name "ENSCGRG00001022398.1"; oId "ENSCGRT00001028742.1"; nearest_ref "ENSCGRT00001028742.1"; class_code "="; tss_id "TSS30115"; p_id "P20293";
LT883686v1	Cufflinks	exon	4846958	4846966	.	+	.	gene_id "XLOC_023139"; transcript_id "TCONS_00040617"; exon_number "10"; gene_name "ENSCGRG00001022107.1"; oId "CUFF.19420.1"; nearest_ref "ENSCGRT00001028346.1"; class_code "j"; tss_id "TSS30112";
LT883686v1	Cufflinks	exon	4851397	4851547	.	+	.	gene_id "XLOC_023142"; transcript_id "TCONS_00040621"; exon_number "2"; gene_name "ENSCGRG00001022398.1"; oId "ENSCGRT00001028742.1"; nearest_ref "ENSCGRT00001028742.1"; class_code "="; tss_id "TSS30115"; p_id "P20293";
LT883686v1	Cufflinks	exon	4856190	4856308	.	+	.	gene_id "XLOC_023142"; transcript_id "TCONS_00040621"; exon_number "3"; gene_name "ENSCGRG00001022398.1"; oId "ENSCGRT00001028742.1"; nearest_ref "ENSCGRT00001028742.1"; class_code "="; tss_id "TSS30115"; p_id "P20293";
LT883686v1	Cufflinks	exon	4856463	4856684	.	+	.	gene_id "XLOC_023142"; transcript_id "TCONS_00040621"; exon_number "4"; gene_name "ENSCGRG00001022398.1"; oId "ENSCGRT00001028742.1"; nearest_ref "ENSCGRT00001028742.1"; class_code "="; tss_id "TSS30115"; p_id "P20293";
LT883686v1	Cufflinks	exon	4866203	4866381	.	+	.	gene_id "XLOC_023142"; transcript_id "TCONS_00040621"; exon_number "5"; gene_name "ENSCGRG00001022398.1"; oId "ENSCGRT00001028742.1"; nearest_ref "ENSCGRT00001028742.1"; class_code "="; tss_id "TSS30115"; p_id "P20293";
LT883686v1	Cufflinks	exon	4869658	4869750	.	+	.	gene_id "XLOC_023142"; transcript_id "TCONS_00040621"; exon_number "6"; gene_name "ENSCGRG00001022398.1"; oId "ENSCGRT00001028742.1"; nearest_ref "ENSCGRT00001028742.1"; class_code "="; tss_id "TSS30115"; p_id "P20293";
LT883686v1	Cufflinks	exon	4875177	4875254	.	-	.	gene_id "XLOC_023470"; transcript_id "TCONS_00041250"; exon_number "1"; gene_name "ENSCGRG00001004760.1"; oId "ENSCGRT00001005640.1"; nearest_ref "ENSCGRT00001005640.1"; class_code "="; tss_id "TSS30564";
LT883686v1	Cufflinks	exon	4876986	4877098	.	+	.	gene_id "XLOC_023142"; transcript_id "TCONS_00040622"; exon_number "1"; gene_name "ENSCGRG00001022398.1"; oId "CUFF.19417.2"; nearest_ref "ENSCGRT00001028742.1"; class_code "j"; tss_id "TSS30116";
LT883686v1	Cufflinks	exon	4879174	4879850	.	+	.	gene_id "XLOC_023142"; transcript_id "TCONS_00040621"; exon_number "7"; gene_name "ENSCGRG00001022398.1"; oId "ENSCGRT00001028742.1"; nearest_ref "ENSCGRT00001028742.1"; class_code "="; tss_id "TSS30115"; p_id "P20293";
LT883686v1	Cufflinks	exon	4879174	4880427	.	+	.	gene_id "XLOC_023142"; transcript_id "TCONS_00040622"; exon_number "2"; gene_name "ENSCGRG00001022398.1"; oId "CUFF.19417.2"; nearest_ref "ENSCGRT00001028742.1"; class_code "j"; tss_id "TSS30116";
LT883686v1	Cufflinks	exon	4879415	4880430	.	-	.	gene_id "XLOC_023465"; transcript_id "TCONS_00041240"; exon_number "2"; gene_name "ENSCGRG00001014794.1"; oId "CUFF.19418.1"; nearest_ref "ENSCGRT00001017974.1"; class_code "o"; tss_id "TSS30556";
LT883686v1	Cufflinks	exon	4881424	4882845	.	-	.	gene_id "XLOC_023471"; transcript_id "TCONS_00041251"; exon_number "1"; gene_name "ENSCGRG00001012630.1"; oId "CUFF.19416.1"; nearest_ref "ENSCGRT00001015051.1"; class_code "o"; tss_id "TSS30565";
LT883686v1	Cufflinks	exon	4881424	4881947	.	-	.	gene_id "XLOC_023471"; transcript_id "TCONS_00041252"; exon_number "1"; gene_name "ENSCGRG00001021783.1"; oId "CUFF.19416.2"; nearest_ref "ENSCGRT00001027834.1"; class_code "o"; tss_id "TSS30566";
LT883686v1	Cufflinks	exon	4881805	4882648	.	+	.	gene_id "XLOC_023137"; transcript_id "TCONS_00040615"; exon_number "2"; gene_name "ENSCGRG00001022107.1"; oId "CUFF.19415.1"; nearest_ref "ENSCGRT00001028346.1"; class_code "o"; tss_id "TSS30110";
LT883686v1	Cufflinks	exon	4882102	4882842	.	-	.	gene_id "XLOC_023471"; transcript_id "TCONS_00041253"; exon_number "1"; gene_name "ENSCGRG00001012630.1"; oId "ENSCGRT00001015051.1"; contained_in "TCONS_00041251"; nearest_ref "ENSCGRT00001015051.1"; class_code "="; tss_id "TSS30567"; p_id "P20615";
LT883686v1	Cufflinks	exon	4885159	4885201	.	-	.	gene_id "XLOC_023471"; transcript_id "TCONS_00041251"; exon_number "2"; gene_name "ENSCGRG00001012630.1"; oId "CUFF.19416.1"; nearest_ref "ENSCGRT00001015051.1"; class_code "o"; tss_id "TSS30565";
LT883686v1	Cufflinks	exon	4890437	4890742	.	+	.	gene_id "XLOC_023143"; transcript_id "TCONS_00040623"; exon_number "1"; gene_name "ENSCGRG00001009115.1"; oId "ENSCGRT00001010578.1"; nearest_ref "ENSCGRT00001010578.1"; class_code "="; tss_id "TSS30117"; p_id "P20294";
LT883686v1	Cufflinks	exon	4894561	4894712	.	+	.	gene_id "XLOC_023143"; transcript_id "TCONS_00040623"; exon_number "2"; gene_name "ENSCGRG00001009115.1"; oId "ENSCGRT00001010578.1"; nearest_ref "ENSCGRT00001010578.1"; class_code "="; tss_id "TSS30117"; p_id "P20294";
LT883686v1	Cufflinks	exon	4895582	4895689	.	+	.	gene_id "XLOC_023143"; transcript_id "TCONS_00040623"; exon_number "3"; gene_name "ENSCGRG00001009115.1"; oId "ENSCGRT00001010578.1"; nearest_ref "ENSCGRT00001010578.1"; class_code "="; tss_id "TSS30117"; p_id "P20294";
LT883686v1	Cufflinks	exon	4898977	4899007	.	+	.	gene_id "XLOC_023143"; transcript_id "TCONS_00040623"; exon_number "4"; gene_name "ENSCGRG00001009115.1"; oId "ENSCGRT00001010578.1"; nearest_ref "ENSCGRT00001010578.1"; class_code "="; tss_id "TSS30117"; p_id "P20294";
LT883686v1	Cufflinks	exon	4899189	4899424	.	-	.	gene_id "XLOC_023463"; transcript_id "TCONS_00041238"; exon_number "2"; gene_name "ENSCGRG00001004884.1"; oId "CUFF.19414.1"; nearest_ref "ENSCGRT00001005893.1"; class_code "o"; tss_id "TSS30554";
LT883686v1	Cufflinks	exon	4901714	4903607	.	-	.	gene_id "XLOC_023472"; transcript_id "TCONS_00041254"; exon_number "1"; gene_name "ENSCGRG00001021783.1"; oId "CUFF.19424.5"; nearest_ref "ENSCGRT00001027842.1"; class_code "="; tss_id "TSS30568"; p_id "P20617";
LT883686v1	Cufflinks	exon	4901714	4902079	.	-	.	gene_id "XLOC_023472"; transcript_id "TCONS_00041255"; exon_number "1"; gene_name "ENSCGRG00001021783.1"; oId "CUFF.19424.4"; nearest_ref "ENSCGRT00001027834.1"; class_code "j"; tss_id "TSS30569";
LT883686v1	Cufflinks	exon	4901714	4903607	.	-	.	gene_id "XLOC_023472"; transcript_id "TCONS_00041256"; exon_number "1"; gene_name "ENSCGRG00001021783.1"; oId "ENSCGRT00001027834.1"; nearest_ref "ENSCGRT00001027834.1"; class_code "="; tss_id "TSS30570"; p_id "P20616";
LT883686v1	Cufflinks	exon	4901714	4902044	.	-	.	gene_id "XLOC_023472"; transcript_id "TCONS_00041257"; exon_number "1"; gene_name "ENSCGRG00001021783.1"; oId "CUFF.19424.1"; nearest_ref "ENSCGRT00001027834.1"; class_code "o"; tss_id "TSS30571";
LT883686v1	Cufflinks	exon	4901714	4902761	.	-	.	gene_id "XLOC_023472"; transcript_id "TCONS_00041258"; exon_number "1"; gene_name "ENSCGRG00001021783.1"; oId "CUFF.19424.6"; nearest_ref "ENSCGRT00001027834.1"; class_code "o"; tss_id "TSS30572";
LT883686v1	Cufflinks	exon	4901714	4903607	.	-	.	gene_id "XLOC_023472"; transcript_id "TCONS_00041259"; exon_number "1"; gene_name "ENSCGRG00001021783.1"; oId "CUFF.19424.3"; nearest_ref "ENSCGRT00001027834.1"; class_code "j"; tss_id "TSS30573";
LT883686v1	Cufflinks	exon	4901846	4902056	.	+	.	gene_id "XLOC_023144"; transcript_id "TCONS_00040624"; exon_number "1"; gene_name "ENSCGRG00001021783.1"; oId "CUFF.19425.1"; nearest_ref "ENSCGRT00001027834.1"; class_code "x"; tss_id "TSS30118";
LT883686v1	Cufflinks	exon	4903397	4903607	.	-	.	gene_id "XLOC_023472"; transcript_id "TCONS_00041260"; exon_number "1"; gene_name "ENSCGRG00001021783.1"; oId "ENSCGRT00001027842.1"; nearest_ref "ENSCGRT00001027842.1"; class_code "="; tss_id "TSS30568"; p_id "P20617";
LT883686v1	Cufflinks	exon	4904204	4904394	.	-	.	gene_id "XLOC_023472"; transcript_id "TCONS_00041254"; exon_number "2"; gene_name "ENSCGRG00001021783.1"; oId "CUFF.19424.5"; nearest_ref "ENSCGRT00001027842.1"; class_code "="; tss_id "TSS30568"; p_id "P20617";
LT883686v1	Cufflinks	exon	4904204	4904394	.	-	.	gene_id "XLOC_023472"; transcript_id "TCONS_00041256"; exon_number "2"; gene_name "ENSCGRG00001021783.1"; oId "ENSCGRT00001027834.1"; nearest_ref "ENSCGRT00001027834.1"; class_code "="; tss_id "TSS30570"; p_id "P20616";
LT883686v1	Cufflinks	exon	4904204	4904394	.	-	.	gene_id "XLOC_023472"; transcript_id "TCONS_00041259"; exon_number "2"; gene_name "ENSCGRG00001021783.1"; oId "CUFF.19424.3"; nearest_ref "ENSCGRT00001027834.1"; class_code "j"; tss_id "TSS30573";
LT883686v1	Cufflinks	exon	4904204	4904394	.	-	.	gene_id "XLOC_023472"; transcript_id "TCONS_00041260"; exon_number "2"; gene_name "ENSCGRG00001021783.1"; oId "ENSCGRT00001027842.1"; nearest_ref "ENSCGRT00001027842.1"; class_code "="; tss_id "TSS30568"; p_id "P20617";
LT883686v1	Cufflinks	exon	4906494	4906553	.	-	.	gene_id "XLOC_023472"; transcript_id "TCONS_00041254"; exon_number "3"; gene_name "ENSCGRG00001021783.1"; oId "CUFF.19424.5"; nearest_ref "ENSCGRT00001027842.1"; class_code "="; tss_id "TSS30568"; p_id "P20617";
LT883686v1	Cufflinks	exon	4906494	4906553	.	-	.	gene_id "XLOC_023472"; transcript_id "TCONS_00041256"; exon_number "3"; gene_name "ENSCGRG00001021783.1"; oId "ENSCGRT00001027834.1"; nearest_ref "ENSCGRT00001027834.1"; class_code "="; tss_id "TSS30570"; p_id "P20616";
LT883686v1	Cufflinks	exon	4906494	4906553	.	-	.	gene_id "XLOC_023472"; transcript_id "TCONS_00041259"; exon_number "3"; gene_name "ENSCGRG00001021783.1"; oId "CUFF.19424.3"; nearest_ref "ENSCGRT00001027834.1"; class_code "j"; tss_id "TSS30573";
LT883686v1	Cufflinks	exon	4906494	4906553	.	-	.	gene_id "XLOC_023472"; transcript_id "TCONS_00041260"; exon_number "3"; gene_name "ENSCGRG00001021783.1"; oId "ENSCGRT00001027842.1"; nearest_ref "ENSCGRT00001027842.1"; class_code "="; tss_id "TSS30568"; p_id "P20617";
LT883686v1	Cufflinks	exon	4908684	4908698	.	+	.	gene_id "XLOC_023145"; transcript_id "TCONS_00040625"; exon_number "1"; gene_name "ENSCGRG00001017470.1"; oId "CUFF.19426.1"; nearest_ref "ENSCGRT00001021724.1"; class_code "j"; tss_id "TSS30119";
LT883686v1	Cufflinks	exon	4911676	4911763	.	-	.	gene_id "XLOC_023472"; transcript_id "TCONS_00041254"; exon_number "4"; gene_name "ENSCGRG00001021783.1"; oId "CUFF.19424.5"; nearest_ref "ENSCGRT00001027842.1"; class_code "="; tss_id "TSS30568"; p_id "P20617";
LT883686v1	Cufflinks	exon	4911676	4911763	.	-	.	gene_id "XLOC_023472"; transcript_id "TCONS_00041256"; exon_number "4"; gene_name "ENSCGRG00001021783.1"; oId "ENSCGRT00001027834.1"; nearest_ref "ENSCGRT00001027834.1"; class_code "="; tss_id "TSS30570"; p_id "P20616";
LT883686v1	Cufflinks	exon	4911676	4911763	.	-	.	gene_id "XLOC_023472"; transcript_id "TCONS_00041259"; exon_number "4"; gene_name "ENSCGRG00001021783.1"; oId "CUFF.19424.3"; nearest_ref "ENSCGRT00001027834.1"; class_code "j"; tss_id "TSS30573";
LT883686v1	Cufflinks	exon	4911676	4911763	.	-	.	gene_id "XLOC_023472"; transcript_id "TCONS_00041260"; exon_number "4"; gene_name "ENSCGRG00001021783.1"; oId "ENSCGRT00001027842.1"; nearest_ref "ENSCGRT00001027842.1"; class_code "="; tss_id "TSS30568"; p_id "P20617";
LT883686v1	Cufflinks	exon	4912117	4912336	.	-	.	gene_id "XLOC_023472"; transcript_id "TCONS_00041254"; exon_number "5"; gene_name "ENSCGRG00001021783.1"; oId "CUFF.19424.5"; nearest_ref "ENSCGRT00001027842.1"; class_code "="; tss_id "TSS30568"; p_id "P20617";
LT883686v1	Cufflinks	exon	4912117	4912336	.	-	.	gene_id "XLOC_023472"; transcript_id "TCONS_00041256"; exon_number "5"; gene_name "ENSCGRG00001021783.1"; oId "ENSCGRT00001027834.1"; nearest_ref "ENSCGRT00001027834.1"; class_code "="; tss_id "TSS30570"; p_id "P20616";
LT883686v1	Cufflinks	exon	4912117	4912216	.	-	.	gene_id "XLOC_023472"; transcript_id "TCONS_00041259"; exon_number "5"; gene_name "ENSCGRG00001021783.1"; oId "CUFF.19424.3"; nearest_ref "ENSCGRT00001027834.1"; class_code "j"; tss_id "TSS30573";
LT883686v1	Cufflinks	exon	4912117	4912336	.	-	.	gene_id "XLOC_023472"; transcript_id "TCONS_00041260"; exon_number "5"; gene_name "ENSCGRG00001021783.1"; oId "ENSCGRT00001027842.1"; nearest_ref "ENSCGRT00001027842.1"; class_code "="; tss_id "TSS30568"; p_id "P20617";
LT883686v1	Cufflinks	exon	4912322	4912336	.	-	.	gene_id "XLOC_023472"; transcript_id "TCONS_00041255"; exon_number "2"; gene_name "ENSCGRG00001021783.1"; oId "CUFF.19424.4"; nearest_ref "ENSCGRT00001027834.1"; class_code "j"; tss_id "TSS30569";
LT883686v1	Cufflinks	exon	4915986	4916142	.	-	.	gene_id "XLOC_023472"; transcript_id "TCONS_00041254"; exon_number "6"; gene_name "ENSCGRG00001021783.1"; oId "CUFF.19424.5"; nearest_ref "ENSCGRT00001027842.1"; class_code "="; tss_id "TSS30568"; p_id "P20617";
LT883686v1	Cufflinks	exon	4915986	4916142	.	-	.	gene_id "XLOC_023472"; transcript_id "TCONS_00041255"; exon_number "3"; gene_name "ENSCGRG00001021783.1"; oId "CUFF.19424.4"; nearest_ref "ENSCGRT00001027834.1"; class_code "j"; tss_id "TSS30569";
LT883686v1	Cufflinks	exon	4915986	4916142	.	-	.	gene_id "XLOC_023472"; transcript_id "TCONS_00041256"; exon_number "6"; gene_name "ENSCGRG00001021783.1"; oId "ENSCGRT00001027834.1"; nearest_ref "ENSCGRT00001027834.1"; class_code "="; tss_id "TSS30570"; p_id "P20616";
LT883686v1	Cufflinks	exon	4915986	4916142	.	-	.	gene_id "XLOC_023472"; transcript_id "TCONS_00041260"; exon_number "6"; gene_name "ENSCGRG00001021783.1"; oId "ENSCGRT00001027842.1"; nearest_ref "ENSCGRT00001027842.1"; class_code "="; tss_id "TSS30568"; p_id "P20617";
LT883686v1	Cufflinks	exon	4916054	4916104	.	+	.	gene_id "XLOC_023144"; transcript_id "TCONS_00040624"; exon_number "2"; gene_name "ENSCGRG00001021783.1"; oId "CUFF.19425.1"; nearest_ref "ENSCGRT00001027834.1"; class_code "x"; tss_id "TSS30118";
LT883686v1	Cufflinks	exon	4917246	4917364	.	-	.	gene_id "XLOC_023472"; transcript_id "TCONS_00041256"; exon_number "7"; gene_name "ENSCGRG00001021783.1"; oId "ENSCGRT00001027834.1"; nearest_ref "ENSCGRT00001027834.1"; class_code "="; tss_id "TSS30570"; p_id "P20616";
LT883686v1	Cufflinks	exon	4917590	4917757	.	-	.	gene_id "XLOC_023472"; transcript_id "TCONS_00041254"; exon_number "7"; gene_name "ENSCGRG00001021783.1"; oId "CUFF.19424.5"; nearest_ref "ENSCGRT00001027842.1"; class_code "="; tss_id "TSS30568"; p_id "P20617";
LT883686v1	Cufflinks	exon	4917590	4917757	.	-	.	gene_id "XLOC_023472"; transcript_id "TCONS_00041260"; exon_number "7"; gene_name "ENSCGRG00001021783.1"; oId "ENSCGRT00001027842.1"; nearest_ref "ENSCGRT00001027842.1"; class_code "="; tss_id "TSS30568"; p_id "P20617";
LT883686v1	Cufflinks	exon	4918423	4918479	.	-	.	gene_id "XLOC_023472"; transcript_id "TCONS_00041255"; exon_number "4"; gene_name "ENSCGRG00001021783.1"; oId "CUFF.19424.4"; nearest_ref "ENSCGRT00001027834.1"; class_code "j"; tss_id "TSS30569";
LT883686v1	Cufflinks	exon	4923673	4923682	.	-	.	gene_id "XLOC_023472"; transcript_id "TCONS_00041256"; exon_number "8"; gene_name "ENSCGRG00001021783.1"; oId "ENSCGRT00001027834.1"; nearest_ref "ENSCGRT00001027834.1"; class_code "="; tss_id "TSS30570"; p_id "P20616";
LT883686v1	Cufflinks	exon	4937834	4937842	.	+	.	gene_id "XLOC_023146"; transcript_id "TCONS_00040626"; exon_number "1"; gene_name "ENSCGRG00001017470.1"; oId "CUFF.19429.1"; nearest_ref "ENSCGRT00001021724.1"; class_code "o"; tss_id "TSS30124";
LT883686v1	Cufflinks	exon	4941057	4942295	.	+	.	gene_id "XLOC_023145"; transcript_id "TCONS_00040627"; exon_number "1"; gene_name "ENSCGRG00001017470.1"; oId "CUFF.19426.2"; nearest_ref "ENSCGRT00001021724.1"; class_code "j"; tss_id "TSS30120";
LT883686v1	Cufflinks	exon	4941673	4942295	.	+	.	gene_id "XLOC_023145"; transcript_id "TCONS_00040628"; exon_number "1"; gene_name "ENSCGRG00001017470.1"; oId "ENSCGRT00001021724.1"; nearest_ref "ENSCGRT00001021724.1"; class_code "="; tss_id "TSS30121"; p_id "P20296";
LT883686v1	Cufflinks	exon	4941673	4942295	.	+	.	gene_id "XLOC_023145"; transcript_id "TCONS_00040630"; exon_number "1"; gene_name "ENSCGRG00001017470.1"; oId "CUFF.19426.5"; nearest_ref "ENSCGRT00001021724.1"; class_code "j"; tss_id "TSS30121";
LT883686v1	Cufflinks	exon	4941673	4942295	.	+	.	gene_id "XLOC_023145"; transcript_id "TCONS_00040629"; exon_number "1"; gene_name "ENSCGRG00001017470.1"; oId "CUFF.19426.4"; nearest_ref "ENSCGRT00001021724.1"; class_code "="; tss_id "TSS30121"; p_id "P20296";
LT883686v1	Cufflinks	exon	4952935	4953063	.	+	.	gene_id "XLOC_023145"; transcript_id "TCONS_00040627"; exon_number "2"; gene_name "ENSCGRG00001017470.1"; oId "CUFF.19426.2"; nearest_ref "ENSCGRT00001021724.1"; class_code "j"; tss_id "TSS30120";
LT883686v1	Cufflinks	exon	4952935	4953063	.	+	.	gene_id "XLOC_023145"; transcript_id "TCONS_00040628"; exon_number "2"; gene_name "ENSCGRG00001017470.1"; oId "ENSCGRT00001021724.1"; nearest_ref "ENSCGRT00001021724.1"; class_code "="; tss_id "TSS30121"; p_id "P20296";
LT883686v1	Cufflinks	exon	4952935	4953063	.	+	.	gene_id "XLOC_023145"; transcript_id "TCONS_00040630"; exon_number "2"; gene_name "ENSCGRG00001017470.1"; oId "CUFF.19426.5"; nearest_ref "ENSCGRT00001021724.1"; class_code "j"; tss_id "TSS30121";
LT883686v1	Cufflinks	exon	4952935	4953063	.	+	.	gene_id "XLOC_023145"; transcript_id "TCONS_00040629"; exon_number "2"; gene_name "ENSCGRG00001017470.1"; oId "CUFF.19426.4"; nearest_ref "ENSCGRT00001021724.1"; class_code "="; tss_id "TSS30121"; p_id "P20296";
LT883686v1	Cufflinks	exon	4952935	4953063	.	+	.	gene_id "XLOC_023145"; transcript_id "TCONS_00040631"; exon_number "1"; gene_name "ENSCGRG00001017470.1"; oId "ENSCGRT00001021753.1"; contained_in "TCONS_00040630"; nearest_ref "ENSCGRT00001021753.1"; class_code "="; tss_id "TSS30122"; p_id "P20295";
LT883686v1	Cufflinks	exon	4953994	4954098	.	+	.	gene_id "XLOC_023145"; transcript_id "TCONS_00040628"; exon_number "3"; gene_name "ENSCGRG00001017470.1"; oId "ENSCGRT00001021724.1"; nearest_ref "ENSCGRT00001021724.1"; class_code "="; tss_id "TSS30121"; p_id "P20296";
LT883686v1	Cufflinks	exon	4953994	4954098	.	+	.	gene_id "XLOC_023145"; transcript_id "TCONS_00040629"; exon_number "3"; gene_name "ENSCGRG00001017470.1"; oId "CUFF.19426.4"; nearest_ref "ENSCGRT00001021724.1"; class_code "="; tss_id "TSS30121"; p_id "P20296";
LT883686v1	Cufflinks	exon	4956182	4956193	.	+	.	gene_id "XLOC_023145"; transcript_id "TCONS_00040632"; exon_number "1"; gene_name "ENSCGRG00001017470.1"; oId "CUFF.19426.7"; nearest_ref "ENSCGRT00001021724.1"; class_code "j"; tss_id "TSS30123";
LT883686v1	Cufflinks	exon	4956203	4956515	.	+	.	gene_id "XLOC_023145"; transcript_id "TCONS_00040627"; exon_number "3"; gene_name "ENSCGRG00001017470.1"; oId "CUFF.19426.2"; nearest_ref "ENSCGRT00001021724.1"; class_code "j"; tss_id "TSS30120";
LT883686v1	Cufflinks	exon	4956203	4956515	.	+	.	gene_id "XLOC_023145"; transcript_id "TCONS_00040628"; exon_number "4"; gene_name "ENSCGRG00001017470.1"; oId "ENSCGRT00001021724.1"; nearest_ref "ENSCGRT00001021724.1"; class_code "="; tss_id "TSS30121"; p_id "P20296";
LT883686v1	Cufflinks	exon	4956203	4956515	.	+	.	gene_id "XLOC_023145"; transcript_id "TCONS_00040630"; exon_number "3"; gene_name "ENSCGRG00001017470.1"; oId "CUFF.19426.5"; nearest_ref "ENSCGRT00001021724.1"; class_code "j"; tss_id "TSS30121";
LT883686v1	Cufflinks	exon	4956203	4956515	.	+	.	gene_id "XLOC_023145"; transcript_id "TCONS_00040629"; exon_number "4"; gene_name "ENSCGRG00001017470.1"; oId "CUFF.19426.4"; nearest_ref "ENSCGRT00001021724.1"; class_code "="; tss_id "TSS30121"; p_id "P20296";
LT883686v1	Cufflinks	exon	4956203	4956515	.	+	.	gene_id "XLOC_023145"; transcript_id "TCONS_00040631"; exon_number "2"; gene_name "ENSCGRG00001017470.1"; oId "ENSCGRT00001021753.1"; contained_in "TCONS_00040630"; nearest_ref "ENSCGRT00001021753.1"; class_code "="; tss_id "TSS30122"; p_id "P20295";
LT883686v1	Cufflinks	exon	4957650	4957750	.	+	.	gene_id "XLOC_023145"; transcript_id "TCONS_00040627"; exon_number "4"; gene_name "ENSCGRG00001017470.1"; oId "CUFF.19426.2"; nearest_ref "ENSCGRT00001021724.1"; class_code "j"; tss_id "TSS30120";
LT883686v1	Cufflinks	exon	4957650	4957750	.	+	.	gene_id "XLOC_023145"; transcript_id "TCONS_00040628"; exon_number "5"; gene_name "ENSCGRG00001017470.1"; oId "ENSCGRT00001021724.1"; nearest_ref "ENSCGRT00001021724.1"; class_code "="; tss_id "TSS30121"; p_id "P20296";
LT883686v1	Cufflinks	exon	4957650	4957750	.	+	.	gene_id "XLOC_023145"; transcript_id "TCONS_00040630"; exon_number "4"; gene_name "ENSCGRG00001017470.1"; oId "CUFF.19426.5"; nearest_ref "ENSCGRT00001021724.1"; class_code "j"; tss_id "TSS30121";
LT883686v1	Cufflinks	exon	4957650	4957750	.	+	.	gene_id "XLOC_023145"; transcript_id "TCONS_00040629"; exon_number "5"; gene_name "ENSCGRG00001017470.1"; oId "CUFF.19426.4"; nearest_ref "ENSCGRT00001021724.1"; class_code "="; tss_id "TSS30121"; p_id "P20296";
LT883686v1	Cufflinks	exon	4957650	4957750	.	+	.	gene_id "XLOC_023145"; transcript_id "TCONS_00040631"; exon_number "3"; gene_name "ENSCGRG00001017470.1"; oId "ENSCGRT00001021753.1"; contained_in "TCONS_00040630"; nearest_ref "ENSCGRT00001021753.1"; class_code "="; tss_id "TSS30122"; p_id "P20295";
LT883686v1	Cufflinks	exon	4959382	4959478	.	+	.	gene_id "XLOC_023145"; transcript_id "TCONS_00040627"; exon_number "5"; gene_name "ENSCGRG00001017470.1"; oId "CUFF.19426.2"; nearest_ref "ENSCGRT00001021724.1"; class_code "j"; tss_id "TSS30120";
LT883686v1	Cufflinks	exon	4959382	4959478	.	+	.	gene_id "XLOC_023145"; transcript_id "TCONS_00040628"; exon_number "6"; gene_name "ENSCGRG00001017470.1"; oId "ENSCGRT00001021724.1"; nearest_ref "ENSCGRT00001021724.1"; class_code "="; tss_id "TSS30121"; p_id "P20296";
LT883686v1	Cufflinks	exon	4959382	4959478	.	+	.	gene_id "XLOC_023145"; transcript_id "TCONS_00040630"; exon_number "5"; gene_name "ENSCGRG00001017470.1"; oId "CUFF.19426.5"; nearest_ref "ENSCGRT00001021724.1"; class_code "j"; tss_id "TSS30121";
LT883686v1	Cufflinks	exon	4959382	4959478	.	+	.	gene_id "XLOC_023145"; transcript_id "TCONS_00040629"; exon_number "6"; gene_name "ENSCGRG00001017470.1"; oId "CUFF.19426.4"; nearest_ref "ENSCGRT00001021724.1"; class_code "="; tss_id "TSS30121"; p_id "P20296";
LT883686v1	Cufflinks	exon	4959382	4959478	.	+	.	gene_id "XLOC_023145"; transcript_id "TCONS_00040631"; exon_number "4"; gene_name "ENSCGRG00001017470.1"; oId "ENSCGRT00001021753.1"; contained_in "TCONS_00040630"; nearest_ref "ENSCGRT00001021753.1"; class_code "="; tss_id "TSS30122"; p_id "P20295";
LT883686v1	Cufflinks	exon	4959896	4960056	.	+	.	gene_id "XLOC_023145"; transcript_id "TCONS_00040627"; exon_number "6"; gene_name "ENSCGRG00001017470.1"; oId "CUFF.19426.2"; nearest_ref "ENSCGRT00001021724.1"; class_code "j"; tss_id "TSS30120";
LT883686v1	Cufflinks	exon	4959896	4960056	.	+	.	gene_id "XLOC_023145"; transcript_id "TCONS_00040628"; exon_number "7"; gene_name "ENSCGRG00001017470.1"; oId "ENSCGRT00001021724.1"; nearest_ref "ENSCGRT00001021724.1"; class_code "="; tss_id "TSS30121"; p_id "P20296";
LT883686v1	Cufflinks	exon	4959896	4960056	.	+	.	gene_id "XLOC_023145"; transcript_id "TCONS_00040630"; exon_number "6"; gene_name "ENSCGRG00001017470.1"; oId "CUFF.19426.5"; nearest_ref "ENSCGRT00001021724.1"; class_code "j"; tss_id "TSS30121";
LT883686v1	Cufflinks	exon	4959896	4960056	.	+	.	gene_id "XLOC_023145"; transcript_id "TCONS_00040629"; exon_number "7"; gene_name "ENSCGRG00001017470.1"; oId "CUFF.19426.4"; nearest_ref "ENSCGRT00001021724.1"; class_code "="; tss_id "TSS30121"; p_id "P20296";
LT883686v1	Cufflinks	exon	4959896	4960056	.	+	.	gene_id "XLOC_023145"; transcript_id "TCONS_00040631"; exon_number "5"; gene_name "ENSCGRG00001017470.1"; oId "ENSCGRT00001021753.1"; contained_in "TCONS_00040630"; nearest_ref "ENSCGRT00001021753.1"; class_code "="; tss_id "TSS30122"; p_id "P20295";
LT883686v1	Cufflinks	exon	4961192	4961203	.	+	.	gene_id "XLOC_023140"; transcript_id "TCONS_00040619"; exon_number "2"; gene_name "ENSCGRG00001017470.1"; oId "CUFF.19421.1"; nearest_ref "ENSCGRT00001021724.1"; class_code "o"; tss_id "TSS30113";
LT883686v1	Cufflinks	exon	4961555	4961688	.	+	.	gene_id "XLOC_023145"; transcript_id "TCONS_00040627"; exon_number "7"; gene_name "ENSCGRG00001017470.1"; oId "CUFF.19426.2"; nearest_ref "ENSCGRT00001021724.1"; class_code "j"; tss_id "TSS30120";
LT883686v1	Cufflinks	exon	4961555	4961688	.	+	.	gene_id "XLOC_023145"; transcript_id "TCONS_00040628"; exon_number "8"; gene_name "ENSCGRG00001017470.1"; oId "ENSCGRT00001021724.1"; nearest_ref "ENSCGRT00001021724.1"; class_code "="; tss_id "TSS30121"; p_id "P20296";
LT883686v1	Cufflinks	exon	4961555	4961688	.	+	.	gene_id "XLOC_023145"; transcript_id "TCONS_00040630"; exon_number "7"; gene_name "ENSCGRG00001017470.1"; oId "CUFF.19426.5"; nearest_ref "ENSCGRT00001021724.1"; class_code "j"; tss_id "TSS30121";
LT883686v1	Cufflinks	exon	4961555	4961688	.	+	.	gene_id "XLOC_023145"; transcript_id "TCONS_00040629"; exon_number "8"; gene_name "ENSCGRG00001017470.1"; oId "CUFF.19426.4"; nearest_ref "ENSCGRT00001021724.1"; class_code "="; tss_id "TSS30121"; p_id "P20296";
LT883686v1	Cufflinks	exon	4961555	4961688	.	+	.	gene_id "XLOC_023145"; transcript_id "TCONS_00040631"; exon_number "6"; gene_name "ENSCGRG00001017470.1"; oId "ENSCGRT00001021753.1"; contained_in "TCONS_00040630"; nearest_ref "ENSCGRT00001021753.1"; class_code "="; tss_id "TSS30122"; p_id "P20295";
LT883686v1	Cufflinks	exon	4961880	4961970	.	+	.	gene_id "XLOC_023145"; transcript_id "TCONS_00040627"; exon_number "8"; gene_name "ENSCGRG00001017470.1"; oId "CUFF.19426.2"; nearest_ref "ENSCGRT00001021724.1"; class_code "j"; tss_id "TSS30120";
LT883686v1	Cufflinks	exon	4961880	4961970	.	+	.	gene_id "XLOC_023145"; transcript_id "TCONS_00040628"; exon_number "9"; gene_name "ENSCGRG00001017470.1"; oId "ENSCGRT00001021724.1"; nearest_ref "ENSCGRT00001021724.1"; class_code "="; tss_id "TSS30121"; p_id "P20296";
LT883686v1	Cufflinks	exon	4961880	4961970	.	+	.	gene_id "XLOC_023145"; transcript_id "TCONS_00040630"; exon_number "8"; gene_name "ENSCGRG00001017470.1"; oId "CUFF.19426.5"; nearest_ref "ENSCGRT00001021724.1"; class_code "j"; tss_id "TSS30121";
LT883686v1	Cufflinks	exon	4961880	4961970	.	+	.	gene_id "XLOC_023145"; transcript_id "TCONS_00040629"; exon_number "9"; gene_name "ENSCGRG00001017470.1"; oId "CUFF.19426.4"; nearest_ref "ENSCGRT00001021724.1"; class_code "="; tss_id "TSS30121"; p_id "P20296";
LT883686v1	Cufflinks	exon	4961880	4961970	.	+	.	gene_id "XLOC_023145"; transcript_id "TCONS_00040631"; exon_number "7"; gene_name "ENSCGRG00001017470.1"; oId "ENSCGRT00001021753.1"; contained_in "TCONS_00040630"; nearest_ref "ENSCGRT00001021753.1"; class_code "="; tss_id "TSS30122"; p_id "P20295";
LT883686v1	Cufflinks	exon	4963806	4963967	.	+	.	gene_id "XLOC_023145"; transcript_id "TCONS_00040627"; exon_number "9"; gene_name "ENSCGRG00001017470.1"; oId "CUFF.19426.2"; nearest_ref "ENSCGRT00001021724.1"; class_code "j"; tss_id "TSS30120";
LT883686v1	Cufflinks	exon	4963806	4963967	.	+	.	gene_id "XLOC_023145"; transcript_id "TCONS_00040628"; exon_number "10"; gene_name "ENSCGRG00001017470.1"; oId "ENSCGRT00001021724.1"; nearest_ref "ENSCGRT00001021724.1"; class_code "="; tss_id "TSS30121"; p_id "P20296";
LT883686v1	Cufflinks	exon	4963806	4963967	.	+	.	gene_id "XLOC_023145"; transcript_id "TCONS_00040630"; exon_number "9"; gene_name "ENSCGRG00001017470.1"; oId "CUFF.19426.5"; nearest_ref "ENSCGRT00001021724.1"; class_code "j"; tss_id "TSS30121";
LT883686v1	Cufflinks	exon	4963806	4963967	.	+	.	gene_id "XLOC_023145"; transcript_id "TCONS_00040629"; exon_number "10"; gene_name "ENSCGRG00001017470.1"; oId "CUFF.19426.4"; nearest_ref "ENSCGRT00001021724.1"; class_code "="; tss_id "TSS30121"; p_id "P20296";
LT883686v1	Cufflinks	exon	4963806	4963967	.	+	.	gene_id "XLOC_023145"; transcript_id "TCONS_00040631"; exon_number "8"; gene_name "ENSCGRG00001017470.1"; oId "ENSCGRT00001021753.1"; contained_in "TCONS_00040630"; nearest_ref "ENSCGRT00001021753.1"; class_code "="; tss_id "TSS30122"; p_id "P20295";
LT883686v1	Cufflinks	exon	4965540	4965675	.	+	.	gene_id "XLOC_023145"; transcript_id "TCONS_00040627"; exon_number "10"; gene_name "ENSCGRG00001017470.1"; oId "CUFF.19426.2"; nearest_ref "ENSCGRT00001021724.1"; class_code "j"; tss_id "TSS30120";
LT883686v1	Cufflinks	exon	4965540	4965675	.	+	.	gene_id "XLOC_023145"; transcript_id "TCONS_00040628"; exon_number "11"; gene_name "ENSCGRG00001017470.1"; oId "ENSCGRT00001021724.1"; nearest_ref "ENSCGRT00001021724.1"; class_code "="; tss_id "TSS30121"; p_id "P20296";
LT883686v1	Cufflinks	exon	4965540	4965675	.	+	.	gene_id "XLOC_023145"; transcript_id "TCONS_00040630"; exon_number "10"; gene_name "ENSCGRG00001017470.1"; oId "CUFF.19426.5"; nearest_ref "ENSCGRT00001021724.1"; class_code "j"; tss_id "TSS30121";
LT883686v1	Cufflinks	exon	4965540	4965675	.	+	.	gene_id "XLOC_023145"; transcript_id "TCONS_00040629"; exon_number "11"; gene_name "ENSCGRG00001017470.1"; oId "CUFF.19426.4"; nearest_ref "ENSCGRT00001021724.1"; class_code "="; tss_id "TSS30121"; p_id "P20296";
LT883686v1	Cufflinks	exon	4965540	4965675	.	+	.	gene_id "XLOC_023145"; transcript_id "TCONS_00040631"; exon_number "9"; gene_name "ENSCGRG00001017470.1"; oId "ENSCGRT00001021753.1"; contained_in "TCONS_00040630"; nearest_ref "ENSCGRT00001021753.1"; class_code "="; tss_id "TSS30122"; p_id "P20295";
LT883686v1	Cufflinks	exon	4965747	4965852	.	+	.	gene_id "XLOC_023145"; transcript_id "TCONS_00040627"; exon_number "11"; gene_name "ENSCGRG00001017470.1"; oId "CUFF.19426.2"; nearest_ref "ENSCGRT00001021724.1"; class_code "j"; tss_id "TSS30120";
LT883686v1	Cufflinks	exon	4965747	4965852	.	+	.	gene_id "XLOC_023145"; transcript_id "TCONS_00040628"; exon_number "12"; gene_name "ENSCGRG00001017470.1"; oId "ENSCGRT00001021724.1"; nearest_ref "ENSCGRT00001021724.1"; class_code "="; tss_id "TSS30121"; p_id "P20296";
LT883686v1	Cufflinks	exon	4965747	4965852	.	+	.	gene_id "XLOC_023145"; transcript_id "TCONS_00040630"; exon_number "11"; gene_name "ENSCGRG00001017470.1"; oId "CUFF.19426.5"; nearest_ref "ENSCGRT00001021724.1"; class_code "j"; tss_id "TSS30121";
LT883686v1	Cufflinks	exon	4965747	4965852	.	+	.	gene_id "XLOC_023145"; transcript_id "TCONS_00040629"; exon_number "12"; gene_name "ENSCGRG00001017470.1"; oId "CUFF.19426.4"; nearest_ref "ENSCGRT00001021724.1"; class_code "="; tss_id "TSS30121"; p_id "P20296";
LT883686v1	Cufflinks	exon	4965747	4965852	.	+	.	gene_id "XLOC_023145"; transcript_id "TCONS_00040631"; exon_number "10"; gene_name "ENSCGRG00001017470.1"; oId "ENSCGRT00001021753.1"; contained_in "TCONS_00040630"; nearest_ref "ENSCGRT00001021753.1"; class_code "="; tss_id "TSS30122"; p_id "P20295";
LT883686v1	Cufflinks	exon	4965949	4966102	.	+	.	gene_id "XLOC_023145"; transcript_id "TCONS_00040627"; exon_number "12"; gene_name "ENSCGRG00001017470.1"; oId "CUFF.19426.2"; nearest_ref "ENSCGRT00001021724.1"; class_code "j"; tss_id "TSS30120";
LT883686v1	Cufflinks	exon	4965949	4966102	.	+	.	gene_id "XLOC_023145"; transcript_id "TCONS_00040628"; exon_number "13"; gene_name "ENSCGRG00001017470.1"; oId "ENSCGRT00001021724.1"; nearest_ref "ENSCGRT00001021724.1"; class_code "="; tss_id "TSS30121"; p_id "P20296";
LT883686v1	Cufflinks	exon	4965949	4966102	.	+	.	gene_id "XLOC_023145"; transcript_id "TCONS_00040630"; exon_number "12"; gene_name "ENSCGRG00001017470.1"; oId "CUFF.19426.5"; nearest_ref "ENSCGRT00001021724.1"; class_code "j"; tss_id "TSS30121";
LT883686v1	Cufflinks	exon	4965949	4966102	.	+	.	gene_id "XLOC_023145"; transcript_id "TCONS_00040629"; exon_number "13"; gene_name "ENSCGRG00001017470.1"; oId "CUFF.19426.4"; nearest_ref "ENSCGRT00001021724.1"; class_code "="; tss_id "TSS30121"; p_id "P20296";
LT883686v1	Cufflinks	exon	4965949	4966102	.	+	.	gene_id "XLOC_023145"; transcript_id "TCONS_00040631"; exon_number "11"; gene_name "ENSCGRG00001017470.1"; oId "ENSCGRT00001021753.1"; contained_in "TCONS_00040630"; nearest_ref "ENSCGRT00001021753.1"; class_code "="; tss_id "TSS30122"; p_id "P20295";
LT883686v1	Cufflinks	exon	4966759	4966941	.	+	.	gene_id "XLOC_023145"; transcript_id "TCONS_00040627"; exon_number "13"; gene_name "ENSCGRG00001017470.1"; oId "CUFF.19426.2"; nearest_ref "ENSCGRT00001021724.1"; class_code "j"; tss_id "TSS30120";
LT883686v1	Cufflinks	exon	4966759	4966941	.	+	.	gene_id "XLOC_023145"; transcript_id "TCONS_00040628"; exon_number "14"; gene_name "ENSCGRG00001017470.1"; oId "ENSCGRT00001021724.1"; nearest_ref "ENSCGRT00001021724.1"; class_code "="; tss_id "TSS30121"; p_id "P20296";
LT883686v1	Cufflinks	exon	4966759	4966941	.	+	.	gene_id "XLOC_023145"; transcript_id "TCONS_00040630"; exon_number "13"; gene_name "ENSCGRG00001017470.1"; oId "CUFF.19426.5"; nearest_ref "ENSCGRT00001021724.1"; class_code "j"; tss_id "TSS30121";
LT883686v1	Cufflinks	exon	4966759	4966941	.	+	.	gene_id "XLOC_023145"; transcript_id "TCONS_00040629"; exon_number "14"; gene_name "ENSCGRG00001017470.1"; oId "CUFF.19426.4"; nearest_ref "ENSCGRT00001021724.1"; class_code "="; tss_id "TSS30121"; p_id "P20296";
LT883686v1	Cufflinks	exon	4966759	4966941	.	+	.	gene_id "XLOC_023145"; transcript_id "TCONS_00040631"; exon_number "12"; gene_name "ENSCGRG00001017470.1"; oId "ENSCGRT00001021753.1"; contained_in "TCONS_00040630"; nearest_ref "ENSCGRT00001021753.1"; class_code "="; tss_id "TSS30122"; p_id "P20295";
LT883686v1	Cufflinks	exon	4967785	4967882	.	+	.	gene_id "XLOC_023145"; transcript_id "TCONS_00040627"; exon_number "14"; gene_name "ENSCGRG00001017470.1"; oId "CUFF.19426.2"; nearest_ref "ENSCGRT00001021724.1"; class_code "j"; tss_id "TSS30120";
LT883686v1	Cufflinks	exon	4967785	4967882	.	+	.	gene_id "XLOC_023145"; transcript_id "TCONS_00040628"; exon_number "15"; gene_name "ENSCGRG00001017470.1"; oId "ENSCGRT00001021724.1"; nearest_ref "ENSCGRT00001021724.1"; class_code "="; tss_id "TSS30121"; p_id "P20296";
LT883686v1	Cufflinks	exon	4967785	4967882	.	+	.	gene_id "XLOC_023145"; transcript_id "TCONS_00040630"; exon_number "14"; gene_name "ENSCGRG00001017470.1"; oId "CUFF.19426.5"; nearest_ref "ENSCGRT00001021724.1"; class_code "j"; tss_id "TSS30121";
LT883686v1	Cufflinks	exon	4967785	4967882	.	+	.	gene_id "XLOC_023145"; transcript_id "TCONS_00040629"; exon_number "15"; gene_name "ENSCGRG00001017470.1"; oId "CUFF.19426.4"; nearest_ref "ENSCGRT00001021724.1"; class_code "="; tss_id "TSS30121"; p_id "P20296";
LT883686v1	Cufflinks	exon	4967785	4967882	.	+	.	gene_id "XLOC_023145"; transcript_id "TCONS_00040631"; exon_number "13"; gene_name "ENSCGRG00001017470.1"; oId "ENSCGRT00001021753.1"; contained_in "TCONS_00040630"; nearest_ref "ENSCGRT00001021753.1"; class_code "="; tss_id "TSS30122"; p_id "P20295";
LT883686v1	Cufflinks	exon	4967819	4967882	.	+	.	gene_id "XLOC_023145"; transcript_id "TCONS_00040625"; exon_number "2"; gene_name "ENSCGRG00001017470.1"; oId "CUFF.19426.1"; nearest_ref "ENSCGRT00001021724.1"; class_code "j"; tss_id "TSS30119";
LT883686v1	Cufflinks	exon	4967865	4967882	.	+	.	gene_id "XLOC_023145"; transcript_id "TCONS_00040632"; exon_number "2"; gene_name "ENSCGRG00001017470.1"; oId "CUFF.19426.7"; nearest_ref "ENSCGRT00001021724.1"; class_code "j"; tss_id "TSS30123";
LT883686v1	Cufflinks	exon	4970343	4970494	.	+	.	gene_id "XLOC_023145"; transcript_id "TCONS_00040625"; exon_number "3"; gene_name "ENSCGRG00001017470.1"; oId "CUFF.19426.1"; nearest_ref "ENSCGRT00001021724.1"; class_code "j"; tss_id "TSS30119";
LT883686v1	Cufflinks	exon	4970343	4970494	.	+	.	gene_id "XLOC_023145"; transcript_id "TCONS_00040627"; exon_number "15"; gene_name "ENSCGRG00001017470.1"; oId "CUFF.19426.2"; nearest_ref "ENSCGRT00001021724.1"; class_code "j"; tss_id "TSS30120";
LT883686v1	Cufflinks	exon	4970343	4970494	.	+	.	gene_id "XLOC_023145"; transcript_id "TCONS_00040628"; exon_number "16"; gene_name "ENSCGRG00001017470.1"; oId "ENSCGRT00001021724.1"; nearest_ref "ENSCGRT00001021724.1"; class_code "="; tss_id "TSS30121"; p_id "P20296";
LT883686v1	Cufflinks	exon	4970343	4970458	.	+	.	gene_id "XLOC_023145"; transcript_id "TCONS_00040630"; exon_number "15"; gene_name "ENSCGRG00001017470.1"; oId "CUFF.19426.5"; nearest_ref "ENSCGRT00001021724.1"; class_code "j"; tss_id "TSS30121";
LT883686v1	Cufflinks	exon	4970343	4970494	.	+	.	gene_id "XLOC_023145"; transcript_id "TCONS_00040629"; exon_number "16"; gene_name "ENSCGRG00001017470.1"; oId "CUFF.19426.4"; nearest_ref "ENSCGRT00001021724.1"; class_code "="; tss_id "TSS30121"; p_id "P20296";
LT883686v1	Cufflinks	exon	4970343	4970458	.	+	.	gene_id "XLOC_023145"; transcript_id "TCONS_00040631"; exon_number "14"; gene_name "ENSCGRG00001017470.1"; oId "ENSCGRT00001021753.1"; contained_in "TCONS_00040630"; nearest_ref "ENSCGRT00001021753.1"; class_code "="; tss_id "TSS30122"; p_id "P20295";
LT883686v1	Cufflinks	exon	4970343	4970494	.	+	.	gene_id "XLOC_023145"; transcript_id "TCONS_00040632"; exon_number "3"; gene_name "ENSCGRG00001017470.1"; oId "CUFF.19426.7"; nearest_ref "ENSCGRT00001021724.1"; class_code "j"; tss_id "TSS30123";
LT883686v1	Cufflinks	exon	4971769	4971966	.	+	.	gene_id "XLOC_023145"; transcript_id "TCONS_00040625"; exon_number "4"; gene_name "ENSCGRG00001017470.1"; oId "CUFF.19426.1"; nearest_ref "ENSCGRT00001021724.1"; class_code "j"; tss_id "TSS30119";
LT883686v1	Cufflinks	exon	4971769	4971966	.	+	.	gene_id "XLOC_023145"; transcript_id "TCONS_00040627"; exon_number "16"; gene_name "ENSCGRG00001017470.1"; oId "CUFF.19426.2"; nearest_ref "ENSCGRT00001021724.1"; class_code "j"; tss_id "TSS30120";
LT883686v1	Cufflinks	exon	4971769	4971966	.	+	.	gene_id "XLOC_023145"; transcript_id "TCONS_00040628"; exon_number "17"; gene_name "ENSCGRG00001017470.1"; oId "ENSCGRT00001021724.1"; nearest_ref "ENSCGRT00001021724.1"; class_code "="; tss_id "TSS30121"; p_id "P20296";
LT883686v1	Cufflinks	exon	4971769	4971966	.	+	.	gene_id "XLOC_023145"; transcript_id "TCONS_00040629"; exon_number "17"; gene_name "ENSCGRG00001017470.1"; oId "CUFF.19426.4"; nearest_ref "ENSCGRT00001021724.1"; class_code "="; tss_id "TSS30121"; p_id "P20296";
LT883686v1	Cufflinks	exon	4971769	4971966	.	+	.	gene_id "XLOC_023145"; transcript_id "TCONS_00040632"; exon_number "4"; gene_name "ENSCGRG00001017470.1"; oId "CUFF.19426.7"; nearest_ref "ENSCGRT00001021724.1"; class_code "j"; tss_id "TSS30123";
LT883686v1	Cufflinks	exon	4971787	4971943	.	+	.	gene_id "XLOC_023145"; transcript_id "TCONS_00040630"; exon_number "16"; gene_name "ENSCGRG00001017470.1"; oId "CUFF.19426.5"; nearest_ref "ENSCGRT00001021724.1"; class_code "j"; tss_id "TSS30121";
LT883686v1	Cufflinks	exon	4971787	4971943	.	+	.	gene_id "XLOC_023145"; transcript_id "TCONS_00040631"; exon_number "15"; gene_name "ENSCGRG00001017470.1"; oId "ENSCGRT00001021753.1"; contained_in "TCONS_00040630"; nearest_ref "ENSCGRT00001021753.1"; class_code "="; tss_id "TSS30122"; p_id "P20295";
LT883686v1	Cufflinks	exon	4972507	4972674	.	+	.	gene_id "XLOC_023145"; transcript_id "TCONS_00040625"; exon_number "5"; gene_name "ENSCGRG00001017470.1"; oId "CUFF.19426.1"; nearest_ref "ENSCGRT00001021724.1"; class_code "j"; tss_id "TSS30119";
LT883686v1	Cufflinks	exon	4972507	4972674	.	+	.	gene_id "XLOC_023145"; transcript_id "TCONS_00040627"; exon_number "17"; gene_name "ENSCGRG00001017470.1"; oId "CUFF.19426.2"; nearest_ref "ENSCGRT00001021724.1"; class_code "j"; tss_id "TSS30120";
LT883686v1	Cufflinks	exon	4972507	4972674	.	+	.	gene_id "XLOC_023145"; transcript_id "TCONS_00040628"; exon_number "18"; gene_name "ENSCGRG00001017470.1"; oId "ENSCGRT00001021724.1"; nearest_ref "ENSCGRT00001021724.1"; class_code "="; tss_id "TSS30121"; p_id "P20296";
LT883686v1	Cufflinks	exon	4972507	4972674	.	+	.	gene_id "XLOC_023145"; transcript_id "TCONS_00040629"; exon_number "18"; gene_name "ENSCGRG00001017470.1"; oId "CUFF.19426.4"; nearest_ref "ENSCGRT00001021724.1"; class_code "="; tss_id "TSS30121"; p_id "P20296";
LT883686v1	Cufflinks	exon	4972507	4972674	.	+	.	gene_id "XLOC_023145"; transcript_id "TCONS_00040632"; exon_number "5"; gene_name "ENSCGRG00001017470.1"; oId "CUFF.19426.7"; nearest_ref "ENSCGRT00001021724.1"; class_code "j"; tss_id "TSS30123";
LT883686v1	Cufflinks	exon	4972762	4972937	.	+	.	gene_id "XLOC_023145"; transcript_id "TCONS_00040625"; exon_number "6"; gene_name "ENSCGRG00001017470.1"; oId "CUFF.19426.1"; nearest_ref "ENSCGRT00001021724.1"; class_code "j"; tss_id "TSS30119";
LT883686v1	Cufflinks	exon	4972762	4972937	.	+	.	gene_id "XLOC_023145"; transcript_id "TCONS_00040627"; exon_number "18"; gene_name "ENSCGRG00001017470.1"; oId "CUFF.19426.2"; nearest_ref "ENSCGRT00001021724.1"; class_code "j"; tss_id "TSS30120";
LT883686v1	Cufflinks	exon	4972762	4972937	.	+	.	gene_id "XLOC_023145"; transcript_id "TCONS_00040628"; exon_number "19"; gene_name "ENSCGRG00001017470.1"; oId "ENSCGRT00001021724.1"; nearest_ref "ENSCGRT00001021724.1"; class_code "="; tss_id "TSS30121"; p_id "P20296";
LT883686v1	Cufflinks	exon	4972762	4972937	.	+	.	gene_id "XLOC_023145"; transcript_id "TCONS_00040629"; exon_number "19"; gene_name "ENSCGRG00001017470.1"; oId "CUFF.19426.4"; nearest_ref "ENSCGRT00001021724.1"; class_code "="; tss_id "TSS30121"; p_id "P20296";
LT883686v1	Cufflinks	exon	4972762	4972937	.	+	.	gene_id "XLOC_023145"; transcript_id "TCONS_00040632"; exon_number "6"; gene_name "ENSCGRG00001017470.1"; oId "CUFF.19426.7"; nearest_ref "ENSCGRT00001021724.1"; class_code "j"; tss_id "TSS30123";
LT883686v1	Cufflinks	exon	4972781	4972937	.	+	.	gene_id "XLOC_023145"; transcript_id "TCONS_00040630"; exon_number "17"; gene_name "ENSCGRG00001017470.1"; oId "CUFF.19426.5"; nearest_ref "ENSCGRT00001021724.1"; class_code "j"; tss_id "TSS30121";
LT883686v1	Cufflinks	exon	4972781	4972937	.	+	.	gene_id "XLOC_023145"; transcript_id "TCONS_00040631"; exon_number "16"; gene_name "ENSCGRG00001017470.1"; oId "ENSCGRT00001021753.1"; contained_in "TCONS_00040630"; nearest_ref "ENSCGRT00001021753.1"; class_code "="; tss_id "TSS30122"; p_id "P20295";
LT883686v1	Cufflinks	exon	4973295	4973426	.	+	.	gene_id "XLOC_023145"; transcript_id "TCONS_00040625"; exon_number "7"; gene_name "ENSCGRG00001017470.1"; oId "CUFF.19426.1"; nearest_ref "ENSCGRT00001021724.1"; class_code "j"; tss_id "TSS30119";
LT883686v1	Cufflinks	exon	4973295	4973426	.	+	.	gene_id "XLOC_023145"; transcript_id "TCONS_00040627"; exon_number "19"; gene_name "ENSCGRG00001017470.1"; oId "CUFF.19426.2"; nearest_ref "ENSCGRT00001021724.1"; class_code "j"; tss_id "TSS30120";
LT883686v1	Cufflinks	exon	4973295	4973426	.	+	.	gene_id "XLOC_023145"; transcript_id "TCONS_00040628"; exon_number "20"; gene_name "ENSCGRG00001017470.1"; oId "ENSCGRT00001021724.1"; nearest_ref "ENSCGRT00001021724.1"; class_code "="; tss_id "TSS30121"; p_id "P20296";
LT883686v1	Cufflinks	exon	4973295	4973426	.	+	.	gene_id "XLOC_023145"; transcript_id "TCONS_00040630"; exon_number "18"; gene_name "ENSCGRG00001017470.1"; oId "CUFF.19426.5"; nearest_ref "ENSCGRT00001021724.1"; class_code "j"; tss_id "TSS30121";
LT883686v1	Cufflinks	exon	4973295	4973426	.	+	.	gene_id "XLOC_023145"; transcript_id "TCONS_00040629"; exon_number "20"; gene_name "ENSCGRG00001017470.1"; oId "CUFF.19426.4"; nearest_ref "ENSCGRT00001021724.1"; class_code "="; tss_id "TSS30121"; p_id "P20296";
LT883686v1	Cufflinks	exon	4973295	4973426	.	+	.	gene_id "XLOC_023145"; transcript_id "TCONS_00040631"; exon_number "17"; gene_name "ENSCGRG00001017470.1"; oId "ENSCGRT00001021753.1"; contained_in "TCONS_00040630"; nearest_ref "ENSCGRT00001021753.1"; class_code "="; tss_id "TSS30122"; p_id "P20295";
LT883686v1	Cufflinks	exon	4973295	4973426	.	+	.	gene_id "XLOC_023145"; transcript_id "TCONS_00040632"; exon_number "7"; gene_name "ENSCGRG00001017470.1"; oId "CUFF.19426.7"; nearest_ref "ENSCGRT00001021724.1"; class_code "j"; tss_id "TSS30123";
LT883686v1	Cufflinks	exon	4976405	4976413	.	-	.	gene_id "XLOC_023473"; transcript_id "TCONS_00041261"; exon_number "1"; gene_name "ENSCGRG00001017470.1"; oId "CUFF.19430.1"; nearest_ref "ENSCGRT00001021724.1"; class_code "x"; tss_id "TSS30574";
LT883686v1	Cufflinks	exon	4977022	4977157	.	+	.	gene_id "XLOC_023145"; transcript_id "TCONS_00040625"; exon_number "8"; gene_name "ENSCGRG00001017470.1"; oId "CUFF.19426.1"; nearest_ref "ENSCGRT00001021724.1"; class_code "j"; tss_id "TSS30119";
LT883686v1	Cufflinks	exon	4977022	4977157	.	+	.	gene_id "XLOC_023145"; transcript_id "TCONS_00040627"; exon_number "20"; gene_name "ENSCGRG00001017470.1"; oId "CUFF.19426.2"; nearest_ref "ENSCGRT00001021724.1"; class_code "j"; tss_id "TSS30120";
LT883686v1	Cufflinks	exon	4977022	4977157	.	+	.	gene_id "XLOC_023145"; transcript_id "TCONS_00040628"; exon_number "21"; gene_name "ENSCGRG00001017470.1"; oId "ENSCGRT00001021724.1"; nearest_ref "ENSCGRT00001021724.1"; class_code "="; tss_id "TSS30121"; p_id "P20296";
LT883686v1	Cufflinks	exon	4977022	4977157	.	+	.	gene_id "XLOC_023145"; transcript_id "TCONS_00040630"; exon_number "19"; gene_name "ENSCGRG00001017470.1"; oId "CUFF.19426.5"; nearest_ref "ENSCGRT00001021724.1"; class_code "j"; tss_id "TSS30121";
LT883686v1	Cufflinks	exon	4977022	4977157	.	+	.	gene_id "XLOC_023145"; transcript_id "TCONS_00040629"; exon_number "21"; gene_name "ENSCGRG00001017470.1"; oId "CUFF.19426.4"; nearest_ref "ENSCGRT00001021724.1"; class_code "="; tss_id "TSS30121"; p_id "P20296";
LT883686v1	Cufflinks	exon	4977022	4977157	.	+	.	gene_id "XLOC_023145"; transcript_id "TCONS_00040631"; exon_number "18"; gene_name "ENSCGRG00001017470.1"; oId "ENSCGRT00001021753.1"; contained_in "TCONS_00040630"; nearest_ref "ENSCGRT00001021753.1"; class_code "="; tss_id "TSS30122"; p_id "P20295";
LT883686v1	Cufflinks	exon	4977022	4977157	.	+	.	gene_id "XLOC_023145"; transcript_id "TCONS_00040632"; exon_number "8"; gene_name "ENSCGRG00001017470.1"; oId "CUFF.19426.7"; nearest_ref "ENSCGRT00001021724.1"; class_code "j"; tss_id "TSS30123";
LT883686v1	Cufflinks	exon	4977881	4977993	.	+	.	gene_id "XLOC_023145"; transcript_id "TCONS_00040625"; exon_number "9"; gene_name "ENSCGRG00001017470.1"; oId "CUFF.19426.1"; nearest_ref "ENSCGRT00001021724.1"; class_code "j"; tss_id "TSS30119";
LT883686v1	Cufflinks	exon	4977881	4977993	.	+	.	gene_id "XLOC_023145"; transcript_id "TCONS_00040627"; exon_number "21"; gene_name "ENSCGRG00001017470.1"; oId "CUFF.19426.2"; nearest_ref "ENSCGRT00001021724.1"; class_code "j"; tss_id "TSS30120";
LT883686v1	Cufflinks	exon	4977881	4977993	.	+	.	gene_id "XLOC_023145"; transcript_id "TCONS_00040628"; exon_number "22"; gene_name "ENSCGRG00001017470.1"; oId "ENSCGRT00001021724.1"; nearest_ref "ENSCGRT00001021724.1"; class_code "="; tss_id "TSS30121"; p_id "P20296";
LT883686v1	Cufflinks	exon	4977881	4977993	.	+	.	gene_id "XLOC_023145"; transcript_id "TCONS_00040630"; exon_number "20"; gene_name "ENSCGRG00001017470.1"; oId "CUFF.19426.5"; nearest_ref "ENSCGRT00001021724.1"; class_code "j"; tss_id "TSS30121";
LT883686v1	Cufflinks	exon	4977881	4977993	.	+	.	gene_id "XLOC_023145"; transcript_id "TCONS_00040629"; exon_number "22"; gene_name "ENSCGRG00001017470.1"; oId "CUFF.19426.4"; nearest_ref "ENSCGRT00001021724.1"; class_code "="; tss_id "TSS30121"; p_id "P20296";
LT883686v1	Cufflinks	exon	4977881	4977993	.	+	.	gene_id "XLOC_023145"; transcript_id "TCONS_00040631"; exon_number "19"; gene_name "ENSCGRG00001017470.1"; oId "ENSCGRT00001021753.1"; contained_in "TCONS_00040630"; nearest_ref "ENSCGRT00001021753.1"; class_code "="; tss_id "TSS30122"; p_id "P20295";
LT883686v1	Cufflinks	exon	4977881	4977993	.	+	.	gene_id "XLOC_023145"; transcript_id "TCONS_00040632"; exon_number "9"; gene_name "ENSCGRG00001017470.1"; oId "CUFF.19426.7"; nearest_ref "ENSCGRT00001021724.1"; class_code "j"; tss_id "TSS30123";
LT883686v1	Cufflinks	exon	4978098	4978169	.	+	.	gene_id "XLOC_023145"; transcript_id "TCONS_00040625"; exon_number "10"; gene_name "ENSCGRG00001017470.1"; oId "CUFF.19426.1"; nearest_ref "ENSCGRT00001021724.1"; class_code "j"; tss_id "TSS30119";
LT883686v1	Cufflinks	exon	4978098	4978169	.	+	.	gene_id "XLOC_023145"; transcript_id "TCONS_00040627"; exon_number "22"; gene_name "ENSCGRG00001017470.1"; oId "CUFF.19426.2"; nearest_ref "ENSCGRT00001021724.1"; class_code "j"; tss_id "TSS30120";
LT883686v1	Cufflinks	exon	4978098	4978169	.	+	.	gene_id "XLOC_023145"; transcript_id "TCONS_00040628"; exon_number "23"; gene_name "ENSCGRG00001017470.1"; oId "ENSCGRT00001021724.1"; nearest_ref "ENSCGRT00001021724.1"; class_code "="; tss_id "TSS30121"; p_id "P20296";
LT883686v1	Cufflinks	exon	4978098	4978169	.	+	.	gene_id "XLOC_023145"; transcript_id "TCONS_00040630"; exon_number "21"; gene_name "ENSCGRG00001017470.1"; oId "CUFF.19426.5"; nearest_ref "ENSCGRT00001021724.1"; class_code "j"; tss_id "TSS30121";
LT883686v1	Cufflinks	exon	4978098	4978169	.	+	.	gene_id "XLOC_023145"; transcript_id "TCONS_00040629"; exon_number "23"; gene_name "ENSCGRG00001017470.1"; oId "CUFF.19426.4"; nearest_ref "ENSCGRT00001021724.1"; class_code "="; tss_id "TSS30121"; p_id "P20296";
LT883686v1	Cufflinks	exon	4978098	4978169	.	+	.	gene_id "XLOC_023145"; transcript_id "TCONS_00040631"; exon_number "20"; gene_name "ENSCGRG00001017470.1"; oId "ENSCGRT00001021753.1"; contained_in "TCONS_00040630"; nearest_ref "ENSCGRT00001021753.1"; class_code "="; tss_id "TSS30122"; p_id "P20295";
LT883686v1	Cufflinks	exon	4978098	4978169	.	+	.	gene_id "XLOC_023145"; transcript_id "TCONS_00040632"; exon_number "10"; gene_name "ENSCGRG00001017470.1"; oId "CUFF.19426.7"; nearest_ref "ENSCGRT00001021724.1"; class_code "j"; tss_id "TSS30123";
LT883686v1	Cufflinks	exon	4978658	4978757	.	+	.	gene_id "XLOC_023145"; transcript_id "TCONS_00040625"; exon_number "11"; gene_name "ENSCGRG00001017470.1"; oId "CUFF.19426.1"; nearest_ref "ENSCGRT00001021724.1"; class_code "j"; tss_id "TSS30119";
LT883686v1	Cufflinks	exon	4978658	4978757	.	+	.	gene_id "XLOC_023145"; transcript_id "TCONS_00040627"; exon_number "23"; gene_name "ENSCGRG00001017470.1"; oId "CUFF.19426.2"; nearest_ref "ENSCGRT00001021724.1"; class_code "j"; tss_id "TSS30120";
LT883686v1	Cufflinks	exon	4978658	4978757	.	+	.	gene_id "XLOC_023145"; transcript_id "TCONS_00040628"; exon_number "24"; gene_name "ENSCGRG00001017470.1"; oId "ENSCGRT00001021724.1"; nearest_ref "ENSCGRT00001021724.1"; class_code "="; tss_id "TSS30121"; p_id "P20296";
LT883686v1	Cufflinks	exon	4978658	4978757	.	+	.	gene_id "XLOC_023145"; transcript_id "TCONS_00040630"; exon_number "22"; gene_name "ENSCGRG00001017470.1"; oId "CUFF.19426.5"; nearest_ref "ENSCGRT00001021724.1"; class_code "j"; tss_id "TSS30121";
LT883686v1	Cufflinks	exon	4978658	4978757	.	+	.	gene_id "XLOC_023145"; transcript_id "TCONS_00040629"; exon_number "24"; gene_name "ENSCGRG00001017470.1"; oId "CUFF.19426.4"; nearest_ref "ENSCGRT00001021724.1"; class_code "="; tss_id "TSS30121"; p_id "P20296";
LT883686v1	Cufflinks	exon	4978658	4978757	.	+	.	gene_id "XLOC_023145"; transcript_id "TCONS_00040631"; exon_number "21"; gene_name "ENSCGRG00001017470.1"; oId "ENSCGRT00001021753.1"; contained_in "TCONS_00040630"; nearest_ref "ENSCGRT00001021753.1"; class_code "="; tss_id "TSS30122"; p_id "P20295";
LT883686v1	Cufflinks	exon	4978658	4978757	.	+	.	gene_id "XLOC_023145"; transcript_id "TCONS_00040632"; exon_number "11"; gene_name "ENSCGRG00001017470.1"; oId "CUFF.19426.7"; nearest_ref "ENSCGRT00001021724.1"; class_code "j"; tss_id "TSS30123";
LT883686v1	Cufflinks	exon	4980826	4980900	.	+	.	gene_id "XLOC_023145"; transcript_id "TCONS_00040625"; exon_number "12"; gene_name "ENSCGRG00001017470.1"; oId "CUFF.19426.1"; nearest_ref "ENSCGRT00001021724.1"; class_code "j"; tss_id "TSS30119";
LT883686v1	Cufflinks	exon	4980826	4980900	.	+	.	gene_id "XLOC_023145"; transcript_id "TCONS_00040627"; exon_number "24"; gene_name "ENSCGRG00001017470.1"; oId "CUFF.19426.2"; nearest_ref "ENSCGRT00001021724.1"; class_code "j"; tss_id "TSS30120";
LT883686v1	Cufflinks	exon	4980826	4980900	.	+	.	gene_id "XLOC_023145"; transcript_id "TCONS_00040628"; exon_number "25"; gene_name "ENSCGRG00001017470.1"; oId "ENSCGRT00001021724.1"; nearest_ref "ENSCGRT00001021724.1"; class_code "="; tss_id "TSS30121"; p_id "P20296";
LT883686v1	Cufflinks	exon	4980826	4980900	.	+	.	gene_id "XLOC_023145"; transcript_id "TCONS_00040630"; exon_number "23"; gene_name "ENSCGRG00001017470.1"; oId "CUFF.19426.5"; nearest_ref "ENSCGRT00001021724.1"; class_code "j"; tss_id "TSS30121";
LT883686v1	Cufflinks	exon	4980826	4980900	.	+	.	gene_id "XLOC_023145"; transcript_id "TCONS_00040629"; exon_number "25"; gene_name "ENSCGRG00001017470.1"; oId "CUFF.19426.4"; nearest_ref "ENSCGRT00001021724.1"; class_code "="; tss_id "TSS30121"; p_id "P20296";
LT883686v1	Cufflinks	exon	4980826	4980900	.	+	.	gene_id "XLOC_023145"; transcript_id "TCONS_00040631"; exon_number "22"; gene_name "ENSCGRG00001017470.1"; oId "ENSCGRT00001021753.1"; contained_in "TCONS_00040630"; nearest_ref "ENSCGRT00001021753.1"; class_code "="; tss_id "TSS30122"; p_id "P20295";
LT883686v1	Cufflinks	exon	4980826	4980900	.	+	.	gene_id "XLOC_023145"; transcript_id "TCONS_00040632"; exon_number "12"; gene_name "ENSCGRG00001017470.1"; oId "CUFF.19426.7"; nearest_ref "ENSCGRT00001021724.1"; class_code "j"; tss_id "TSS30123";
LT883686v1	Cufflinks	exon	4982520	4982666	.	+	.	gene_id "XLOC_023145"; transcript_id "TCONS_00040625"; exon_number "13"; gene_name "ENSCGRG00001017470.1"; oId "CUFF.19426.1"; nearest_ref "ENSCGRT00001021724.1"; class_code "j"; tss_id "TSS30119";
LT883686v1	Cufflinks	exon	4982520	4982666	.	+	.	gene_id "XLOC_023145"; transcript_id "TCONS_00040627"; exon_number "25"; gene_name "ENSCGRG00001017470.1"; oId "CUFF.19426.2"; nearest_ref "ENSCGRT00001021724.1"; class_code "j"; tss_id "TSS30120";
LT883686v1	Cufflinks	exon	4982520	4982666	.	+	.	gene_id "XLOC_023145"; transcript_id "TCONS_00040628"; exon_number "26"; gene_name "ENSCGRG00001017470.1"; oId "ENSCGRT00001021724.1"; nearest_ref "ENSCGRT00001021724.1"; class_code "="; tss_id "TSS30121"; p_id "P20296";
LT883686v1	Cufflinks	exon	4982520	4982666	.	+	.	gene_id "XLOC_023145"; transcript_id "TCONS_00040630"; exon_number "24"; gene_name "ENSCGRG00001017470.1"; oId "CUFF.19426.5"; nearest_ref "ENSCGRT00001021724.1"; class_code "j"; tss_id "TSS30121";
LT883686v1	Cufflinks	exon	4982520	4982666	.	+	.	gene_id "XLOC_023145"; transcript_id "TCONS_00040629"; exon_number "26"; gene_name "ENSCGRG00001017470.1"; oId "CUFF.19426.4"; nearest_ref "ENSCGRT00001021724.1"; class_code "="; tss_id "TSS30121"; p_id "P20296";
LT883686v1	Cufflinks	exon	4982520	4982666	.	+	.	gene_id "XLOC_023145"; transcript_id "TCONS_00040631"; exon_number "23"; gene_name "ENSCGRG00001017470.1"; oId "ENSCGRT00001021753.1"; contained_in "TCONS_00040630"; nearest_ref "ENSCGRT00001021753.1"; class_code "="; tss_id "TSS30122"; p_id "P20295";
LT883686v1	Cufflinks	exon	4982520	4982666	.	+	.	gene_id "XLOC_023145"; transcript_id "TCONS_00040632"; exon_number "13"; gene_name "ENSCGRG00001017470.1"; oId "CUFF.19426.7"; nearest_ref "ENSCGRT00001021724.1"; class_code "j"; tss_id "TSS30123";
LT883686v1	Cufflinks	exon	4982750	4982844	.	+	.	gene_id "XLOC_023145"; transcript_id "TCONS_00040625"; exon_number "14"; gene_name "ENSCGRG00001017470.1"; oId "CUFF.19426.1"; nearest_ref "ENSCGRT00001021724.1"; class_code "j"; tss_id "TSS30119";
LT883686v1	Cufflinks	exon	4982750	4982844	.	+	.	gene_id "XLOC_023145"; transcript_id "TCONS_00040627"; exon_number "26"; gene_name "ENSCGRG00001017470.1"; oId "CUFF.19426.2"; nearest_ref "ENSCGRT00001021724.1"; class_code "j"; tss_id "TSS30120";
LT883686v1	Cufflinks	exon	4982750	4982844	.	+	.	gene_id "XLOC_023145"; transcript_id "TCONS_00040628"; exon_number "27"; gene_name "ENSCGRG00001017470.1"; oId "ENSCGRT00001021724.1"; nearest_ref "ENSCGRT00001021724.1"; class_code "="; tss_id "TSS30121"; p_id "P20296";
LT883686v1	Cufflinks	exon	4982750	4982844	.	+	.	gene_id "XLOC_023145"; transcript_id "TCONS_00040630"; exon_number "25"; gene_name "ENSCGRG00001017470.1"; oId "CUFF.19426.5"; nearest_ref "ENSCGRT00001021724.1"; class_code "j"; tss_id "TSS30121";
LT883686v1	Cufflinks	exon	4982750	4982844	.	+	.	gene_id "XLOC_023145"; transcript_id "TCONS_00040629"; exon_number "27"; gene_name "ENSCGRG00001017470.1"; oId "CUFF.19426.4"; nearest_ref "ENSCGRT00001021724.1"; class_code "="; tss_id "TSS30121"; p_id "P20296";
LT883686v1	Cufflinks	exon	4982750	4982844	.	+	.	gene_id "XLOC_023145"; transcript_id "TCONS_00040631"; exon_number "24"; gene_name "ENSCGRG00001017470.1"; oId "ENSCGRT00001021753.1"; contained_in "TCONS_00040630"; nearest_ref "ENSCGRT00001021753.1"; class_code "="; tss_id "TSS30122"; p_id "P20295";
LT883686v1	Cufflinks	exon	4982750	4982844	.	+	.	gene_id "XLOC_023145"; transcript_id "TCONS_00040632"; exon_number "14"; gene_name "ENSCGRG00001017470.1"; oId "CUFF.19426.7"; nearest_ref "ENSCGRT00001021724.1"; class_code "j"; tss_id "TSS30123";
LT883686v1	Cufflinks	exon	4982919	4983011	.	+	.	gene_id "XLOC_023145"; transcript_id "TCONS_00040625"; exon_number "15"; gene_name "ENSCGRG00001017470.1"; oId "CUFF.19426.1"; nearest_ref "ENSCGRT00001021724.1"; class_code "j"; tss_id "TSS30119";
LT883686v1	Cufflinks	exon	4982919	4983011	.	+	.	gene_id "XLOC_023145"; transcript_id "TCONS_00040627"; exon_number "27"; gene_name "ENSCGRG00001017470.1"; oId "CUFF.19426.2"; nearest_ref "ENSCGRT00001021724.1"; class_code "j"; tss_id "TSS30120";
LT883686v1	Cufflinks	exon	4982919	4983011	.	+	.	gene_id "XLOC_023145"; transcript_id "TCONS_00040628"; exon_number "28"; gene_name "ENSCGRG00001017470.1"; oId "ENSCGRT00001021724.1"; nearest_ref "ENSCGRT00001021724.1"; class_code "="; tss_id "TSS30121"; p_id "P20296";
LT883686v1	Cufflinks	exon	4982919	4983011	.	+	.	gene_id "XLOC_023145"; transcript_id "TCONS_00040630"; exon_number "26"; gene_name "ENSCGRG00001017470.1"; oId "CUFF.19426.5"; nearest_ref "ENSCGRT00001021724.1"; class_code "j"; tss_id "TSS30121";
LT883686v1	Cufflinks	exon	4982919	4983011	.	+	.	gene_id "XLOC_023145"; transcript_id "TCONS_00040629"; exon_number "28"; gene_name "ENSCGRG00001017470.1"; oId "CUFF.19426.4"; nearest_ref "ENSCGRT00001021724.1"; class_code "="; tss_id "TSS30121"; p_id "P20296";
LT883686v1	Cufflinks	exon	4982919	4983011	.	+	.	gene_id "XLOC_023145"; transcript_id "TCONS_00040631"; exon_number "25"; gene_name "ENSCGRG00001017470.1"; oId "ENSCGRT00001021753.1"; contained_in "TCONS_00040630"; nearest_ref "ENSCGRT00001021753.1"; class_code "="; tss_id "TSS30122"; p_id "P20295";
LT883686v1	Cufflinks	exon	4982919	4983011	.	+	.	gene_id "XLOC_023145"; transcript_id "TCONS_00040632"; exon_number "15"; gene_name "ENSCGRG00001017470.1"; oId "CUFF.19426.7"; nearest_ref "ENSCGRT00001021724.1"; class_code "j"; tss_id "TSS30123";
LT883686v1	Cufflinks	exon	4985289	4985426	.	+	.	gene_id "XLOC_023145"; transcript_id "TCONS_00040625"; exon_number "16"; gene_name "ENSCGRG00001017470.1"; oId "CUFF.19426.1"; nearest_ref "ENSCGRT00001021724.1"; class_code "j"; tss_id "TSS30119";
LT883686v1	Cufflinks	exon	4985289	4985426	.	+	.	gene_id "XLOC_023145"; transcript_id "TCONS_00040627"; exon_number "28"; gene_name "ENSCGRG00001017470.1"; oId "CUFF.19426.2"; nearest_ref "ENSCGRT00001021724.1"; class_code "j"; tss_id "TSS30120";
LT883686v1	Cufflinks	exon	4985289	4985426	.	+	.	gene_id "XLOC_023145"; transcript_id "TCONS_00040628"; exon_number "29"; gene_name "ENSCGRG00001017470.1"; oId "ENSCGRT00001021724.1"; nearest_ref "ENSCGRT00001021724.1"; class_code "="; tss_id "TSS30121"; p_id "P20296";
LT883686v1	Cufflinks	exon	4985289	4985426	.	+	.	gene_id "XLOC_023145"; transcript_id "TCONS_00040630"; exon_number "27"; gene_name "ENSCGRG00001017470.1"; oId "CUFF.19426.5"; nearest_ref "ENSCGRT00001021724.1"; class_code "j"; tss_id "TSS30121";
LT883686v1	Cufflinks	exon	4985289	4985426	.	+	.	gene_id "XLOC_023145"; transcript_id "TCONS_00040629"; exon_number "29"; gene_name "ENSCGRG00001017470.1"; oId "CUFF.19426.4"; nearest_ref "ENSCGRT00001021724.1"; class_code "="; tss_id "TSS30121"; p_id "P20296";
LT883686v1	Cufflinks	exon	4985289	4985426	.	+	.	gene_id "XLOC_023145"; transcript_id "TCONS_00040631"; exon_number "26"; gene_name "ENSCGRG00001017470.1"; oId "ENSCGRT00001021753.1"; contained_in "TCONS_00040630"; nearest_ref "ENSCGRT00001021753.1"; class_code "="; tss_id "TSS30122"; p_id "P20295";
LT883686v1	Cufflinks	exon	4985289	4985426	.	+	.	gene_id "XLOC_023145"; transcript_id "TCONS_00040632"; exon_number "16"; gene_name "ENSCGRG00001017470.1"; oId "CUFF.19426.7"; nearest_ref "ENSCGRT00001021724.1"; class_code "j"; tss_id "TSS30123";
LT883686v1	Cufflinks	exon	4985966	4986042	.	+	.	gene_id "XLOC_023145"; transcript_id "TCONS_00040625"; exon_number "17"; gene_name "ENSCGRG00001017470.1"; oId "CUFF.19426.1"; nearest_ref "ENSCGRT00001021724.1"; class_code "j"; tss_id "TSS30119";
LT883686v1	Cufflinks	exon	4985966	4986042	.	+	.	gene_id "XLOC_023145"; transcript_id "TCONS_00040627"; exon_number "29"; gene_name "ENSCGRG00001017470.1"; oId "CUFF.19426.2"; nearest_ref "ENSCGRT00001021724.1"; class_code "j"; tss_id "TSS30120";
LT883686v1	Cufflinks	exon	4985966	4986042	.	+	.	gene_id "XLOC_023145"; transcript_id "TCONS_00040628"; exon_number "30"; gene_name "ENSCGRG00001017470.1"; oId "ENSCGRT00001021724.1"; nearest_ref "ENSCGRT00001021724.1"; class_code "="; tss_id "TSS30121"; p_id "P20296";
LT883686v1	Cufflinks	exon	4985966	4986042	.	+	.	gene_id "XLOC_023145"; transcript_id "TCONS_00040630"; exon_number "28"; gene_name "ENSCGRG00001017470.1"; oId "CUFF.19426.5"; nearest_ref "ENSCGRT00001021724.1"; class_code "j"; tss_id "TSS30121";
LT883686v1	Cufflinks	exon	4985966	4986042	.	+	.	gene_id "XLOC_023145"; transcript_id "TCONS_00040629"; exon_number "30"; gene_name "ENSCGRG00001017470.1"; oId "CUFF.19426.4"; nearest_ref "ENSCGRT00001021724.1"; class_code "="; tss_id "TSS30121"; p_id "P20296";
LT883686v1	Cufflinks	exon	4985966	4986042	.	+	.	gene_id "XLOC_023145"; transcript_id "TCONS_00040631"; exon_number "27"; gene_name "ENSCGRG00001017470.1"; oId "ENSCGRT00001021753.1"; contained_in "TCONS_00040630"; nearest_ref "ENSCGRT00001021753.1"; class_code "="; tss_id "TSS30122"; p_id "P20295";
LT883686v1	Cufflinks	exon	4985966	4986042	.	+	.	gene_id "XLOC_023145"; transcript_id "TCONS_00040632"; exon_number "17"; gene_name "ENSCGRG00001017470.1"; oId "CUFF.19426.7"; nearest_ref "ENSCGRT00001021724.1"; class_code "j"; tss_id "TSS30123";
LT883686v1	Cufflinks	exon	4986785	4986978	.	+	.	gene_id "XLOC_023145"; transcript_id "TCONS_00040625"; exon_number "18"; gene_name "ENSCGRG00001017470.1"; oId "CUFF.19426.1"; nearest_ref "ENSCGRT00001021724.1"; class_code "j"; tss_id "TSS30119";
LT883686v1	Cufflinks	exon	4986785	4986978	.	+	.	gene_id "XLOC_023145"; transcript_id "TCONS_00040627"; exon_number "30"; gene_name "ENSCGRG00001017470.1"; oId "CUFF.19426.2"; nearest_ref "ENSCGRT00001021724.1"; class_code "j"; tss_id "TSS30120";
LT883686v1	Cufflinks	exon	4986785	4986978	.	+	.	gene_id "XLOC_023145"; transcript_id "TCONS_00040628"; exon_number "31"; gene_name "ENSCGRG00001017470.1"; oId "ENSCGRT00001021724.1"; nearest_ref "ENSCGRT00001021724.1"; class_code "="; tss_id "TSS30121"; p_id "P20296";
LT883686v1	Cufflinks	exon	4986785	4986978	.	+	.	gene_id "XLOC_023145"; transcript_id "TCONS_00040630"; exon_number "29"; gene_name "ENSCGRG00001017470.1"; oId "CUFF.19426.5"; nearest_ref "ENSCGRT00001021724.1"; class_code "j"; tss_id "TSS30121";
LT883686v1	Cufflinks	exon	4986785	4986978	.	+	.	gene_id "XLOC_023145"; transcript_id "TCONS_00040629"; exon_number "31"; gene_name "ENSCGRG00001017470.1"; oId "CUFF.19426.4"; nearest_ref "ENSCGRT00001021724.1"; class_code "="; tss_id "TSS30121"; p_id "P20296";
LT883686v1	Cufflinks	exon	4986785	4986978	.	+	.	gene_id "XLOC_023145"; transcript_id "TCONS_00040631"; exon_number "28"; gene_name "ENSCGRG00001017470.1"; oId "ENSCGRT00001021753.1"; contained_in "TCONS_00040630"; nearest_ref "ENSCGRT00001021753.1"; class_code "="; tss_id "TSS30122"; p_id "P20295";
LT883686v1	Cufflinks	exon	4986785	4986978	.	+	.	gene_id "XLOC_023145"; transcript_id "TCONS_00040632"; exon_number "18"; gene_name "ENSCGRG00001017470.1"; oId "CUFF.19426.7"; nearest_ref "ENSCGRT00001021724.1"; class_code "j"; tss_id "TSS30123";
LT883686v1	Cufflinks	exon	4988127	4990046	.	+	.	gene_id "XLOC_023145"; transcript_id "TCONS_00040625"; exon_number "19"; gene_name "ENSCGRG00001017470.1"; oId "CUFF.19426.1"; nearest_ref "ENSCGRT00001021724.1"; class_code "j"; tss_id "TSS30119";
LT883686v1	Cufflinks	exon	4988127	4990046	.	+	.	gene_id "XLOC_023145"; transcript_id "TCONS_00040627"; exon_number "31"; gene_name "ENSCGRG00001017470.1"; oId "CUFF.19426.2"; nearest_ref "ENSCGRT00001021724.1"; class_code "j"; tss_id "TSS30120";
LT883686v1	Cufflinks	exon	4988127	4988269	.	+	.	gene_id "XLOC_023145"; transcript_id "TCONS_00040628"; exon_number "32"; gene_name "ENSCGRG00001017470.1"; oId "ENSCGRT00001021724.1"; nearest_ref "ENSCGRT00001021724.1"; class_code "="; tss_id "TSS30121"; p_id "P20296";
LT883686v1	Cufflinks	exon	4988127	4990046	.	+	.	gene_id "XLOC_023145"; transcript_id "TCONS_00040630"; exon_number "30"; gene_name "ENSCGRG00001017470.1"; oId "CUFF.19426.5"; nearest_ref "ENSCGRT00001021724.1"; class_code "j"; tss_id "TSS30121";
LT883686v1	Cufflinks	exon	4988127	4990046	.	+	.	gene_id "XLOC_023145"; transcript_id "TCONS_00040629"; exon_number "32"; gene_name "ENSCGRG00001017470.1"; oId "CUFF.19426.4"; nearest_ref "ENSCGRT00001021724.1"; class_code "="; tss_id "TSS30121"; p_id "P20296";
LT883686v1	Cufflinks	exon	4988127	4988269	.	+	.	gene_id "XLOC_023145"; transcript_id "TCONS_00040631"; exon_number "29"; gene_name "ENSCGRG00001017470.1"; oId "ENSCGRT00001021753.1"; contained_in "TCONS_00040630"; nearest_ref "ENSCGRT00001021753.1"; class_code "="; tss_id "TSS30122"; p_id "P20295";
LT883686v1	Cufflinks	exon	4988127	4990046	.	+	.	gene_id "XLOC_023145"; transcript_id "TCONS_00040632"; exon_number "19"; gene_name "ENSCGRG00001017470.1"; oId "CUFF.19426.7"; nearest_ref "ENSCGRT00001021724.1"; class_code "j"; tss_id "TSS30123";
LT883686v1	Cufflinks	exon	4992659	4994052	.	-	.	gene_id "XLOC_023473"; transcript_id "TCONS_00041262"; exon_number "1"; oId "CUFF.19431.1"; class_code "u"; tss_id "TSS30574";
LT883686v1	Cufflinks	exon	4993323	4994052	.	-	.	gene_id "XLOC_023473"; transcript_id "TCONS_00041261"; exon_number "2"; gene_name "ENSCGRG00001017470.1"; oId "CUFF.19430.1"; nearest_ref "ENSCGRT00001021724.1"; class_code "x"; tss_id "TSS30574";
LT883686v1	Cufflinks	exon	5007363	5007449	.	+	.	gene_id "XLOC_023147"; transcript_id "TCONS_00040633"; exon_number "1"; gene_name "ENSCGRG00001023639.1"; oId "CUFF.19432.1"; nearest_ref "ENSCGRT00001030524.1"; class_code "="; tss_id "TSS30127"; p_id "P20299";
LT883686v1	Cufflinks	exon	5007395	5007449	.	+	.	gene_id "XLOC_023147"; transcript_id "TCONS_00040634"; exon_number "1"; gene_name "ENSCGRG00001023639.1"; oId "ENSCGRT00001030524.1"; nearest_ref "ENSCGRT00001030524.1"; class_code "="; tss_id "TSS30127"; p_id "P20299";
LT883686v1	Cufflinks	exon	5011372	5011466	.	+	.	gene_id "XLOC_023147"; transcript_id "TCONS_00040633"; exon_number "2"; gene_name "ENSCGRG00001023639.1"; oId "CUFF.19432.1"; nearest_ref "ENSCGRT00001030524.1"; class_code "="; tss_id "TSS30127"; p_id "P20299";
LT883686v1	Cufflinks	exon	5011372	5011466	.	+	.	gene_id "XLOC_023147"; transcript_id "TCONS_00040634"; exon_number "2"; gene_name "ENSCGRG00001023639.1"; oId "ENSCGRT00001030524.1"; nearest_ref "ENSCGRT00001030524.1"; class_code "="; tss_id "TSS30127"; p_id "P20299";
LT883686v1	Cufflinks	exon	5011674	5011691	.	-	.	gene_id "XLOC_023472"; transcript_id "TCONS_00041257"; exon_number "2"; gene_name "ENSCGRG00001021783.1"; oId "CUFF.19424.1"; nearest_ref "ENSCGRT00001027834.1"; class_code "o"; tss_id "TSS30571";
LT883686v1	Cufflinks	exon	5012839	5012965	.	+	.	gene_id "XLOC_023147"; transcript_id "TCONS_00040633"; exon_number "3"; gene_name "ENSCGRG00001023639.1"; oId "CUFF.19432.1"; nearest_ref "ENSCGRT00001030524.1"; class_code "="; tss_id "TSS30127"; p_id "P20299";
LT883686v1	Cufflinks	exon	5012839	5012965	.	+	.	gene_id "XLOC_023147"; transcript_id "TCONS_00040634"; exon_number "3"; gene_name "ENSCGRG00001023639.1"; oId "ENSCGRT00001030524.1"; nearest_ref "ENSCGRT00001030524.1"; class_code "="; tss_id "TSS30127"; p_id "P20299";
LT883686v1	Cufflinks	exon	5015311	5018631	.	-	.	gene_id "XLOC_023474"; transcript_id "TCONS_00041263"; exon_number "1"; gene_name "ENSCGRG00001013424.1"; oId "ENSCGRT00001016113.1"; nearest_ref "ENSCGRT00001016113.1"; class_code "="; tss_id "TSS30575"; p_id "P20618";
LT883686v1	Cufflinks	exon	5015340	5016314	.	+	.	gene_id "XLOC_023147"; transcript_id "TCONS_00040633"; exon_number "4"; gene_name "ENSCGRG00001023639.1"; oId "CUFF.19432.1"; nearest_ref "ENSCGRT00001030524.1"; class_code "="; tss_id "TSS30127"; p_id "P20299";
LT883686v1	Cufflinks	exon	5015340	5015407	.	+	.	gene_id "XLOC_023147"; transcript_id "TCONS_00040634"; exon_number "4"; gene_name "ENSCGRG00001023639.1"; oId "ENSCGRT00001030524.1"; nearest_ref "ENSCGRT00001030524.1"; class_code "="; tss_id "TSS30127"; p_id "P20299";
LT883686v1	Cufflinks	exon	5020048	5020353	.	-	.	gene_id "XLOC_023474"; transcript_id "TCONS_00041263"; exon_number "2"; gene_name "ENSCGRG00001013424.1"; oId "ENSCGRT00001016113.1"; nearest_ref "ENSCGRT00001016113.1"; class_code "="; tss_id "TSS30575"; p_id "P20618";
LT883686v1	Cufflinks	exon	5030407	5030420	.	-	.	gene_id "XLOC_023472"; transcript_id "TCONS_00041258"; exon_number "2"; gene_name "ENSCGRG00001021783.1"; oId "CUFF.19424.6"; nearest_ref "ENSCGRT00001027834.1"; class_code "o"; tss_id "TSS30572";
LT883686v1	Cufflinks	exon	5030684	5030846	.	-	.	gene_id "XLOC_023474"; transcript_id "TCONS_00041263"; exon_number "3"; gene_name "ENSCGRG00001013424.1"; oId "ENSCGRT00001016113.1"; nearest_ref "ENSCGRT00001016113.1"; class_code "="; tss_id "TSS30575"; p_id "P20618";
LT883686v1	Cufflinks	exon	5030968	5031127	.	+	.	gene_id "XLOC_023146"; transcript_id "TCONS_00040635"; exon_number "1"; gene_name "ENSCGRG00001018660.1"; oId "ENSCGRT00001023382.1"; nearest_ref "ENSCGRT00001023382.1"; class_code "="; tss_id "TSS30125"; p_id "P20298";
LT883686v1	Cufflinks	exon	5030968	5031127	.	+	.	gene_id "XLOC_023146"; transcript_id "TCONS_00040636"; exon_number "1"; gene_name "ENSCGRG00001018660.1"; oId "CUFF.19429.3"; nearest_ref "ENSCGRT00001023382.1"; class_code "j"; tss_id "TSS30125";
LT883686v1	Cufflinks	exon	5033796	5034056	.	+	.	gene_id "XLOC_023146"; transcript_id "TCONS_00040635"; exon_number "2"; gene_name "ENSCGRG00001018660.1"; oId "ENSCGRT00001023382.1"; nearest_ref "ENSCGRT00001023382.1"; class_code "="; tss_id "TSS30125"; p_id "P20298";
LT883686v1	Cufflinks	exon	5033796	5034056	.	+	.	gene_id "XLOC_023146"; transcript_id "TCONS_00040636"; exon_number "2"; gene_name "ENSCGRG00001018660.1"; oId "CUFF.19429.3"; nearest_ref "ENSCGRT00001023382.1"; class_code "j"; tss_id "TSS30125";
LT883686v1	Cufflinks	exon	5033950	5034056	.	+	.	gene_id "XLOC_023146"; transcript_id "TCONS_00040637"; exon_number "1"; gene_name "ENSCGRG00001018660.1"; oId "ENSCGRT00001023393.1"; contained_in "TCONS_00040636"; nearest_ref "ENSCGRT00001023393.1"; class_code "="; tss_id "TSS30126"; p_id "P20297";
LT883686v1	Cufflinks	exon	5035840	5035993	.	+	.	gene_id "XLOC_023146"; transcript_id "TCONS_00040635"; exon_number "3"; gene_name "ENSCGRG00001018660.1"; oId "ENSCGRT00001023382.1"; nearest_ref "ENSCGRT00001023382.1"; class_code "="; tss_id "TSS30125"; p_id "P20298";
LT883686v1	Cufflinks	exon	5035840	5035993	.	+	.	gene_id "XLOC_023146"; transcript_id "TCONS_00040636"; exon_number "3"; gene_name "ENSCGRG00001018660.1"; oId "CUFF.19429.3"; nearest_ref "ENSCGRT00001023382.1"; class_code "j"; tss_id "TSS30125";
LT883686v1	Cufflinks	exon	5035840	5035993	.	+	.	gene_id "XLOC_023146"; transcript_id "TCONS_00040637"; exon_number "2"; gene_name "ENSCGRG00001018660.1"; oId "ENSCGRT00001023393.1"; contained_in "TCONS_00040636"; nearest_ref "ENSCGRT00001023393.1"; class_code "="; tss_id "TSS30126"; p_id "P20297";
LT883686v1	Cufflinks	exon	5041232	5041321	.	+	.	gene_id "XLOC_023146"; transcript_id "TCONS_00040635"; exon_number "4"; gene_name "ENSCGRG00001018660.1"; oId "ENSCGRT00001023382.1"; nearest_ref "ENSCGRT00001023382.1"; class_code "="; tss_id "TSS30125"; p_id "P20298";
LT883686v1	Cufflinks	exon	5041473	5041987	.	+	.	gene_id "XLOC_023146"; transcript_id "TCONS_00040635"; exon_number "5"; gene_name "ENSCGRG00001018660.1"; oId "ENSCGRT00001023382.1"; nearest_ref "ENSCGRT00001023382.1"; class_code "="; tss_id "TSS30125"; p_id "P20298";
LT883686v1	Cufflinks	exon	5041473	5041987	.	+	.	gene_id "XLOC_023146"; transcript_id "TCONS_00040636"; exon_number "4"; gene_name "ENSCGRG00001018660.1"; oId "CUFF.19429.3"; nearest_ref "ENSCGRT00001023382.1"; class_code "j"; tss_id "TSS30125";
LT883686v1	Cufflinks	exon	5041473	5041987	.	+	.	gene_id "XLOC_023146"; transcript_id "TCONS_00040637"; exon_number "3"; gene_name "ENSCGRG00001018660.1"; oId "ENSCGRT00001023393.1"; contained_in "TCONS_00040636"; nearest_ref "ENSCGRT00001023393.1"; class_code "="; tss_id "TSS30126"; p_id "P20297";
LT883686v1	Cufflinks	exon	5043879	5044002	.	+	.	gene_id "XLOC_023146"; transcript_id "TCONS_00040635"; exon_number "6"; gene_name "ENSCGRG00001018660.1"; oId "ENSCGRT00001023382.1"; nearest_ref "ENSCGRT00001023382.1"; class_code "="; tss_id "TSS30125"; p_id "P20298";
LT883686v1	Cufflinks	exon	5043879	5044002	.	+	.	gene_id "XLOC_023146"; transcript_id "TCONS_00040636"; exon_number "5"; gene_name "ENSCGRG00001018660.1"; oId "CUFF.19429.3"; nearest_ref "ENSCGRT00001023382.1"; class_code "j"; tss_id "TSS30125";
LT883686v1	Cufflinks	exon	5043879	5044002	.	+	.	gene_id "XLOC_023146"; transcript_id "TCONS_00040637"; exon_number "4"; gene_name "ENSCGRG00001018660.1"; oId "ENSCGRT00001023393.1"; contained_in "TCONS_00040636"; nearest_ref "ENSCGRT00001023393.1"; class_code "="; tss_id "TSS30126"; p_id "P20297";
LT883686v1	Cufflinks	exon	5051045	5051138	.	+	.	gene_id "XLOC_023146"; transcript_id "TCONS_00040635"; exon_number "7"; gene_name "ENSCGRG00001018660.1"; oId "ENSCGRT00001023382.1"; nearest_ref "ENSCGRT00001023382.1"; class_code "="; tss_id "TSS30125"; p_id "P20298";
LT883686v1	Cufflinks	exon	5051045	5051138	.	+	.	gene_id "XLOC_023146"; transcript_id "TCONS_00040636"; exon_number "6"; gene_name "ENSCGRG00001018660.1"; oId "CUFF.19429.3"; nearest_ref "ENSCGRT00001023382.1"; class_code "j"; tss_id "TSS30125";
LT883686v1	Cufflinks	exon	5051045	5051138	.	+	.	gene_id "XLOC_023146"; transcript_id "TCONS_00040637"; exon_number "5"; gene_name "ENSCGRG00001018660.1"; oId "ENSCGRT00001023393.1"; contained_in "TCONS_00040636"; nearest_ref "ENSCGRT00001023393.1"; class_code "="; tss_id "TSS30126"; p_id "P20297";
LT883686v1	Cufflinks	exon	5053375	5053383	.	+	.	gene_id "XLOC_023141"; transcript_id "TCONS_00040620"; exon_number "2"; gene_name "ENSCGRG00001017470.1"; oId "CUFF.19422.1"; nearest_ref "ENSCGRT00001021724.1"; class_code "o"; tss_id "TSS30114";
LT883686v1	Cufflinks	exon	5053545	5053648	.	+	.	gene_id "XLOC_023146"; transcript_id "TCONS_00040635"; exon_number "8"; gene_name "ENSCGRG00001018660.1"; oId "ENSCGRT00001023382.1"; nearest_ref "ENSCGRT00001023382.1"; class_code "="; tss_id "TSS30125"; p_id "P20298";
LT883686v1	Cufflinks	exon	5053545	5053648	.	+	.	gene_id "XLOC_023146"; transcript_id "TCONS_00040636"; exon_number "7"; gene_name "ENSCGRG00001018660.1"; oId "CUFF.19429.3"; nearest_ref "ENSCGRT00001023382.1"; class_code "j"; tss_id "TSS30125";
LT883686v1	Cufflinks	exon	5053545	5053648	.	+	.	gene_id "XLOC_023146"; transcript_id "TCONS_00040637"; exon_number "6"; gene_name "ENSCGRG00001018660.1"; oId "ENSCGRT00001023393.1"; contained_in "TCONS_00040636"; nearest_ref "ENSCGRT00001023393.1"; class_code "="; tss_id "TSS30126"; p_id "P20297";
LT883686v1	Cufflinks	exon	5056724	5057184	.	+	.	gene_id "XLOC_023146"; transcript_id "TCONS_00040635"; exon_number "9"; gene_name "ENSCGRG00001018660.1"; oId "ENSCGRT00001023382.1"; nearest_ref "ENSCGRT00001023382.1"; class_code "="; tss_id "TSS30125"; p_id "P20298";
LT883686v1	Cufflinks	exon	5056724	5057184	.	+	.	gene_id "XLOC_023146"; transcript_id "TCONS_00040636"; exon_number "8"; gene_name "ENSCGRG00001018660.1"; oId "CUFF.19429.3"; nearest_ref "ENSCGRT00001023382.1"; class_code "j"; tss_id "TSS30125";
LT883686v1	Cufflinks	exon	5056724	5057184	.	+	.	gene_id "XLOC_023146"; transcript_id "TCONS_00040637"; exon_number "7"; gene_name "ENSCGRG00001018660.1"; oId "ENSCGRT00001023393.1"; contained_in "TCONS_00040636"; nearest_ref "ENSCGRT00001023393.1"; class_code "="; tss_id "TSS30126"; p_id "P20297";
LT883686v1	Cufflinks	exon	5058097	5058252	.	+	.	gene_id "XLOC_023146"; transcript_id "TCONS_00040635"; exon_number "10"; gene_name "ENSCGRG00001018660.1"; oId "ENSCGRT00001023382.1"; nearest_ref "ENSCGRT00001023382.1"; class_code "="; tss_id "TSS30125"; p_id "P20298";
LT883686v1	Cufflinks	exon	5058097	5058252	.	+	.	gene_id "XLOC_023146"; transcript_id "TCONS_00040636"; exon_number "9"; gene_name "ENSCGRG00001018660.1"; oId "CUFF.19429.3"; nearest_ref "ENSCGRT00001023382.1"; class_code "j"; tss_id "TSS30125";
LT883686v1	Cufflinks	exon	5058097	5058252	.	+	.	gene_id "XLOC_023146"; transcript_id "TCONS_00040637"; exon_number "8"; gene_name "ENSCGRG00001018660.1"; oId "ENSCGRT00001023393.1"; contained_in "TCONS_00040636"; nearest_ref "ENSCGRT00001023393.1"; class_code "="; tss_id "TSS30126"; p_id "P20297";
LT883686v1	Cufflinks	exon	5063600	5063687	.	+	.	gene_id "XLOC_023146"; transcript_id "TCONS_00040635"; exon_number "11"; gene_name "ENSCGRG00001018660.1"; oId "ENSCGRT00001023382.1"; nearest_ref "ENSCGRT00001023382.1"; class_code "="; tss_id "TSS30125"; p_id "P20298";
LT883686v1	Cufflinks	exon	5063600	5063693	.	+	.	gene_id "XLOC_023146"; transcript_id "TCONS_00040636"; exon_number "10"; gene_name "ENSCGRG00001018660.1"; oId "CUFF.19429.3"; nearest_ref "ENSCGRT00001023382.1"; class_code "j"; tss_id "TSS30125";
LT883686v1	Cufflinks	exon	5063600	5063693	.	+	.	gene_id "XLOC_023146"; transcript_id "TCONS_00040637"; exon_number "9"; gene_name "ENSCGRG00001018660.1"; oId "ENSCGRT00001023393.1"; contained_in "TCONS_00040636"; nearest_ref "ENSCGRT00001023393.1"; class_code "="; tss_id "TSS30126"; p_id "P20297";
LT883686v1	Cufflinks	exon	5065293	5065508	.	+	.	gene_id "XLOC_023146"; transcript_id "TCONS_00040635"; exon_number "12"; gene_name "ENSCGRG00001018660.1"; oId "ENSCGRT00001023382.1"; nearest_ref "ENSCGRT00001023382.1"; class_code "="; tss_id "TSS30125"; p_id "P20298";
LT883686v1	Cufflinks	exon	5065293	5065508	.	+	.	gene_id "XLOC_023146"; transcript_id "TCONS_00040636"; exon_number "11"; gene_name "ENSCGRG00001018660.1"; oId "CUFF.19429.3"; nearest_ref "ENSCGRT00001023382.1"; class_code "j"; tss_id "TSS30125";
LT883686v1	Cufflinks	exon	5065293	5065508	.	+	.	gene_id "XLOC_023146"; transcript_id "TCONS_00040637"; exon_number "10"; gene_name "ENSCGRG00001018660.1"; oId "ENSCGRT00001023393.1"; contained_in "TCONS_00040636"; nearest_ref "ENSCGRT00001023393.1"; class_code "="; tss_id "TSS30126"; p_id "P20297";
LT883686v1	Cufflinks	exon	5068660	5068707	.	+	.	gene_id "XLOC_023146"; transcript_id "TCONS_00040635"; exon_number "13"; gene_name "ENSCGRG00001018660.1"; oId "ENSCGRT00001023382.1"; nearest_ref "ENSCGRT00001023382.1"; class_code "="; tss_id "TSS30125"; p_id "P20298";
LT883686v1	Cufflinks	exon	5068660	5068707	.	+	.	gene_id "XLOC_023146"; transcript_id "TCONS_00040636"; exon_number "12"; gene_name "ENSCGRG00001018660.1"; oId "CUFF.19429.3"; nearest_ref "ENSCGRT00001023382.1"; class_code "j"; tss_id "TSS30125";
LT883686v1	Cufflinks	exon	5068660	5068707	.	+	.	gene_id "XLOC_023146"; transcript_id "TCONS_00040637"; exon_number "11"; gene_name "ENSCGRG00001018660.1"; oId "ENSCGRT00001023393.1"; contained_in "TCONS_00040636"; nearest_ref "ENSCGRT00001023393.1"; class_code "="; tss_id "TSS30126"; p_id "P20297";
LT883686v1	Cufflinks	exon	5069741	5069805	.	+	.	gene_id "XLOC_023146"; transcript_id "TCONS_00040635"; exon_number "14"; gene_name "ENSCGRG00001018660.1"; oId "ENSCGRT00001023382.1"; nearest_ref "ENSCGRT00001023382.1"; class_code "="; tss_id "TSS30125"; p_id "P20298";
LT883686v1	Cufflinks	exon	5069741	5069805	.	+	.	gene_id "XLOC_023146"; transcript_id "TCONS_00040636"; exon_number "13"; gene_name "ENSCGRG00001018660.1"; oId "CUFF.19429.3"; nearest_ref "ENSCGRT00001023382.1"; class_code "j"; tss_id "TSS30125";
LT883686v1	Cufflinks	exon	5069741	5069805	.	+	.	gene_id "XLOC_023146"; transcript_id "TCONS_00040637"; exon_number "12"; gene_name "ENSCGRG00001018660.1"; oId "ENSCGRT00001023393.1"; contained_in "TCONS_00040636"; nearest_ref "ENSCGRT00001023393.1"; class_code "="; tss_id "TSS30126"; p_id "P20297";
LT883686v1	Cufflinks	exon	5071618	5071719	.	+	.	gene_id "XLOC_023146"; transcript_id "TCONS_00040635"; exon_number "15"; gene_name "ENSCGRG00001018660.1"; oId "ENSCGRT00001023382.1"; nearest_ref "ENSCGRT00001023382.1"; class_code "="; tss_id "TSS30125"; p_id "P20298";
LT883686v1	Cufflinks	exon	5071618	5071719	.	+	.	gene_id "XLOC_023146"; transcript_id "TCONS_00040636"; exon_number "14"; gene_name "ENSCGRG00001018660.1"; oId "CUFF.19429.3"; nearest_ref "ENSCGRT00001023382.1"; class_code "j"; tss_id "TSS30125";
LT883686v1	Cufflinks	exon	5071618	5071719	.	+	.	gene_id "XLOC_023146"; transcript_id "TCONS_00040637"; exon_number "13"; gene_name "ENSCGRG00001018660.1"; oId "ENSCGRT00001023393.1"; contained_in "TCONS_00040636"; nearest_ref "ENSCGRT00001023393.1"; class_code "="; tss_id "TSS30126"; p_id "P20297";
LT883686v1	Cufflinks	exon	5077381	5077392	.	-	.	gene_id "XLOC_023468"; transcript_id "TCONS_00041245"; exon_number "2"; gene_name "ENSCGRG00001001652.1"; oId "CUFF.19419.2"; nearest_ref "ENSCGRT00001002094.1"; class_code "o"; tss_id "TSS30561";
LT883686v1	Cufflinks	exon	5080780	5080914	.	+	.	gene_id "XLOC_023146"; transcript_id "TCONS_00040635"; exon_number "16"; gene_name "ENSCGRG00001018660.1"; oId "ENSCGRT00001023382.1"; nearest_ref "ENSCGRT00001023382.1"; class_code "="; tss_id "TSS30125"; p_id "P20298";
LT883686v1	Cufflinks	exon	5080780	5080914	.	+	.	gene_id "XLOC_023146"; transcript_id "TCONS_00040636"; exon_number "15"; gene_name "ENSCGRG00001018660.1"; oId "CUFF.19429.3"; nearest_ref "ENSCGRT00001023382.1"; class_code "j"; tss_id "TSS30125";
LT883686v1	Cufflinks	exon	5080780	5080914	.	+	.	gene_id "XLOC_023146"; transcript_id "TCONS_00040637"; exon_number "14"; gene_name "ENSCGRG00001018660.1"; oId "ENSCGRT00001023393.1"; contained_in "TCONS_00040636"; nearest_ref "ENSCGRT00001023393.1"; class_code "="; tss_id "TSS30126"; p_id "P20297";
LT883686v1	Cufflinks	exon	5082186	5082361	.	+	.	gene_id "XLOC_023146"; transcript_id "TCONS_00040635"; exon_number "17"; gene_name "ENSCGRG00001018660.1"; oId "ENSCGRT00001023382.1"; nearest_ref "ENSCGRT00001023382.1"; class_code "="; tss_id "TSS30125"; p_id "P20298";
LT883686v1	Cufflinks	exon	5082186	5082361	.	+	.	gene_id "XLOC_023146"; transcript_id "TCONS_00040636"; exon_number "16"; gene_name "ENSCGRG00001018660.1"; oId "CUFF.19429.3"; nearest_ref "ENSCGRT00001023382.1"; class_code "j"; tss_id "TSS30125";
LT883686v1	Cufflinks	exon	5082186	5082361	.	+	.	gene_id "XLOC_023146"; transcript_id "TCONS_00040637"; exon_number "15"; gene_name "ENSCGRG00001018660.1"; oId "ENSCGRT00001023393.1"; contained_in "TCONS_00040636"; nearest_ref "ENSCGRT00001023393.1"; class_code "="; tss_id "TSS30126"; p_id "P20297";
LT883686v1	Cufflinks	exon	5084104	5084113	.	-	.	gene_id "XLOC_023468"; transcript_id "TCONS_00041246"; exon_number "4"; gene_name "ENSCGRG00001001652.1"; oId "CUFF.19419.4"; nearest_ref "ENSCGRT00001002094.1"; class_code "j"; tss_id "TSS30562";
LT883686v1	Cufflinks	exon	5084511	5084657	.	+	.	gene_id "XLOC_023146"; transcript_id "TCONS_00040635"; exon_number "18"; gene_name "ENSCGRG00001018660.1"; oId "ENSCGRT00001023382.1"; nearest_ref "ENSCGRT00001023382.1"; class_code "="; tss_id "TSS30125"; p_id "P20298";
LT883686v1	Cufflinks	exon	5084511	5084657	.	+	.	gene_id "XLOC_023146"; transcript_id "TCONS_00040636"; exon_number "17"; gene_name "ENSCGRG00001018660.1"; oId "CUFF.19429.3"; nearest_ref "ENSCGRT00001023382.1"; class_code "j"; tss_id "TSS30125";
LT883686v1	Cufflinks	exon	5084511	5084657	.	+	.	gene_id "XLOC_023146"; transcript_id "TCONS_00040637"; exon_number "16"; gene_name "ENSCGRG00001018660.1"; oId "ENSCGRT00001023393.1"; contained_in "TCONS_00040636"; nearest_ref "ENSCGRT00001023393.1"; class_code "="; tss_id "TSS30126"; p_id "P20297";
LT883686v1	Cufflinks	exon	5085894	5086014	.	+	.	gene_id "XLOC_023146"; transcript_id "TCONS_00040635"; exon_number "19"; gene_name "ENSCGRG00001018660.1"; oId "ENSCGRT00001023382.1"; nearest_ref "ENSCGRT00001023382.1"; class_code "="; tss_id "TSS30125"; p_id "P20298";
LT883686v1	Cufflinks	exon	5085894	5086014	.	+	.	gene_id "XLOC_023146"; transcript_id "TCONS_00040636"; exon_number "18"; gene_name "ENSCGRG00001018660.1"; oId "CUFF.19429.3"; nearest_ref "ENSCGRT00001023382.1"; class_code "j"; tss_id "TSS30125";
LT883686v1	Cufflinks	exon	5085894	5086014	.	+	.	gene_id "XLOC_023146"; transcript_id "TCONS_00040637"; exon_number "17"; gene_name "ENSCGRG00001018660.1"; oId "ENSCGRT00001023393.1"; contained_in "TCONS_00040636"; nearest_ref "ENSCGRT00001023393.1"; class_code "="; tss_id "TSS30126"; p_id "P20297";
LT883686v1	Cufflinks	exon	5087199	5087302	.	+	.	gene_id "XLOC_023146"; transcript_id "TCONS_00040635"; exon_number "20"; gene_name "ENSCGRG00001018660.1"; oId "ENSCGRT00001023382.1"; nearest_ref "ENSCGRT00001023382.1"; class_code "="; tss_id "TSS30125"; p_id "P20298";
LT883686v1	Cufflinks	exon	5087199	5087302	.	+	.	gene_id "XLOC_023146"; transcript_id "TCONS_00040636"; exon_number "19"; gene_name "ENSCGRG00001018660.1"; oId "CUFF.19429.3"; nearest_ref "ENSCGRT00001023382.1"; class_code "j"; tss_id "TSS30125";
LT883686v1	Cufflinks	exon	5087199	5087302	.	+	.	gene_id "XLOC_023146"; transcript_id "TCONS_00040637"; exon_number "18"; gene_name "ENSCGRG00001018660.1"; oId "ENSCGRT00001023393.1"; contained_in "TCONS_00040636"; nearest_ref "ENSCGRT00001023393.1"; class_code "="; tss_id "TSS30126"; p_id "P20297";
LT883686v1	Cufflinks	exon	5090056	5090303	.	+	.	gene_id "XLOC_023146"; transcript_id "TCONS_00040635"; exon_number "21"; gene_name "ENSCGRG00001018660.1"; oId "ENSCGRT00001023382.1"; nearest_ref "ENSCGRT00001023382.1"; class_code "="; tss_id "TSS30125"; p_id "P20298";
LT883686v1	Cufflinks	exon	5090056	5090303	.	+	.	gene_id "XLOC_023146"; transcript_id "TCONS_00040636"; exon_number "20"; gene_name "ENSCGRG00001018660.1"; oId "CUFF.19429.3"; nearest_ref "ENSCGRT00001023382.1"; class_code "j"; tss_id "TSS30125";
LT883686v1	Cufflinks	exon	5090056	5090303	.	+	.	gene_id "XLOC_023146"; transcript_id "TCONS_00040637"; exon_number "19"; gene_name "ENSCGRG00001018660.1"; oId "ENSCGRT00001023393.1"; contained_in "TCONS_00040636"; nearest_ref "ENSCGRT00001023393.1"; class_code "="; tss_id "TSS30126"; p_id "P20297";
LT883686v1	Cufflinks	exon	5091162	5091230	.	+	.	gene_id "XLOC_023146"; transcript_id "TCONS_00040635"; exon_number "22"; gene_name "ENSCGRG00001018660.1"; oId "ENSCGRT00001023382.1"; nearest_ref "ENSCGRT00001023382.1"; class_code "="; tss_id "TSS30125"; p_id "P20298";
LT883686v1	Cufflinks	exon	5091162	5091230	.	+	.	gene_id "XLOC_023146"; transcript_id "TCONS_00040636"; exon_number "21"; gene_name "ENSCGRG00001018660.1"; oId "CUFF.19429.3"; nearest_ref "ENSCGRT00001023382.1"; class_code "j"; tss_id "TSS30125";
LT883686v1	Cufflinks	exon	5091162	5091230	.	+	.	gene_id "XLOC_023146"; transcript_id "TCONS_00040637"; exon_number "20"; gene_name "ENSCGRG00001018660.1"; oId "ENSCGRT00001023393.1"; contained_in "TCONS_00040636"; nearest_ref "ENSCGRT00001023393.1"; class_code "="; tss_id "TSS30126"; p_id "P20297";
LT883686v1	Cufflinks	exon	5095555	5099725	.	+	.	gene_id "XLOC_023146"; transcript_id "TCONS_00040635"; exon_number "23"; gene_name "ENSCGRG00001018660.1"; oId "ENSCGRT00001023382.1"; nearest_ref "ENSCGRT00001023382.1"; class_code "="; tss_id "TSS30125"; p_id "P20298";
LT883686v1	Cufflinks	exon	5095555	5100220	.	+	.	gene_id "XLOC_023146"; transcript_id "TCONS_00040636"; exon_number "22"; gene_name "ENSCGRG00001018660.1"; oId "CUFF.19429.3"; nearest_ref "ENSCGRT00001023382.1"; class_code "j"; tss_id "TSS30125";
LT883686v1	Cufflinks	exon	5095555	5095656	.	+	.	gene_id "XLOC_023146"; transcript_id "TCONS_00040637"; exon_number "21"; gene_name "ENSCGRG00001018660.1"; oId "ENSCGRT00001023393.1"; contained_in "TCONS_00040636"; nearest_ref "ENSCGRT00001023393.1"; class_code "="; tss_id "TSS30126"; p_id "P20297";
LT883686v1	Cufflinks	exon	5099478	5100220	.	+	.	gene_id "XLOC_023146"; transcript_id "TCONS_00040626"; exon_number "2"; gene_name "ENSCGRG00001017470.1"; oId "CUFF.19429.1"; nearest_ref "ENSCGRT00001021724.1"; class_code "o"; tss_id "TSS30124";
LT883686v1	Cufflinks	exon	5101024	5101062	.	+	.	gene_id "XLOC_023148"; transcript_id "TCONS_00040638"; exon_number "1"; gene_name "ENSCGRG00001013626.1"; oId "CUFF.19434.1"; nearest_ref "ENSCGRT00001016408.1"; class_code "j"; tss_id "TSS30128";
LT883686v1	Cufflinks	exon	5109211	5109268	.	+	.	gene_id "XLOC_023148"; transcript_id "TCONS_00040638"; exon_number "2"; gene_name "ENSCGRG00001013626.1"; oId "CUFF.19434.1"; nearest_ref "ENSCGRT00001016408.1"; class_code "j"; tss_id "TSS30128";
LT883686v1	Cufflinks	exon	5109211	5109268	.	+	.	gene_id "XLOC_023148"; transcript_id "TCONS_00040639"; exon_number "1"; gene_name "ENSCGRG00001013626.1"; oId "CUFF.19434.2"; nearest_ref "ENSCGRT00001016408.1"; class_code "j"; tss_id "TSS30129";
LT883686v1	Cufflinks	exon	5109211	5109268	.	+	.	gene_id "XLOC_023148"; transcript_id "TCONS_00040640"; exon_number "1"; gene_name "ENSCGRG00001013626.1"; oId "ENSCGRT00001016408.1"; nearest_ref "ENSCGRT00001016408.1"; class_code "="; tss_id "TSS30129"; p_id "P20302";
LT883686v1	Cufflinks	exon	5118976	5118985	.	-	.	gene_id "XLOC_023471"; transcript_id "TCONS_00041252"; exon_number "2"; gene_name "ENSCGRG00001021783.1"; oId "CUFF.19416.2"; nearest_ref "ENSCGRT00001027834.1"; class_code "o"; tss_id "TSS30566";
LT883686v1	Cufflinks	exon	5133818	5133918	.	+	.	gene_id "XLOC_023148"; transcript_id "TCONS_00040638"; exon_number "3"; gene_name "ENSCGRG00001013626.1"; oId "CUFF.19434.1"; nearest_ref "ENSCGRT00001016408.1"; class_code "j"; tss_id "TSS30128";
LT883686v1	Cufflinks	exon	5133818	5133918	.	+	.	gene_id "XLOC_023148"; transcript_id "TCONS_00040639"; exon_number "2"; gene_name "ENSCGRG00001013626.1"; oId "CUFF.19434.2"; nearest_ref "ENSCGRT00001016408.1"; class_code "j"; tss_id "TSS30129";
LT883686v1	Cufflinks	exon	5133818	5133918	.	+	.	gene_id "XLOC_023148"; transcript_id "TCONS_00040640"; exon_number "2"; gene_name "ENSCGRG00001013626.1"; oId "ENSCGRT00001016408.1"; nearest_ref "ENSCGRT00001016408.1"; class_code "="; tss_id "TSS30129"; p_id "P20302";
LT883686v1	Cufflinks	exon	5181287	5181300	.	-	.	gene_id "XLOC_023472"; transcript_id "TCONS_00041259"; exon_number "6"; gene_name "ENSCGRG00001021783.1"; oId "CUFF.19424.3"; nearest_ref "ENSCGRT00001027834.1"; class_code "j"; tss_id "TSS30573";
LT883686v1	Cufflinks	exon	5197390	5197566	.	+	.	gene_id "XLOC_023148"; transcript_id "TCONS_00040638"; exon_number "4"; gene_name "ENSCGRG00001013626.1"; oId "CUFF.19434.1"; nearest_ref "ENSCGRT00001016408.1"; class_code "j"; tss_id "TSS30128";
LT883686v1	Cufflinks	exon	5197390	5197566	.	+	.	gene_id "XLOC_023148"; transcript_id "TCONS_00040639"; exon_number "3"; gene_name "ENSCGRG00001013626.1"; oId "CUFF.19434.2"; nearest_ref "ENSCGRT00001016408.1"; class_code "j"; tss_id "TSS30129";
LT883686v1	Cufflinks	exon	5197390	5197566	.	+	.	gene_id "XLOC_023148"; transcript_id "TCONS_00040640"; exon_number "3"; gene_name "ENSCGRG00001013626.1"; oId "ENSCGRT00001016408.1"; nearest_ref "ENSCGRT00001016408.1"; class_code "="; tss_id "TSS30129"; p_id "P20302";
LT883686v1	Cufflinks	exon	5197489	5197566	.	+	.	gene_id "XLOC_023148"; transcript_id "TCONS_00040641"; exon_number "1"; gene_name "ENSCGRG00001013626.1"; oId "ENSCGRT00001016438.1"; contained_in "TCONS_00040639"; nearest_ref "ENSCGRT00001016438.1"; class_code "="; tss_id "TSS30130"; p_id "P20300";
LT883686v1	Cufflinks	exon	5197489	5197566	.	+	.	gene_id "XLOC_023148"; transcript_id "TCONS_00040642"; exon_number "1"; gene_name "ENSCGRG00001013626.1"; oId "ENSCGRT00001016434.1"; contained_in "TCONS_00040638"; nearest_ref "ENSCGRT00001016434.1"; class_code "="; tss_id "TSS30130"; p_id "P20301";
LT883686v1	Cufflinks	exon	5209764	5209772	.	-	.	gene_id "XLOC_023475"; transcript_id "TCONS_00041264"; exon_number "1"; gene_name "ENSCGRG00001011611.1"; oId "CUFF.19435.1"; nearest_ref "ENSCGRT00001013726.1"; class_code "o"; tss_id "TSS30576";
LT883686v1	Cufflinks	exon	5210272	5210486	.	+	.	gene_id "XLOC_023148"; transcript_id "TCONS_00040638"; exon_number "5"; gene_name "ENSCGRG00001013626.1"; oId "CUFF.19434.1"; nearest_ref "ENSCGRT00001016408.1"; class_code "j"; tss_id "TSS30128";
LT883686v1	Cufflinks	exon	5210272	5210486	.	+	.	gene_id "XLOC_023148"; transcript_id "TCONS_00040639"; exon_number "4"; gene_name "ENSCGRG00001013626.1"; oId "CUFF.19434.2"; nearest_ref "ENSCGRT00001016408.1"; class_code "j"; tss_id "TSS30129";
LT883686v1	Cufflinks	exon	5210272	5210486	.	+	.	gene_id "XLOC_023148"; transcript_id "TCONS_00040640"; exon_number "4"; gene_name "ENSCGRG00001013626.1"; oId "ENSCGRT00001016408.1"; nearest_ref "ENSCGRT00001016408.1"; class_code "="; tss_id "TSS30129"; p_id "P20302";
LT883686v1	Cufflinks	exon	5210272	5210486	.	+	.	gene_id "XLOC_023148"; transcript_id "TCONS_00040641"; exon_number "2"; gene_name "ENSCGRG00001013626.1"; oId "ENSCGRT00001016438.1"; contained_in "TCONS_00040639"; nearest_ref "ENSCGRT00001016438.1"; class_code "="; tss_id "TSS30130"; p_id "P20300";
LT883686v1	Cufflinks	exon	5210272	5210486	.	+	.	gene_id "XLOC_023148"; transcript_id "TCONS_00040642"; exon_number "2"; gene_name "ENSCGRG00001013626.1"; oId "ENSCGRT00001016434.1"; contained_in "TCONS_00040638"; nearest_ref "ENSCGRT00001016434.1"; class_code "="; tss_id "TSS30130"; p_id "P20301";
LT883686v1	Cufflinks	exon	5211776	5211897	.	+	.	gene_id "XLOC_023148"; transcript_id "TCONS_00040638"; exon_number "6"; gene_name "ENSCGRG00001013626.1"; oId "CUFF.19434.1"; nearest_ref "ENSCGRT00001016408.1"; class_code "j"; tss_id "TSS30128";
LT883686v1	Cufflinks	exon	5211776	5211897	.	+	.	gene_id "XLOC_023148"; transcript_id "TCONS_00040639"; exon_number "5"; gene_name "ENSCGRG00001013626.1"; oId "CUFF.19434.2"; nearest_ref "ENSCGRT00001016408.1"; class_code "j"; tss_id "TSS30129";
LT883686v1	Cufflinks	exon	5211776	5211897	.	+	.	gene_id "XLOC_023148"; transcript_id "TCONS_00040640"; exon_number "5"; gene_name "ENSCGRG00001013626.1"; oId "ENSCGRT00001016408.1"; nearest_ref "ENSCGRT00001016408.1"; class_code "="; tss_id "TSS30129"; p_id "P20302";
LT883686v1	Cufflinks	exon	5211776	5211897	.	+	.	gene_id "XLOC_023148"; transcript_id "TCONS_00040641"; exon_number "3"; gene_name "ENSCGRG00001013626.1"; oId "ENSCGRT00001016438.1"; contained_in "TCONS_00040639"; nearest_ref "ENSCGRT00001016438.1"; class_code "="; tss_id "TSS30130"; p_id "P20300";
LT883686v1	Cufflinks	exon	5211776	5211897	.	+	.	gene_id "XLOC_023148"; transcript_id "TCONS_00040642"; exon_number "3"; gene_name "ENSCGRG00001013626.1"; oId "ENSCGRT00001016434.1"; contained_in "TCONS_00040638"; nearest_ref "ENSCGRT00001016434.1"; class_code "="; tss_id "TSS30130"; p_id "P20301";
LT883686v1	Cufflinks	exon	5213389	5213616	.	+	.	gene_id "XLOC_023148"; transcript_id "TCONS_00040638"; exon_number "7"; gene_name "ENSCGRG00001013626.1"; oId "CUFF.19434.1"; nearest_ref "ENSCGRT00001016408.1"; class_code "j"; tss_id "TSS30128";
LT883686v1	Cufflinks	exon	5213389	5213616	.	+	.	gene_id "XLOC_023148"; transcript_id "TCONS_00040639"; exon_number "6"; gene_name "ENSCGRG00001013626.1"; oId "CUFF.19434.2"; nearest_ref "ENSCGRT00001016408.1"; class_code "j"; tss_id "TSS30129";
LT883686v1	Cufflinks	exon	5213389	5213616	.	+	.	gene_id "XLOC_023148"; transcript_id "TCONS_00040640"; exon_number "6"; gene_name "ENSCGRG00001013626.1"; oId "ENSCGRT00001016408.1"; nearest_ref "ENSCGRT00001016408.1"; class_code "="; tss_id "TSS30129"; p_id "P20302";
LT883686v1	Cufflinks	exon	5213389	5213616	.	+	.	gene_id "XLOC_023148"; transcript_id "TCONS_00040641"; exon_number "4"; gene_name "ENSCGRG00001013626.1"; oId "ENSCGRT00001016438.1"; contained_in "TCONS_00040639"; nearest_ref "ENSCGRT00001016438.1"; class_code "="; tss_id "TSS30130"; p_id "P20300";
LT883686v1	Cufflinks	exon	5213389	5213616	.	+	.	gene_id "XLOC_023148"; transcript_id "TCONS_00040642"; exon_number "4"; gene_name "ENSCGRG00001013626.1"; oId "ENSCGRT00001016434.1"; contained_in "TCONS_00040638"; nearest_ref "ENSCGRT00001016434.1"; class_code "="; tss_id "TSS30130"; p_id "P20301";
LT883686v1	Cufflinks	exon	5215743	5216045	.	+	.	gene_id "XLOC_023148"; transcript_id "TCONS_00040638"; exon_number "8"; gene_name "ENSCGRG00001013626.1"; oId "CUFF.19434.1"; nearest_ref "ENSCGRT00001016408.1"; class_code "j"; tss_id "TSS30128";
LT883686v1	Cufflinks	exon	5215743	5216045	.	+	.	gene_id "XLOC_023148"; transcript_id "TCONS_00040639"; exon_number "7"; gene_name "ENSCGRG00001013626.1"; oId "CUFF.19434.2"; nearest_ref "ENSCGRT00001016408.1"; class_code "j"; tss_id "TSS30129";
LT883686v1	Cufflinks	exon	5215743	5216045	.	+	.	gene_id "XLOC_023148"; transcript_id "TCONS_00040640"; exon_number "7"; gene_name "ENSCGRG00001013626.1"; oId "ENSCGRT00001016408.1"; nearest_ref "ENSCGRT00001016408.1"; class_code "="; tss_id "TSS30129"; p_id "P20302";
LT883686v1	Cufflinks	exon	5215743	5216045	.	+	.	gene_id "XLOC_023148"; transcript_id "TCONS_00040641"; exon_number "5"; gene_name "ENSCGRG00001013626.1"; oId "ENSCGRT00001016438.1"; contained_in "TCONS_00040639"; nearest_ref "ENSCGRT00001016438.1"; class_code "="; tss_id "TSS30130"; p_id "P20300";
LT883686v1	Cufflinks	exon	5215743	5216045	.	+	.	gene_id "XLOC_023148"; transcript_id "TCONS_00040642"; exon_number "5"; gene_name "ENSCGRG00001013626.1"; oId "ENSCGRT00001016434.1"; contained_in "TCONS_00040638"; nearest_ref "ENSCGRT00001016434.1"; class_code "="; tss_id "TSS30130"; p_id "P20301";
LT883686v1	Cufflinks	exon	5216794	5216889	.	+	.	gene_id "XLOC_023148"; transcript_id "TCONS_00040638"; exon_number "9"; gene_name "ENSCGRG00001013626.1"; oId "CUFF.19434.1"; nearest_ref "ENSCGRT00001016408.1"; class_code "j"; tss_id "TSS30128";
LT883686v1	Cufflinks	exon	5216794	5216889	.	+	.	gene_id "XLOC_023148"; transcript_id "TCONS_00040639"; exon_number "8"; gene_name "ENSCGRG00001013626.1"; oId "CUFF.19434.2"; nearest_ref "ENSCGRT00001016408.1"; class_code "j"; tss_id "TSS30129";
LT883686v1	Cufflinks	exon	5216794	5216889	.	+	.	gene_id "XLOC_023148"; transcript_id "TCONS_00040640"; exon_number "8"; gene_name "ENSCGRG00001013626.1"; oId "ENSCGRT00001016408.1"; nearest_ref "ENSCGRT00001016408.1"; class_code "="; tss_id "TSS30129"; p_id "P20302";
LT883686v1	Cufflinks	exon	5216794	5216889	.	+	.	gene_id "XLOC_023148"; transcript_id "TCONS_00040641"; exon_number "6"; gene_name "ENSCGRG00001013626.1"; oId "ENSCGRT00001016438.1"; contained_in "TCONS_00040639"; nearest_ref "ENSCGRT00001016438.1"; class_code "="; tss_id "TSS30130"; p_id "P20300";
LT883686v1	Cufflinks	exon	5216794	5216889	.	+	.	gene_id "XLOC_023148"; transcript_id "TCONS_00040642"; exon_number "6"; gene_name "ENSCGRG00001013626.1"; oId "ENSCGRT00001016434.1"; contained_in "TCONS_00040638"; nearest_ref "ENSCGRT00001016434.1"; class_code "="; tss_id "TSS30130"; p_id "P20301";
LT883686v1	Cufflinks	exon	5218766	5218867	.	+	.	gene_id "XLOC_023148"; transcript_id "TCONS_00040638"; exon_number "10"; gene_name "ENSCGRG00001013626.1"; oId "CUFF.19434.1"; nearest_ref "ENSCGRT00001016408.1"; class_code "j"; tss_id "TSS30128";
LT883686v1	Cufflinks	exon	5218766	5218867	.	+	.	gene_id "XLOC_023148"; transcript_id "TCONS_00040639"; exon_number "9"; gene_name "ENSCGRG00001013626.1"; oId "CUFF.19434.2"; nearest_ref "ENSCGRT00001016408.1"; class_code "j"; tss_id "TSS30129";
LT883686v1	Cufflinks	exon	5218766	5218867	.	+	.	gene_id "XLOC_023148"; transcript_id "TCONS_00040640"; exon_number "9"; gene_name "ENSCGRG00001013626.1"; oId "ENSCGRT00001016408.1"; nearest_ref "ENSCGRT00001016408.1"; class_code "="; tss_id "TSS30129"; p_id "P20302";
LT883686v1	Cufflinks	exon	5218766	5218867	.	+	.	gene_id "XLOC_023148"; transcript_id "TCONS_00040641"; exon_number "7"; gene_name "ENSCGRG00001013626.1"; oId "ENSCGRT00001016438.1"; contained_in "TCONS_00040639"; nearest_ref "ENSCGRT00001016438.1"; class_code "="; tss_id "TSS30130"; p_id "P20300";
LT883686v1	Cufflinks	exon	5218766	5218867	.	+	.	gene_id "XLOC_023148"; transcript_id "TCONS_00040642"; exon_number "7"; gene_name "ENSCGRG00001013626.1"; oId "ENSCGRT00001016434.1"; contained_in "TCONS_00040638"; nearest_ref "ENSCGRT00001016434.1"; class_code "="; tss_id "TSS30130"; p_id "P20301";
LT883686v1	Cufflinks	exon	5219013	5219083	.	+	.	gene_id "XLOC_023148"; transcript_id "TCONS_00040638"; exon_number "11"; gene_name "ENSCGRG00001013626.1"; oId "CUFF.19434.1"; nearest_ref "ENSCGRT00001016408.1"; class_code "j"; tss_id "TSS30128";
LT883686v1	Cufflinks	exon	5219013	5219083	.	+	.	gene_id "XLOC_023148"; transcript_id "TCONS_00040639"; exon_number "10"; gene_name "ENSCGRG00001013626.1"; oId "CUFF.19434.2"; nearest_ref "ENSCGRT00001016408.1"; class_code "j"; tss_id "TSS30129";
LT883686v1	Cufflinks	exon	5219013	5219083	.	+	.	gene_id "XLOC_023148"; transcript_id "TCONS_00040640"; exon_number "10"; gene_name "ENSCGRG00001013626.1"; oId "ENSCGRT00001016408.1"; nearest_ref "ENSCGRT00001016408.1"; class_code "="; tss_id "TSS30129"; p_id "P20302";
LT883686v1	Cufflinks	exon	5219013	5219083	.	+	.	gene_id "XLOC_023148"; transcript_id "TCONS_00040641"; exon_number "8"; gene_name "ENSCGRG00001013626.1"; oId "ENSCGRT00001016438.1"; contained_in "TCONS_00040639"; nearest_ref "ENSCGRT00001016438.1"; class_code "="; tss_id "TSS30130"; p_id "P20300";
LT883686v1	Cufflinks	exon	5219013	5219083	.	+	.	gene_id "XLOC_023148"; transcript_id "TCONS_00040642"; exon_number "8"; gene_name "ENSCGRG00001013626.1"; oId "ENSCGRT00001016434.1"; contained_in "TCONS_00040638"; nearest_ref "ENSCGRT00001016434.1"; class_code "="; tss_id "TSS30130"; p_id "P20301";
LT883686v1	Cufflinks	exon	5219363	5219461	.	+	.	gene_id "XLOC_023148"; transcript_id "TCONS_00040639"; exon_number "11"; gene_name "ENSCGRG00001013626.1"; oId "CUFF.19434.2"; nearest_ref "ENSCGRT00001016408.1"; class_code "j"; tss_id "TSS30129";
LT883686v1	Cufflinks	exon	5219363	5219461	.	+	.	gene_id "XLOC_023148"; transcript_id "TCONS_00040641"; exon_number "9"; gene_name "ENSCGRG00001013626.1"; oId "ENSCGRT00001016438.1"; contained_in "TCONS_00040639"; nearest_ref "ENSCGRT00001016438.1"; class_code "="; tss_id "TSS30130"; p_id "P20300";
LT883686v1	Cufflinks	exon	5221457	5221704	.	+	.	gene_id "XLOC_023148"; transcript_id "TCONS_00040638"; exon_number "12"; gene_name "ENSCGRG00001013626.1"; oId "CUFF.19434.1"; nearest_ref "ENSCGRT00001016408.1"; class_code "j"; tss_id "TSS30128";
LT883686v1	Cufflinks	exon	5221457	5221704	.	+	.	gene_id "XLOC_023148"; transcript_id "TCONS_00040640"; exon_number "11"; gene_name "ENSCGRG00001013626.1"; oId "ENSCGRT00001016408.1"; nearest_ref "ENSCGRT00001016408.1"; class_code "="; tss_id "TSS30129"; p_id "P20302";
LT883686v1	Cufflinks	exon	5221457	5221704	.	+	.	gene_id "XLOC_023148"; transcript_id "TCONS_00040642"; exon_number "9"; gene_name "ENSCGRG00001013626.1"; oId "ENSCGRT00001016434.1"; contained_in "TCONS_00040638"; nearest_ref "ENSCGRT00001016434.1"; class_code "="; tss_id "TSS30130"; p_id "P20301";
LT883686v1	Cufflinks	exon	5222140	5222329	.	+	.	gene_id "XLOC_023148"; transcript_id "TCONS_00040638"; exon_number "13"; gene_name "ENSCGRG00001013626.1"; oId "CUFF.19434.1"; nearest_ref "ENSCGRT00001016408.1"; class_code "j"; tss_id "TSS30128";
LT883686v1	Cufflinks	exon	5222140	5222329	.	+	.	gene_id "XLOC_023148"; transcript_id "TCONS_00040640"; exon_number "12"; gene_name "ENSCGRG00001013626.1"; oId "ENSCGRT00001016408.1"; nearest_ref "ENSCGRT00001016408.1"; class_code "="; tss_id "TSS30129"; p_id "P20302";
LT883686v1	Cufflinks	exon	5222140	5222329	.	+	.	gene_id "XLOC_023148"; transcript_id "TCONS_00040642"; exon_number "10"; gene_name "ENSCGRG00001013626.1"; oId "ENSCGRT00001016434.1"; contained_in "TCONS_00040638"; nearest_ref "ENSCGRT00001016434.1"; class_code "="; tss_id "TSS30130"; p_id "P20301";
LT883686v1	Cufflinks	exon	5222484	5222603	.	+	.	gene_id "XLOC_023148"; transcript_id "TCONS_00040638"; exon_number "14"; gene_name "ENSCGRG00001013626.1"; oId "CUFF.19434.1"; nearest_ref "ENSCGRT00001016408.1"; class_code "j"; tss_id "TSS30128";
LT883686v1	Cufflinks	exon	5222484	5222603	.	+	.	gene_id "XLOC_023148"; transcript_id "TCONS_00040640"; exon_number "13"; gene_name "ENSCGRG00001013626.1"; oId "ENSCGRT00001016408.1"; nearest_ref "ENSCGRT00001016408.1"; class_code "="; tss_id "TSS30129"; p_id "P20302";
LT883686v1	Cufflinks	exon	5222484	5222603	.	+	.	gene_id "XLOC_023148"; transcript_id "TCONS_00040642"; exon_number "11"; gene_name "ENSCGRG00001013626.1"; oId "ENSCGRT00001016434.1"; contained_in "TCONS_00040638"; nearest_ref "ENSCGRT00001016434.1"; class_code "="; tss_id "TSS30130"; p_id "P20301";
LT883686v1	Cufflinks	exon	5223400	5223638	.	+	.	gene_id "XLOC_023148"; transcript_id "TCONS_00040638"; exon_number "15"; gene_name "ENSCGRG00001013626.1"; oId "CUFF.19434.1"; nearest_ref "ENSCGRT00001016408.1"; class_code "j"; tss_id "TSS30128";
LT883686v1	Cufflinks	exon	5223400	5223638	.	+	.	gene_id "XLOC_023148"; transcript_id "TCONS_00040640"; exon_number "14"; gene_name "ENSCGRG00001013626.1"; oId "ENSCGRT00001016408.1"; nearest_ref "ENSCGRT00001016408.1"; class_code "="; tss_id "TSS30129"; p_id "P20302";
LT883686v1	Cufflinks	exon	5223400	5223638	.	+	.	gene_id "XLOC_023148"; transcript_id "TCONS_00040642"; exon_number "12"; gene_name "ENSCGRG00001013626.1"; oId "ENSCGRT00001016434.1"; contained_in "TCONS_00040638"; nearest_ref "ENSCGRT00001016434.1"; class_code "="; tss_id "TSS30130"; p_id "P20301";
LT883686v1	Cufflinks	exon	5224051	5224229	.	+	.	gene_id "XLOC_023148"; transcript_id "TCONS_00040638"; exon_number "16"; gene_name "ENSCGRG00001013626.1"; oId "CUFF.19434.1"; nearest_ref "ENSCGRT00001016408.1"; class_code "j"; tss_id "TSS30128";
LT883686v1	Cufflinks	exon	5224051	5224229	.	+	.	gene_id "XLOC_023148"; transcript_id "TCONS_00040640"; exon_number "15"; gene_name "ENSCGRG00001013626.1"; oId "ENSCGRT00001016408.1"; nearest_ref "ENSCGRT00001016408.1"; class_code "="; tss_id "TSS30129"; p_id "P20302";
LT883686v1	Cufflinks	exon	5224051	5224229	.	+	.	gene_id "XLOC_023148"; transcript_id "TCONS_00040642"; exon_number "13"; gene_name "ENSCGRG00001013626.1"; oId "ENSCGRT00001016434.1"; contained_in "TCONS_00040638"; nearest_ref "ENSCGRT00001016434.1"; class_code "="; tss_id "TSS30130"; p_id "P20301";
LT883686v1	Cufflinks	exon	5225507	5225677	.	+	.	gene_id "XLOC_023148"; transcript_id "TCONS_00040638"; exon_number "17"; gene_name "ENSCGRG00001013626.1"; oId "CUFF.19434.1"; nearest_ref "ENSCGRT00001016408.1"; class_code "j"; tss_id "TSS30128";
LT883686v1	Cufflinks	exon	5225507	5225677	.	+	.	gene_id "XLOC_023148"; transcript_id "TCONS_00040640"; exon_number "16"; gene_name "ENSCGRG00001013626.1"; oId "ENSCGRT00001016408.1"; nearest_ref "ENSCGRT00001016408.1"; class_code "="; tss_id "TSS30129"; p_id "P20302";
LT883686v1	Cufflinks	exon	5225507	5225677	.	+	.	gene_id "XLOC_023148"; transcript_id "TCONS_00040642"; exon_number "14"; gene_name "ENSCGRG00001013626.1"; oId "ENSCGRT00001016434.1"; contained_in "TCONS_00040638"; nearest_ref "ENSCGRT00001016434.1"; class_code "="; tss_id "TSS30130"; p_id "P20301";
LT883686v1	Cufflinks	exon	5226212	5226361	.	+	.	gene_id "XLOC_023148"; transcript_id "TCONS_00040638"; exon_number "18"; gene_name "ENSCGRG00001013626.1"; oId "CUFF.19434.1"; nearest_ref "ENSCGRT00001016408.1"; class_code "j"; tss_id "TSS30128";
LT883686v1	Cufflinks	exon	5226212	5226361	.	+	.	gene_id "XLOC_023148"; transcript_id "TCONS_00040642"; exon_number "15"; gene_name "ENSCGRG00001013626.1"; oId "ENSCGRT00001016434.1"; contained_in "TCONS_00040638"; nearest_ref "ENSCGRT00001016434.1"; class_code "="; tss_id "TSS30130"; p_id "P20301";
LT883686v1	Cufflinks	exon	5227226	5227390	.	+	.	gene_id "XLOC_023148"; transcript_id "TCONS_00040638"; exon_number "19"; gene_name "ENSCGRG00001013626.1"; oId "CUFF.19434.1"; nearest_ref "ENSCGRT00001016408.1"; class_code "j"; tss_id "TSS30128";
LT883686v1	Cufflinks	exon	5227226	5227390	.	+	.	gene_id "XLOC_023148"; transcript_id "TCONS_00040640"; exon_number "17"; gene_name "ENSCGRG00001013626.1"; oId "ENSCGRT00001016408.1"; nearest_ref "ENSCGRT00001016408.1"; class_code "="; tss_id "TSS30129"; p_id "P20302";
LT883686v1	Cufflinks	exon	5227226	5227390	.	+	.	gene_id "XLOC_023148"; transcript_id "TCONS_00040642"; exon_number "16"; gene_name "ENSCGRG00001013626.1"; oId "ENSCGRT00001016434.1"; contained_in "TCONS_00040638"; nearest_ref "ENSCGRT00001016434.1"; class_code "="; tss_id "TSS30130"; p_id "P20301";
LT883686v1	Cufflinks	exon	5227845	5228006	.	+	.	gene_id "XLOC_023148"; transcript_id "TCONS_00040640"; exon_number "18"; gene_name "ENSCGRG00001013626.1"; oId "ENSCGRT00001016408.1"; nearest_ref "ENSCGRT00001016408.1"; class_code "="; tss_id "TSS30129"; p_id "P20302";
LT883686v1	Cufflinks	exon	5228791	5228939	.	+	.	gene_id "XLOC_023148"; transcript_id "TCONS_00040638"; exon_number "20"; gene_name "ENSCGRG00001013626.1"; oId "CUFF.19434.1"; nearest_ref "ENSCGRT00001016408.1"; class_code "j"; tss_id "TSS30128";
LT883686v1	Cufflinks	exon	5228791	5228939	.	+	.	gene_id "XLOC_023148"; transcript_id "TCONS_00040640"; exon_number "19"; gene_name "ENSCGRG00001013626.1"; oId "ENSCGRT00001016408.1"; nearest_ref "ENSCGRT00001016408.1"; class_code "="; tss_id "TSS30129"; p_id "P20302";
LT883686v1	Cufflinks	exon	5228791	5228939	.	+	.	gene_id "XLOC_023148"; transcript_id "TCONS_00040642"; exon_number "17"; gene_name "ENSCGRG00001013626.1"; oId "ENSCGRT00001016434.1"; contained_in "TCONS_00040638"; nearest_ref "ENSCGRT00001016434.1"; class_code "="; tss_id "TSS30130"; p_id "P20301";
LT883686v1	Cufflinks	exon	5229191	5229307	.	+	.	gene_id "XLOC_023148"; transcript_id "TCONS_00040638"; exon_number "21"; gene_name "ENSCGRG00001013626.1"; oId "CUFF.19434.1"; nearest_ref "ENSCGRT00001016408.1"; class_code "j"; tss_id "TSS30128";
LT883686v1	Cufflinks	exon	5229191	5229307	.	+	.	gene_id "XLOC_023148"; transcript_id "TCONS_00040640"; exon_number "20"; gene_name "ENSCGRG00001013626.1"; oId "ENSCGRT00001016408.1"; nearest_ref "ENSCGRT00001016408.1"; class_code "="; tss_id "TSS30129"; p_id "P20302";
LT883686v1	Cufflinks	exon	5229191	5229307	.	+	.	gene_id "XLOC_023148"; transcript_id "TCONS_00040642"; exon_number "18"; gene_name "ENSCGRG00001013626.1"; oId "ENSCGRT00001016434.1"; contained_in "TCONS_00040638"; nearest_ref "ENSCGRT00001016434.1"; class_code "="; tss_id "TSS30130"; p_id "P20301";
LT883686v1	Cufflinks	exon	5229626	5229742	.	+	.	gene_id "XLOC_023148"; transcript_id "TCONS_00040638"; exon_number "22"; gene_name "ENSCGRG00001013626.1"; oId "CUFF.19434.1"; nearest_ref "ENSCGRT00001016408.1"; class_code "j"; tss_id "TSS30128";
LT883686v1	Cufflinks	exon	5229626	5229742	.	+	.	gene_id "XLOC_023148"; transcript_id "TCONS_00040640"; exon_number "21"; gene_name "ENSCGRG00001013626.1"; oId "ENSCGRT00001016408.1"; nearest_ref "ENSCGRT00001016408.1"; class_code "="; tss_id "TSS30129"; p_id "P20302";
LT883686v1	Cufflinks	exon	5229626	5229742	.	+	.	gene_id "XLOC_023148"; transcript_id "TCONS_00040642"; exon_number "19"; gene_name "ENSCGRG00001013626.1"; oId "ENSCGRT00001016434.1"; contained_in "TCONS_00040638"; nearest_ref "ENSCGRT00001016434.1"; class_code "="; tss_id "TSS30130"; p_id "P20301";
LT883686v1	Cufflinks	exon	5229846	5229994	.	+	.	gene_id "XLOC_023148"; transcript_id "TCONS_00040638"; exon_number "23"; gene_name "ENSCGRG00001013626.1"; oId "CUFF.19434.1"; nearest_ref "ENSCGRT00001016408.1"; class_code "j"; tss_id "TSS30128";
LT883686v1	Cufflinks	exon	5229846	5229994	.	+	.	gene_id "XLOC_023148"; transcript_id "TCONS_00040640"; exon_number "22"; gene_name "ENSCGRG00001013626.1"; oId "ENSCGRT00001016408.1"; nearest_ref "ENSCGRT00001016408.1"; class_code "="; tss_id "TSS30129"; p_id "P20302";
LT883686v1	Cufflinks	exon	5229846	5229994	.	+	.	gene_id "XLOC_023148"; transcript_id "TCONS_00040642"; exon_number "20"; gene_name "ENSCGRG00001013626.1"; oId "ENSCGRT00001016434.1"; contained_in "TCONS_00040638"; nearest_ref "ENSCGRT00001016434.1"; class_code "="; tss_id "TSS30130"; p_id "P20301";
LT883686v1	Cufflinks	exon	5230104	5230253	.	+	.	gene_id "XLOC_023148"; transcript_id "TCONS_00040638"; exon_number "24"; gene_name "ENSCGRG00001013626.1"; oId "CUFF.19434.1"; nearest_ref "ENSCGRT00001016408.1"; class_code "j"; tss_id "TSS30128";
LT883686v1	Cufflinks	exon	5230104	5230253	.	+	.	gene_id "XLOC_023148"; transcript_id "TCONS_00040640"; exon_number "23"; gene_name "ENSCGRG00001013626.1"; oId "ENSCGRT00001016408.1"; nearest_ref "ENSCGRT00001016408.1"; class_code "="; tss_id "TSS30129"; p_id "P20302";
LT883686v1	Cufflinks	exon	5230104	5230253	.	+	.	gene_id "XLOC_023148"; transcript_id "TCONS_00040642"; exon_number "21"; gene_name "ENSCGRG00001013626.1"; oId "ENSCGRT00001016434.1"; contained_in "TCONS_00040638"; nearest_ref "ENSCGRT00001016434.1"; class_code "="; tss_id "TSS30130"; p_id "P20301";
LT883686v1	Cufflinks	exon	5230867	5231050	.	+	.	gene_id "XLOC_023148"; transcript_id "TCONS_00040638"; exon_number "25"; gene_name "ENSCGRG00001013626.1"; oId "CUFF.19434.1"; nearest_ref "ENSCGRT00001016408.1"; class_code "j"; tss_id "TSS30128";
LT883686v1	Cufflinks	exon	5230867	5231050	.	+	.	gene_id "XLOC_023148"; transcript_id "TCONS_00040640"; exon_number "24"; gene_name "ENSCGRG00001013626.1"; oId "ENSCGRT00001016408.1"; nearest_ref "ENSCGRT00001016408.1"; class_code "="; tss_id "TSS30129"; p_id "P20302";
LT883686v1	Cufflinks	exon	5230867	5231050	.	+	.	gene_id "XLOC_023148"; transcript_id "TCONS_00040642"; exon_number "22"; gene_name "ENSCGRG00001013626.1"; oId "ENSCGRT00001016434.1"; contained_in "TCONS_00040638"; nearest_ref "ENSCGRT00001016434.1"; class_code "="; tss_id "TSS30130"; p_id "P20301";
LT883686v1	Cufflinks	exon	5231132	5231260	.	+	.	gene_id "XLOC_023148"; transcript_id "TCONS_00040638"; exon_number "26"; gene_name "ENSCGRG00001013626.1"; oId "CUFF.19434.1"; nearest_ref "ENSCGRT00001016408.1"; class_code "j"; tss_id "TSS30128";
LT883686v1	Cufflinks	exon	5231132	5231260	.	+	.	gene_id "XLOC_023148"; transcript_id "TCONS_00040640"; exon_number "25"; gene_name "ENSCGRG00001013626.1"; oId "ENSCGRT00001016408.1"; nearest_ref "ENSCGRT00001016408.1"; class_code "="; tss_id "TSS30129"; p_id "P20302";
LT883686v1	Cufflinks	exon	5231132	5231260	.	+	.	gene_id "XLOC_023148"; transcript_id "TCONS_00040642"; exon_number "23"; gene_name "ENSCGRG00001013626.1"; oId "ENSCGRT00001016434.1"; contained_in "TCONS_00040638"; nearest_ref "ENSCGRT00001016434.1"; class_code "="; tss_id "TSS30130"; p_id "P20301";
LT883686v1	Cufflinks	exon	5231346	5234399	.	+	.	gene_id "XLOC_023148"; transcript_id "TCONS_00040638"; exon_number "27"; gene_name "ENSCGRG00001013626.1"; oId "CUFF.19434.1"; nearest_ref "ENSCGRT00001016408.1"; class_code "j"; tss_id "TSS30128";
LT883686v1	Cufflinks	exon	5231346	5234399	.	+	.	gene_id "XLOC_023148"; transcript_id "TCONS_00040640"; exon_number "26"; gene_name "ENSCGRG00001013626.1"; oId "ENSCGRT00001016408.1"; nearest_ref "ENSCGRT00001016408.1"; class_code "="; tss_id "TSS30129"; p_id "P20302";
LT883686v1	Cufflinks	exon	5231346	5231669	.	+	.	gene_id "XLOC_023148"; transcript_id "TCONS_00040642"; exon_number "24"; gene_name "ENSCGRG00001013626.1"; oId "ENSCGRT00001016434.1"; contained_in "TCONS_00040638"; nearest_ref "ENSCGRT00001016434.1"; class_code "="; tss_id "TSS30130"; p_id "P20301";
LT883686v1	Cufflinks	exon	5234572	5234961	.	-	.	gene_id "XLOC_023476"; transcript_id "TCONS_00041265"; exon_number "1"; gene_name "ENSCGRG00001024174.1"; oId "ENSCGRT00001031294.1"; nearest_ref "ENSCGRT00001031294.1"; class_code "="; tss_id "TSS30577"; p_id "P20619";
LT883686v1	Cufflinks	exon	5234572	5234961	.	-	.	gene_id "XLOC_023476"; transcript_id "TCONS_00041267"; exon_number "1"; gene_name "ENSCGRG00001024174.1"; oId "CUFF.19436.3"; nearest_ref "ENSCGRT00001031294.1"; class_code "j"; tss_id "TSS30578";
LT883686v1	Cufflinks	exon	5234572	5234887	.	-	.	gene_id "XLOC_023476"; transcript_id "TCONS_00041266"; exon_number "1"; gene_name "ENSCGRG00001024174.1"; oId "CUFF.19436.2"; nearest_ref "ENSCGRT00001031294.1"; class_code "o"; tss_id "TSS30578";
LT883686v1	Cufflinks	exon	5235046	5235115	.	-	.	gene_id "XLOC_023476"; transcript_id "TCONS_00041265"; exon_number "2"; gene_name "ENSCGRG00001024174.1"; oId "ENSCGRT00001031294.1"; nearest_ref "ENSCGRT00001031294.1"; class_code "="; tss_id "TSS30577"; p_id "P20619";
LT883686v1	Cufflinks	exon	5235046	5235115	.	-	.	gene_id "XLOC_023476"; transcript_id "TCONS_00041267"; exon_number "2"; gene_name "ENSCGRG00001024174.1"; oId "CUFF.19436.3"; nearest_ref "ENSCGRT00001031294.1"; class_code "j"; tss_id "TSS30578";
LT883686v1	Cufflinks	exon	5235495	5235612	.	-	.	gene_id "XLOC_023476"; transcript_id "TCONS_00041265"; exon_number "3"; gene_name "ENSCGRG00001024174.1"; oId "ENSCGRT00001031294.1"; nearest_ref "ENSCGRT00001031294.1"; class_code "="; tss_id "TSS30577"; p_id "P20619";
LT883686v1	Cufflinks	exon	5235495	5235612	.	-	.	gene_id "XLOC_023476"; transcript_id "TCONS_00041267"; exon_number "3"; gene_name "ENSCGRG00001024174.1"; oId "CUFF.19436.3"; nearest_ref "ENSCGRT00001031294.1"; class_code "j"; tss_id "TSS30578";
LT883686v1	Cufflinks	exon	5235689	5235961	.	-	.	gene_id "XLOC_023476"; transcript_id "TCONS_00041265"; exon_number "4"; gene_name "ENSCGRG00001024174.1"; oId "ENSCGRT00001031294.1"; nearest_ref "ENSCGRT00001031294.1"; class_code "="; tss_id "TSS30577"; p_id "P20619";
LT883686v1	Cufflinks	exon	5235689	5235900	.	-	.	gene_id "XLOC_023476"; transcript_id "TCONS_00041267"; exon_number "4"; gene_name "ENSCGRG00001024174.1"; oId "CUFF.19436.3"; nearest_ref "ENSCGRT00001031294.1"; class_code "j"; tss_id "TSS30578";
LT883686v1	Cufflinks	exon	5236280	5236436	.	-	.	gene_id "XLOC_023476"; transcript_id "TCONS_00041265"; exon_number "5"; gene_name "ENSCGRG00001024174.1"; oId "ENSCGRT00001031294.1"; nearest_ref "ENSCGRT00001031294.1"; class_code "="; tss_id "TSS30577"; p_id "P20619";
LT883686v1	Cufflinks	exon	5236307	5236636	.	-	.	gene_id "XLOC_023476"; transcript_id "TCONS_00041266"; exon_number "2"; gene_name "ENSCGRG00001024174.1"; oId "CUFF.19436.2"; nearest_ref "ENSCGRT00001031294.1"; class_code "o"; tss_id "TSS30578";
LT883686v1	Cufflinks	exon	5236475	5236636	.	-	.	gene_id "XLOC_023476"; transcript_id "TCONS_00041267"; exon_number "5"; gene_name "ENSCGRG00001024174.1"; oId "CUFF.19436.3"; nearest_ref "ENSCGRT00001031294.1"; class_code "j"; tss_id "TSS30578";
LT883686v1	Cufflinks	exon	5237291	5238282	.	-	.	gene_id "XLOC_023477"; transcript_id "TCONS_00041268"; exon_number "1"; gene_name "ENSCGRG00001011611.1"; oId "CUFF.19438.1"; nearest_ref "ENSCGRT00001013726.1"; class_code "j"; tss_id "TSS30579";
LT883686v1	Cufflinks	exon	5238019	5238282	.	-	.	gene_id "XLOC_023477"; transcript_id "TCONS_00041269"; exon_number "1"; gene_name "ENSCGRG00001011611.1"; oId "ENSCGRT00001013726.1"; nearest_ref "ENSCGRT00001013726.1"; class_code "="; tss_id "TSS30579"; p_id "P20621";
LT883686v1	Cufflinks	exon	5238352	5238609	.	-	.	gene_id "XLOC_023477"; transcript_id "TCONS_00041268"; exon_number "2"; gene_name "ENSCGRG00001011611.1"; oId "CUFF.19438.1"; nearest_ref "ENSCGRT00001013726.1"; class_code "j"; tss_id "TSS30579";
LT883686v1	Cufflinks	exon	5238352	5238609	.	-	.	gene_id "XLOC_023477"; transcript_id "TCONS_00041269"; exon_number "2"; gene_name "ENSCGRG00001011611.1"; oId "ENSCGRT00001013726.1"; nearest_ref "ENSCGRT00001013726.1"; class_code "="; tss_id "TSS30579"; p_id "P20621";
LT883686v1	Cufflinks	exon	5238596	5238609	.	-	.	gene_id "XLOC_023477"; transcript_id "TCONS_00041270"; exon_number "1"; gene_name "ENSCGRG00001011611.1"; oId "ENSCGRT00001013729.1"; contained_in "TCONS_00041268"; nearest_ref "ENSCGRT00001013729.1"; class_code "="; tss_id "TSS30579"; p_id "P20620";
LT883686v1	Cufflinks	exon	5238826	5238953	.	-	.	gene_id "XLOC_023477"; transcript_id "TCONS_00041269"; exon_number "3"; gene_name "ENSCGRG00001011611.1"; oId "ENSCGRT00001013726.1"; nearest_ref "ENSCGRT00001013726.1"; class_code "="; tss_id "TSS30579"; p_id "P20621";
LT883686v1	Cufflinks	exon	5239272	5239371	.	-	.	gene_id "XLOC_023477"; transcript_id "TCONS_00041268"; exon_number "3"; gene_name "ENSCGRG00001011611.1"; oId "CUFF.19438.1"; nearest_ref "ENSCGRT00001013726.1"; class_code "j"; tss_id "TSS30579";
LT883686v1	Cufflinks	exon	5239272	5239371	.	-	.	gene_id "XLOC_023477"; transcript_id "TCONS_00041269"; exon_number "4"; gene_name "ENSCGRG00001011611.1"; oId "ENSCGRT00001013726.1"; nearest_ref "ENSCGRT00001013726.1"; class_code "="; tss_id "TSS30579"; p_id "P20621";
LT883686v1	Cufflinks	exon	5239272	5239371	.	-	.	gene_id "XLOC_023477"; transcript_id "TCONS_00041270"; exon_number "2"; gene_name "ENSCGRG00001011611.1"; oId "ENSCGRT00001013729.1"; contained_in "TCONS_00041268"; nearest_ref "ENSCGRT00001013729.1"; class_code "="; tss_id "TSS30579"; p_id "P20620";
LT883686v1	Cufflinks	exon	5239467	5239580	.	-	.	gene_id "XLOC_023477"; transcript_id "TCONS_00041268"; exon_number "4"; gene_name "ENSCGRG00001011611.1"; oId "CUFF.19438.1"; nearest_ref "ENSCGRT00001013726.1"; class_code "j"; tss_id "TSS30579";
LT883686v1	Cufflinks	exon	5239467	5239580	.	-	.	gene_id "XLOC_023477"; transcript_id "TCONS_00041269"; exon_number "5"; gene_name "ENSCGRG00001011611.1"; oId "ENSCGRT00001013726.1"; nearest_ref "ENSCGRT00001013726.1"; class_code "="; tss_id "TSS30579"; p_id "P20621";
LT883686v1	Cufflinks	exon	5239467	5239580	.	-	.	gene_id "XLOC_023477"; transcript_id "TCONS_00041270"; exon_number "3"; gene_name "ENSCGRG00001011611.1"; oId "ENSCGRT00001013729.1"; contained_in "TCONS_00041268"; nearest_ref "ENSCGRT00001013729.1"; class_code "="; tss_id "TSS30579"; p_id "P20620";
LT883686v1	Cufflinks	exon	5239935	5239991	.	-	.	gene_id "XLOC_023477"; transcript_id "TCONS_00041268"; exon_number "5"; gene_name "ENSCGRG00001011611.1"; oId "CUFF.19438.1"; nearest_ref "ENSCGRT00001013726.1"; class_code "j"; tss_id "TSS30579";
LT883686v1	Cufflinks	exon	5239935	5239991	.	-	.	gene_id "XLOC_023477"; transcript_id "TCONS_00041269"; exon_number "6"; gene_name "ENSCGRG00001011611.1"; oId "ENSCGRT00001013726.1"; nearest_ref "ENSCGRT00001013726.1"; class_code "="; tss_id "TSS30579"; p_id "P20621";
LT883686v1	Cufflinks	exon	5239935	5239991	.	-	.	gene_id "XLOC_023477"; transcript_id "TCONS_00041270"; exon_number "4"; gene_name "ENSCGRG00001011611.1"; oId "ENSCGRT00001013729.1"; contained_in "TCONS_00041268"; nearest_ref "ENSCGRT00001013729.1"; class_code "="; tss_id "TSS30579"; p_id "P20620";
LT883686v1	Cufflinks	exon	5240257	5240385	.	-	.	gene_id "XLOC_023477"; transcript_id "TCONS_00041268"; exon_number "6"; gene_name "ENSCGRG00001011611.1"; oId "CUFF.19438.1"; nearest_ref "ENSCGRT00001013726.1"; class_code "j"; tss_id "TSS30579";
LT883686v1	Cufflinks	exon	5240257	5240385	.	-	.	gene_id "XLOC_023477"; transcript_id "TCONS_00041269"; exon_number "7"; gene_name "ENSCGRG00001011611.1"; oId "ENSCGRT00001013726.1"; nearest_ref "ENSCGRT00001013726.1"; class_code "="; tss_id "TSS30579"; p_id "P20621";
LT883686v1	Cufflinks	exon	5240257	5240385	.	-	.	gene_id "XLOC_023477"; transcript_id "TCONS_00041270"; exon_number "5"; gene_name "ENSCGRG00001011611.1"; oId "ENSCGRT00001013729.1"; contained_in "TCONS_00041268"; nearest_ref "ENSCGRT00001013729.1"; class_code "="; tss_id "TSS30579"; p_id "P20620";
LT883686v1	Cufflinks	exon	5258102	5258690	.	+	.	gene_id "XLOC_023149"; transcript_id "TCONS_00040643"; exon_number "1"; gene_name "ENSCGRG00001019191.1"; oId "ENSCGRT00001024137.1"; nearest_ref "ENSCGRT00001024137.1"; class_code "="; tss_id "TSS30131"; p_id "P20303";
LT883686v1	Cufflinks	exon	5264870	5264984	.	+	.	gene_id "XLOC_023149"; transcript_id "TCONS_00040643"; exon_number "2"; gene_name "ENSCGRG00001019191.1"; oId "ENSCGRT00001024137.1"; nearest_ref "ENSCGRT00001024137.1"; class_code "="; tss_id "TSS30131"; p_id "P20303";
LT883686v1	Cufflinks	exon	5265428	5265558	.	+	.	gene_id "XLOC_023149"; transcript_id "TCONS_00040643"; exon_number "3"; gene_name "ENSCGRG00001019191.1"; oId "ENSCGRT00001024137.1"; nearest_ref "ENSCGRT00001024137.1"; class_code "="; tss_id "TSS30131"; p_id "P20303";
LT883686v1	Cufflinks	exon	5266426	5266631	.	+	.	gene_id "XLOC_023149"; transcript_id "TCONS_00040643"; exon_number "4"; gene_name "ENSCGRG00001019191.1"; oId "ENSCGRT00001024137.1"; nearest_ref "ENSCGRT00001024137.1"; class_code "="; tss_id "TSS30131"; p_id "P20303";
LT883686v1	Cufflinks	exon	5268755	5268952	.	+	.	gene_id "XLOC_023149"; transcript_id "TCONS_00040643"; exon_number "5"; gene_name "ENSCGRG00001019191.1"; oId "ENSCGRT00001024137.1"; nearest_ref "ENSCGRT00001024137.1"; class_code "="; tss_id "TSS30131"; p_id "P20303";
LT883686v1	Cufflinks	exon	5270077	5270205	.	+	.	gene_id "XLOC_023149"; transcript_id "TCONS_00040643"; exon_number "6"; gene_name "ENSCGRG00001019191.1"; oId "ENSCGRT00001024137.1"; nearest_ref "ENSCGRT00001024137.1"; class_code "="; tss_id "TSS30131"; p_id "P20303";
LT883686v1	Cufflinks	exon	5271630	5271818	.	+	.	gene_id "XLOC_023149"; transcript_id "TCONS_00040643"; exon_number "7"; gene_name "ENSCGRG00001019191.1"; oId "ENSCGRT00001024137.1"; nearest_ref "ENSCGRT00001024137.1"; class_code "="; tss_id "TSS30131"; p_id "P20303";
LT883686v1	Cufflinks	exon	5272757	5272930	.	+	.	gene_id "XLOC_023149"; transcript_id "TCONS_00040643"; exon_number "8"; gene_name "ENSCGRG00001019191.1"; oId "ENSCGRT00001024137.1"; nearest_ref "ENSCGRT00001024137.1"; class_code "="; tss_id "TSS30131"; p_id "P20303";
LT883686v1	Cufflinks	exon	5277161	5277320	.	+	.	gene_id "XLOC_023149"; transcript_id "TCONS_00040643"; exon_number "9"; gene_name "ENSCGRG00001019191.1"; oId "ENSCGRT00001024137.1"; nearest_ref "ENSCGRT00001024137.1"; class_code "="; tss_id "TSS30131"; p_id "P20303";
LT883686v1	Cufflinks	exon	5279042	5279178	.	+	.	gene_id "XLOC_023149"; transcript_id "TCONS_00040643"; exon_number "10"; gene_name "ENSCGRG00001019191.1"; oId "ENSCGRT00001024137.1"; nearest_ref "ENSCGRT00001024137.1"; class_code "="; tss_id "TSS30131"; p_id "P20303";
LT883686v1	Cufflinks	exon	5288320	5288580	.	+	.	gene_id "XLOC_023149"; transcript_id "TCONS_00040643"; exon_number "11"; gene_name "ENSCGRG00001019191.1"; oId "ENSCGRT00001024137.1"; nearest_ref "ENSCGRT00001024137.1"; class_code "="; tss_id "TSS30131"; p_id "P20303";
LT883686v1	Cufflinks	exon	5313841	5314019	.	+	.	gene_id "XLOC_023150"; transcript_id "TCONS_00040644"; exon_number "1"; gene_name "ENSCGRG00001007088.1"; oId "ENSCGRT00001008297.1"; nearest_ref "ENSCGRT00001008297.1"; class_code "="; tss_id "TSS30132"; p_id "P20304";
LT883686v1	Cufflinks	exon	5336785	5336956	.	+	.	gene_id "XLOC_023150"; transcript_id "TCONS_00040644"; exon_number "2"; gene_name "ENSCGRG00001007088.1"; oId "ENSCGRT00001008297.1"; nearest_ref "ENSCGRT00001008297.1"; class_code "="; tss_id "TSS30132"; p_id "P20304";
LT883686v1	Cufflinks	exon	5338520	5338602	.	+	.	gene_id "XLOC_023150"; transcript_id "TCONS_00040644"; exon_number "3"; gene_name "ENSCGRG00001007088.1"; oId "ENSCGRT00001008297.1"; nearest_ref "ENSCGRT00001008297.1"; class_code "="; tss_id "TSS30132"; p_id "P20304";
LT883686v1	Cufflinks	exon	5339359	5341684	.	+	.	gene_id "XLOC_023150"; transcript_id "TCONS_00040644"; exon_number "4"; gene_name "ENSCGRG00001007088.1"; oId "ENSCGRT00001008297.1"; nearest_ref "ENSCGRT00001008297.1"; class_code "="; tss_id "TSS30132"; p_id "P20304";
LT883686v1	Cufflinks	exon	5341250	5341468	.	-	.	gene_id "XLOC_023475"; transcript_id "TCONS_00041264"; exon_number "2"; gene_name "ENSCGRG00001011611.1"; oId "CUFF.19435.1"; nearest_ref "ENSCGRT00001013726.1"; class_code "o"; tss_id "TSS30576";
LT883686v1	Cufflinks	exon	5343543	5344714	.	-	.	gene_id "XLOC_023478"; transcript_id "TCONS_00041271"; exon_number "1"; gene_name "ENSCGRG00001018939.1"; oId "CUFF.19086.1"; nearest_ref "ENSCGRT00001023803.1"; class_code "="; tss_id "TSS30580"; p_id "P20623";
LT883686v1	Cufflinks	exon	5343543	5343721	.	-	.	gene_id "XLOC_023478"; transcript_id "TCONS_00041272"; exon_number "1"; gene_name "ENSCGRG00001012679.1"; oId "CUFF.19086.2"; nearest_ref "ENSCGRT00001015169.1"; class_code "o"; tss_id "TSS30581";
LT883686v1	Cufflinks	exon	5343559	5344714	.	-	.	gene_id "XLOC_023478"; transcript_id "TCONS_00041273"; exon_number "1"; gene_name "ENSCGRG00001018939.1"; oId "ENSCGRT00001023786.1"; nearest_ref "ENSCGRT00001023786.1"; class_code "="; tss_id "TSS30580"; p_id "P20622";
LT883686v1	Cufflinks	exon	5344667	5344714	.	-	.	gene_id "XLOC_023478"; transcript_id "TCONS_00041274"; exon_number "1"; gene_name "ENSCGRG00001018939.1"; oId "ENSCGRT00001023803.1"; nearest_ref "ENSCGRT00001023803.1"; class_code "="; tss_id "TSS30582"; p_id "P20623";
LT883686v1	Cufflinks	exon	5344829	5345035	.	-	.	gene_id "XLOC_023478"; transcript_id "TCONS_00041271"; exon_number "2"; gene_name "ENSCGRG00001018939.1"; oId "CUFF.19086.1"; nearest_ref "ENSCGRT00001023803.1"; class_code "="; tss_id "TSS30580"; p_id "P20623";
LT883686v1	Cufflinks	exon	5344829	5345035	.	-	.	gene_id "XLOC_023478"; transcript_id "TCONS_00041273"; exon_number "2"; gene_name "ENSCGRG00001018939.1"; oId "ENSCGRT00001023786.1"; nearest_ref "ENSCGRT00001023786.1"; class_code "="; tss_id "TSS30580"; p_id "P20622";
LT883686v1	Cufflinks	exon	5344829	5345035	.	-	.	gene_id "XLOC_023478"; transcript_id "TCONS_00041274"; exon_number "2"; gene_name "ENSCGRG00001018939.1"; oId "ENSCGRT00001023803.1"; nearest_ref "ENSCGRT00001023803.1"; class_code "="; tss_id "TSS30582"; p_id "P20623";
LT883686v1	Cufflinks	exon	5345110	5345171	.	-	.	gene_id "XLOC_023478"; transcript_id "TCONS_00041271"; exon_number "3"; gene_name "ENSCGRG00001018939.1"; oId "CUFF.19086.1"; nearest_ref "ENSCGRT00001023803.1"; class_code "="; tss_id "TSS30580"; p_id "P20623";
LT883686v1	Cufflinks	exon	5345110	5345171	.	-	.	gene_id "XLOC_023478"; transcript_id "TCONS_00041273"; exon_number "3"; gene_name "ENSCGRG00001018939.1"; oId "ENSCGRT00001023786.1"; nearest_ref "ENSCGRT00001023786.1"; class_code "="; tss_id "TSS30580"; p_id "P20622";
LT883686v1	Cufflinks	exon	5345110	5345171	.	-	.	gene_id "XLOC_023478"; transcript_id "TCONS_00041274"; exon_number "3"; gene_name "ENSCGRG00001018939.1"; oId "ENSCGRT00001023803.1"; nearest_ref "ENSCGRT00001023803.1"; class_code "="; tss_id "TSS30582"; p_id "P20623";
LT883686v1	Cufflinks	exon	5345252	5345375	.	-	.	gene_id "XLOC_023478"; transcript_id "TCONS_00041271"; exon_number "4"; gene_name "ENSCGRG00001018939.1"; oId "CUFF.19086.1"; nearest_ref "ENSCGRT00001023803.1"; class_code "="; tss_id "TSS30580"; p_id "P20623";
LT883686v1	Cufflinks	exon	5345252	5345375	.	-	.	gene_id "XLOC_023478"; transcript_id "TCONS_00041273"; exon_number "4"; gene_name "ENSCGRG00001018939.1"; oId "ENSCGRT00001023786.1"; nearest_ref "ENSCGRT00001023786.1"; class_code "="; tss_id "TSS30580"; p_id "P20622";
LT883686v1	Cufflinks	exon	5345252	5345375	.	-	.	gene_id "XLOC_023478"; transcript_id "TCONS_00041274"; exon_number "4"; gene_name "ENSCGRG00001018939.1"; oId "ENSCGRT00001023803.1"; nearest_ref "ENSCGRT00001023803.1"; class_code "="; tss_id "TSS30582"; p_id "P20623";
LT883686v1	Cufflinks	exon	5345489	5345594	.	-	.	gene_id "XLOC_023478"; transcript_id "TCONS_00041271"; exon_number "5"; gene_name "ENSCGRG00001018939.1"; oId "CUFF.19086.1"; nearest_ref "ENSCGRT00001023803.1"; class_code "="; tss_id "TSS30580"; p_id "P20623";
LT883686v1	Cufflinks	exon	5345489	5345594	.	-	.	gene_id "XLOC_023478"; transcript_id "TCONS_00041273"; exon_number "5"; gene_name "ENSCGRG00001018939.1"; oId "ENSCGRT00001023786.1"; nearest_ref "ENSCGRT00001023786.1"; class_code "="; tss_id "TSS30580"; p_id "P20622";
LT883686v1	Cufflinks	exon	5345489	5345594	.	-	.	gene_id "XLOC_023478"; transcript_id "TCONS_00041274"; exon_number "5"; gene_name "ENSCGRG00001018939.1"; oId "ENSCGRT00001023803.1"; nearest_ref "ENSCGRT00001023803.1"; class_code "="; tss_id "TSS30582"; p_id "P20623";
LT883686v1	Cufflinks	exon	5345704	5345804	.	-	.	gene_id "XLOC_023478"; transcript_id "TCONS_00041271"; exon_number "6"; gene_name "ENSCGRG00001018939.1"; oId "CUFF.19086.1"; nearest_ref "ENSCGRT00001023803.1"; class_code "="; tss_id "TSS30580"; p_id "P20623";
LT883686v1	Cufflinks	exon	5345704	5345804	.	-	.	gene_id "XLOC_023478"; transcript_id "TCONS_00041273"; exon_number "6"; gene_name "ENSCGRG00001018939.1"; oId "ENSCGRT00001023786.1"; nearest_ref "ENSCGRT00001023786.1"; class_code "="; tss_id "TSS30580"; p_id "P20622";
LT883686v1	Cufflinks	exon	5345704	5345804	.	-	.	gene_id "XLOC_023478"; transcript_id "TCONS_00041274"; exon_number "6"; gene_name "ENSCGRG00001018939.1"; oId "ENSCGRT00001023803.1"; nearest_ref "ENSCGRT00001023803.1"; class_code "="; tss_id "TSS30582"; p_id "P20623";
LT883686v1	Cufflinks	exon	5346050	5346112	.	-	.	gene_id "XLOC_023478"; transcript_id "TCONS_00041271"; exon_number "7"; gene_name "ENSCGRG00001018939.1"; oId "CUFF.19086.1"; nearest_ref "ENSCGRT00001023803.1"; class_code "="; tss_id "TSS30580"; p_id "P20623";
LT883686v1	Cufflinks	exon	5346050	5346112	.	-	.	gene_id "XLOC_023478"; transcript_id "TCONS_00041273"; exon_number "7"; gene_name "ENSCGRG00001018939.1"; oId "ENSCGRT00001023786.1"; nearest_ref "ENSCGRT00001023786.1"; class_code "="; tss_id "TSS30580"; p_id "P20622";
LT883686v1	Cufflinks	exon	5346050	5346112	.	-	.	gene_id "XLOC_023478"; transcript_id "TCONS_00041274"; exon_number "7"; gene_name "ENSCGRG00001018939.1"; oId "ENSCGRT00001023803.1"; nearest_ref "ENSCGRT00001023803.1"; class_code "="; tss_id "TSS30582"; p_id "P20623";
LT883686v1	Cufflinks	exon	5346198	5346228	.	-	.	gene_id "XLOC_023478"; transcript_id "TCONS_00041271"; exon_number "8"; gene_name "ENSCGRG00001018939.1"; oId "CUFF.19086.1"; nearest_ref "ENSCGRT00001023803.1"; class_code "="; tss_id "TSS30580"; p_id "P20623";
LT883686v1	Cufflinks	exon	5346198	5346228	.	-	.	gene_id "XLOC_023478"; transcript_id "TCONS_00041273"; exon_number "8"; gene_name "ENSCGRG00001018939.1"; oId "ENSCGRT00001023786.1"; nearest_ref "ENSCGRT00001023786.1"; class_code "="; tss_id "TSS30580"; p_id "P20622";
LT883686v1	Cufflinks	exon	5346198	5346228	.	-	.	gene_id "XLOC_023478"; transcript_id "TCONS_00041274"; exon_number "8"; gene_name "ENSCGRG00001018939.1"; oId "ENSCGRT00001023803.1"; nearest_ref "ENSCGRT00001023803.1"; class_code "="; tss_id "TSS30582"; p_id "P20623";
LT883686v1	Cufflinks	exon	5346404	5346462	.	-	.	gene_id "XLOC_023478"; transcript_id "TCONS_00041271"; exon_number "9"; gene_name "ENSCGRG00001018939.1"; oId "CUFF.19086.1"; nearest_ref "ENSCGRT00001023803.1"; class_code "="; tss_id "TSS30580"; p_id "P20623";
LT883686v1	Cufflinks	exon	5346404	5346462	.	-	.	gene_id "XLOC_023478"; transcript_id "TCONS_00041273"; exon_number "9"; gene_name "ENSCGRG00001018939.1"; oId "ENSCGRT00001023786.1"; nearest_ref "ENSCGRT00001023786.1"; class_code "="; tss_id "TSS30580"; p_id "P20622";
LT883686v1	Cufflinks	exon	5346404	5346462	.	-	.	gene_id "XLOC_023478"; transcript_id "TCONS_00041274"; exon_number "9"; gene_name "ENSCGRG00001018939.1"; oId "ENSCGRT00001023803.1"; nearest_ref "ENSCGRT00001023803.1"; class_code "="; tss_id "TSS30582"; p_id "P20623";
LT883686v1	Cufflinks	exon	5346587	5346771	.	-	.	gene_id "XLOC_023478"; transcript_id "TCONS_00041271"; exon_number "10"; gene_name "ENSCGRG00001018939.1"; oId "CUFF.19086.1"; nearest_ref "ENSCGRT00001023803.1"; class_code "="; tss_id "TSS30580"; p_id "P20623";
LT883686v1	Cufflinks	exon	5346587	5346697	.	-	.	gene_id "XLOC_023478"; transcript_id "TCONS_00041273"; exon_number "10"; gene_name "ENSCGRG00001018939.1"; oId "ENSCGRT00001023786.1"; nearest_ref "ENSCGRT00001023786.1"; class_code "="; tss_id "TSS30580"; p_id "P20622";
LT883686v1	Cufflinks	exon	5346587	5346771	.	-	.	gene_id "XLOC_023478"; transcript_id "TCONS_00041274"; exon_number "10"; gene_name "ENSCGRG00001018939.1"; oId "ENSCGRT00001023803.1"; nearest_ref "ENSCGRT00001023803.1"; class_code "="; tss_id "TSS30582"; p_id "P20623";
LT883686v1	Cufflinks	exon	5346867	5347003	.	-	.	gene_id "XLOC_023478"; transcript_id "TCONS_00041273"; exon_number "11"; gene_name "ENSCGRG00001018939.1"; oId "ENSCGRT00001023786.1"; nearest_ref "ENSCGRT00001023786.1"; class_code "="; tss_id "TSS30580"; p_id "P20622";
LT883686v1	Cufflinks	exon	5347101	5347268	.	-	.	gene_id "XLOC_023478"; transcript_id "TCONS_00041271"; exon_number "11"; gene_name "ENSCGRG00001018939.1"; oId "CUFF.19086.1"; nearest_ref "ENSCGRT00001023803.1"; class_code "="; tss_id "TSS30580"; p_id "P20623";
LT883686v1	Cufflinks	exon	5347101	5347268	.	-	.	gene_id "XLOC_023478"; transcript_id "TCONS_00041274"; exon_number "11"; gene_name "ENSCGRG00001018939.1"; oId "ENSCGRT00001023803.1"; nearest_ref "ENSCGRT00001023803.1"; class_code "="; tss_id "TSS30582"; p_id "P20623";
LT883686v1	Cufflinks	exon	5347161	5347268	.	-	.	gene_id "XLOC_023478"; transcript_id "TCONS_00041273"; exon_number "12"; gene_name "ENSCGRG00001018939.1"; oId "ENSCGRT00001023786.1"; nearest_ref "ENSCGRT00001023786.1"; class_code "="; tss_id "TSS30580"; p_id "P20622";
LT883686v1	Cufflinks	exon	5347647	5347733	.	-	.	gene_id "XLOC_023478"; transcript_id "TCONS_00041271"; exon_number "12"; gene_name "ENSCGRG00001018939.1"; oId "CUFF.19086.1"; nearest_ref "ENSCGRT00001023803.1"; class_code "="; tss_id "TSS30580"; p_id "P20623";
LT883686v1	Cufflinks	exon	5347647	5347733	.	-	.	gene_id "XLOC_023478"; transcript_id "TCONS_00041273"; exon_number "13"; gene_name "ENSCGRG00001018939.1"; oId "ENSCGRT00001023786.1"; nearest_ref "ENSCGRT00001023786.1"; class_code "="; tss_id "TSS30580"; p_id "P20622";
LT883686v1	Cufflinks	exon	5347647	5347733	.	-	.	gene_id "XLOC_023478"; transcript_id "TCONS_00041274"; exon_number "12"; gene_name "ENSCGRG00001018939.1"; oId "ENSCGRT00001023803.1"; nearest_ref "ENSCGRT00001023803.1"; class_code "="; tss_id "TSS30582"; p_id "P20623";
LT883686v1	Cufflinks	exon	5347871	5348018	.	-	.	gene_id "XLOC_023478"; transcript_id "TCONS_00041271"; exon_number "13"; gene_name "ENSCGRG00001018939.1"; oId "CUFF.19086.1"; nearest_ref "ENSCGRT00001023803.1"; class_code "="; tss_id "TSS30580"; p_id "P20623";
LT883686v1	Cufflinks	exon	5347871	5348018	.	-	.	gene_id "XLOC_023478"; transcript_id "TCONS_00041273"; exon_number "14"; gene_name "ENSCGRG00001018939.1"; oId "ENSCGRT00001023786.1"; nearest_ref "ENSCGRT00001023786.1"; class_code "="; tss_id "TSS30580"; p_id "P20622";
LT883686v1	Cufflinks	exon	5347871	5348018	.	-	.	gene_id "XLOC_023478"; transcript_id "TCONS_00041274"; exon_number "13"; gene_name "ENSCGRG00001018939.1"; oId "ENSCGRT00001023803.1"; nearest_ref "ENSCGRT00001023803.1"; class_code "="; tss_id "TSS30582"; p_id "P20623";
LT883686v1	Cufflinks	exon	5348875	5349069	.	-	.	gene_id "XLOC_023478"; transcript_id "TCONS_00041271"; exon_number "14"; gene_name "ENSCGRG00001018939.1"; oId "CUFF.19086.1"; nearest_ref "ENSCGRT00001023803.1"; class_code "="; tss_id "TSS30580"; p_id "P20623";
LT883686v1	Cufflinks	exon	5348875	5349069	.	-	.	gene_id "XLOC_023478"; transcript_id "TCONS_00041273"; exon_number "15"; gene_name "ENSCGRG00001018939.1"; oId "ENSCGRT00001023786.1"; nearest_ref "ENSCGRT00001023786.1"; class_code "="; tss_id "TSS30580"; p_id "P20622";
LT883686v1	Cufflinks	exon	5348875	5349069	.	-	.	gene_id "XLOC_023478"; transcript_id "TCONS_00041274"; exon_number "14"; gene_name "ENSCGRG00001018939.1"; oId "ENSCGRT00001023803.1"; nearest_ref "ENSCGRT00001023803.1"; class_code "="; tss_id "TSS30582"; p_id "P20623";
LT883686v1	Cufflinks	exon	5349313	5349414	.	-	.	gene_id "XLOC_023478"; transcript_id "TCONS_00041271"; exon_number "15"; gene_name "ENSCGRG00001018939.1"; oId "CUFF.19086.1"; nearest_ref "ENSCGRT00001023803.1"; class_code "="; tss_id "TSS30580"; p_id "P20623";
LT883686v1	Cufflinks	exon	5349313	5349414	.	-	.	gene_id "XLOC_023478"; transcript_id "TCONS_00041273"; exon_number "16"; gene_name "ENSCGRG00001018939.1"; oId "ENSCGRT00001023786.1"; nearest_ref "ENSCGRT00001023786.1"; class_code "="; tss_id "TSS30580"; p_id "P20622";
LT883686v1	Cufflinks	exon	5349313	5349414	.	-	.	gene_id "XLOC_023478"; transcript_id "TCONS_00041274"; exon_number "15"; gene_name "ENSCGRG00001018939.1"; oId "ENSCGRT00001023803.1"; nearest_ref "ENSCGRT00001023803.1"; class_code "="; tss_id "TSS30582"; p_id "P20623";
LT883686v1	Cufflinks	exon	5349489	5349605	.	-	.	gene_id "XLOC_023478"; transcript_id "TCONS_00041271"; exon_number "16"; gene_name "ENSCGRG00001018939.1"; oId "CUFF.19086.1"; nearest_ref "ENSCGRT00001023803.1"; class_code "="; tss_id "TSS30580"; p_id "P20623";
LT883686v1	Cufflinks	exon	5349489	5349605	.	-	.	gene_id "XLOC_023478"; transcript_id "TCONS_00041273"; exon_number "17"; gene_name "ENSCGRG00001018939.1"; oId "ENSCGRT00001023786.1"; nearest_ref "ENSCGRT00001023786.1"; class_code "="; tss_id "TSS30580"; p_id "P20622";
LT883686v1	Cufflinks	exon	5349489	5349605	.	-	.	gene_id "XLOC_023478"; transcript_id "TCONS_00041274"; exon_number "16"; gene_name "ENSCGRG00001018939.1"; oId "ENSCGRT00001023803.1"; nearest_ref "ENSCGRT00001023803.1"; class_code "="; tss_id "TSS30582"; p_id "P20623";
LT883686v1	Cufflinks	exon	5349680	5349768	.	-	.	gene_id "XLOC_023478"; transcript_id "TCONS_00041271"; exon_number "17"; gene_name "ENSCGRG00001018939.1"; oId "CUFF.19086.1"; nearest_ref "ENSCGRT00001023803.1"; class_code "="; tss_id "TSS30580"; p_id "P20623";
LT883686v1	Cufflinks	exon	5349680	5349768	.	-	.	gene_id "XLOC_023478"; transcript_id "TCONS_00041273"; exon_number "18"; gene_name "ENSCGRG00001018939.1"; oId "ENSCGRT00001023786.1"; nearest_ref "ENSCGRT00001023786.1"; class_code "="; tss_id "TSS30580"; p_id "P20622";
LT883686v1	Cufflinks	exon	5349680	5349768	.	-	.	gene_id "XLOC_023478"; transcript_id "TCONS_00041274"; exon_number "17"; gene_name "ENSCGRG00001018939.1"; oId "ENSCGRT00001023803.1"; nearest_ref "ENSCGRT00001023803.1"; class_code "="; tss_id "TSS30582"; p_id "P20623";
LT883686v1	Cufflinks	exon	5349854	5350037	.	-	.	gene_id "XLOC_023478"; transcript_id "TCONS_00041271"; exon_number "18"; gene_name "ENSCGRG00001018939.1"; oId "CUFF.19086.1"; nearest_ref "ENSCGRT00001023803.1"; class_code "="; tss_id "TSS30580"; p_id "P20623";
LT883686v1	Cufflinks	exon	5349854	5350037	.	-	.	gene_id "XLOC_023478"; transcript_id "TCONS_00041273"; exon_number "19"; gene_name "ENSCGRG00001018939.1"; oId "ENSCGRT00001023786.1"; nearest_ref "ENSCGRT00001023786.1"; class_code "="; tss_id "TSS30580"; p_id "P20622";
LT883686v1	Cufflinks	exon	5349854	5350037	.	-	.	gene_id "XLOC_023478"; transcript_id "TCONS_00041274"; exon_number "18"; gene_name "ENSCGRG00001018939.1"; oId "ENSCGRT00001023803.1"; nearest_ref "ENSCGRT00001023803.1"; class_code "="; tss_id "TSS30582"; p_id "P20623";
LT883686v1	Cufflinks	exon	5350111	5350183	.	-	.	gene_id "XLOC_023478"; transcript_id "TCONS_00041271"; exon_number "19"; gene_name "ENSCGRG00001018939.1"; oId "CUFF.19086.1"; nearest_ref "ENSCGRT00001023803.1"; class_code "="; tss_id "TSS30580"; p_id "P20623";
LT883686v1	Cufflinks	exon	5350111	5350183	.	-	.	gene_id "XLOC_023478"; transcript_id "TCONS_00041273"; exon_number "20"; gene_name "ENSCGRG00001018939.1"; oId "ENSCGRT00001023786.1"; nearest_ref "ENSCGRT00001023786.1"; class_code "="; tss_id "TSS30580"; p_id "P20622";
LT883686v1	Cufflinks	exon	5350111	5350183	.	-	.	gene_id "XLOC_023478"; transcript_id "TCONS_00041274"; exon_number "19"; gene_name "ENSCGRG00001018939.1"; oId "ENSCGRT00001023803.1"; nearest_ref "ENSCGRT00001023803.1"; class_code "="; tss_id "TSS30582"; p_id "P20623";
LT883686v1	Cufflinks	exon	5350357	5350418	.	-	.	gene_id "XLOC_023478"; transcript_id "TCONS_00041271"; exon_number "20"; gene_name "ENSCGRG00001018939.1"; oId "CUFF.19086.1"; nearest_ref "ENSCGRT00001023803.1"; class_code "="; tss_id "TSS30580"; p_id "P20623";
LT883686v1	Cufflinks	exon	5350357	5350418	.	-	.	gene_id "XLOC_023478"; transcript_id "TCONS_00041273"; exon_number "21"; gene_name "ENSCGRG00001018939.1"; oId "ENSCGRT00001023786.1"; nearest_ref "ENSCGRT00001023786.1"; class_code "="; tss_id "TSS30580"; p_id "P20622";
LT883686v1	Cufflinks	exon	5350357	5350418	.	-	.	gene_id "XLOC_023478"; transcript_id "TCONS_00041274"; exon_number "20"; gene_name "ENSCGRG00001018939.1"; oId "ENSCGRT00001023803.1"; nearest_ref "ENSCGRT00001023803.1"; class_code "="; tss_id "TSS30582"; p_id "P20623";
LT883686v1	Cufflinks	exon	5350577	5350717	.	-	.	gene_id "XLOC_023478"; transcript_id "TCONS_00041271"; exon_number "21"; gene_name "ENSCGRG00001018939.1"; oId "CUFF.19086.1"; nearest_ref "ENSCGRT00001023803.1"; class_code "="; tss_id "TSS30580"; p_id "P20623";
LT883686v1	Cufflinks	exon	5350577	5350717	.	-	.	gene_id "XLOC_023478"; transcript_id "TCONS_00041273"; exon_number "22"; gene_name "ENSCGRG00001018939.1"; oId "ENSCGRT00001023786.1"; nearest_ref "ENSCGRT00001023786.1"; class_code "="; tss_id "TSS30580"; p_id "P20622";
LT883686v1	Cufflinks	exon	5350577	5350717	.	-	.	gene_id "XLOC_023478"; transcript_id "TCONS_00041274"; exon_number "21"; gene_name "ENSCGRG00001018939.1"; oId "ENSCGRT00001023803.1"; nearest_ref "ENSCGRT00001023803.1"; class_code "="; tss_id "TSS30582"; p_id "P20623";
LT883686v1	Cufflinks	exon	5350829	5350904	.	-	.	gene_id "XLOC_023478"; transcript_id "TCONS_00041271"; exon_number "22"; gene_name "ENSCGRG00001018939.1"; oId "CUFF.19086.1"; nearest_ref "ENSCGRT00001023803.1"; class_code "="; tss_id "TSS30580"; p_id "P20623";
LT883686v1	Cufflinks	exon	5350829	5350904	.	-	.	gene_id "XLOC_023478"; transcript_id "TCONS_00041273"; exon_number "23"; gene_name "ENSCGRG00001018939.1"; oId "ENSCGRT00001023786.1"; nearest_ref "ENSCGRT00001023786.1"; class_code "="; tss_id "TSS30580"; p_id "P20622";
LT883686v1	Cufflinks	exon	5350829	5350904	.	-	.	gene_id "XLOC_023478"; transcript_id "TCONS_00041274"; exon_number "22"; gene_name "ENSCGRG00001018939.1"; oId "ENSCGRT00001023803.1"; nearest_ref "ENSCGRT00001023803.1"; class_code "="; tss_id "TSS30582"; p_id "P20623";
LT883686v1	Cufflinks	exon	5350995	5351052	.	-	.	gene_id "XLOC_023478"; transcript_id "TCONS_00041271"; exon_number "23"; gene_name "ENSCGRG00001018939.1"; oId "CUFF.19086.1"; nearest_ref "ENSCGRT00001023803.1"; class_code "="; tss_id "TSS30580"; p_id "P20623";
LT883686v1	Cufflinks	exon	5350995	5351052	.	-	.	gene_id "XLOC_023478"; transcript_id "TCONS_00041273"; exon_number "24"; gene_name "ENSCGRG00001018939.1"; oId "ENSCGRT00001023786.1"; nearest_ref "ENSCGRT00001023786.1"; class_code "="; tss_id "TSS30580"; p_id "P20622";
LT883686v1	Cufflinks	exon	5350995	5351052	.	-	.	gene_id "XLOC_023478"; transcript_id "TCONS_00041274"; exon_number "23"; gene_name "ENSCGRG00001018939.1"; oId "ENSCGRT00001023803.1"; nearest_ref "ENSCGRT00001023803.1"; class_code "="; tss_id "TSS30582"; p_id "P20623";
LT883686v1	Cufflinks	exon	5351664	5351804	.	-	.	gene_id "XLOC_023478"; transcript_id "TCONS_00041271"; exon_number "24"; gene_name "ENSCGRG00001018939.1"; oId "CUFF.19086.1"; nearest_ref "ENSCGRT00001023803.1"; class_code "="; tss_id "TSS30580"; p_id "P20623";
LT883686v1	Cufflinks	exon	5351664	5351804	.	-	.	gene_id "XLOC_023478"; transcript_id "TCONS_00041273"; exon_number "25"; gene_name "ENSCGRG00001018939.1"; oId "ENSCGRT00001023786.1"; nearest_ref "ENSCGRT00001023786.1"; class_code "="; tss_id "TSS30580"; p_id "P20622";
LT883686v1	Cufflinks	exon	5351664	5351804	.	-	.	gene_id "XLOC_023478"; transcript_id "TCONS_00041274"; exon_number "24"; gene_name "ENSCGRG00001018939.1"; oId "ENSCGRT00001023803.1"; nearest_ref "ENSCGRT00001023803.1"; class_code "="; tss_id "TSS30582"; p_id "P20623";
LT883686v1	Cufflinks	exon	5355157	5355218	.	-	.	gene_id "XLOC_023478"; transcript_id "TCONS_00041271"; exon_number "25"; gene_name "ENSCGRG00001018939.1"; oId "CUFF.19086.1"; nearest_ref "ENSCGRT00001023803.1"; class_code "="; tss_id "TSS30580"; p_id "P20623";
LT883686v1	Cufflinks	exon	5355157	5355218	.	-	.	gene_id "XLOC_023478"; transcript_id "TCONS_00041273"; exon_number "26"; gene_name "ENSCGRG00001018939.1"; oId "ENSCGRT00001023786.1"; nearest_ref "ENSCGRT00001023786.1"; class_code "="; tss_id "TSS30580"; p_id "P20622";
LT883686v1	Cufflinks	exon	5355157	5355218	.	-	.	gene_id "XLOC_023478"; transcript_id "TCONS_00041274"; exon_number "25"; gene_name "ENSCGRG00001018939.1"; oId "ENSCGRT00001023803.1"; nearest_ref "ENSCGRT00001023803.1"; class_code "="; tss_id "TSS30582"; p_id "P20623";
LT883686v1	Cufflinks	exon	5355452	5355528	.	-	.	gene_id "XLOC_023478"; transcript_id "TCONS_00041271"; exon_number "26"; gene_name "ENSCGRG00001018939.1"; oId "CUFF.19086.1"; nearest_ref "ENSCGRT00001023803.1"; class_code "="; tss_id "TSS30580"; p_id "P20623";
LT883686v1	Cufflinks	exon	5355452	5355528	.	-	.	gene_id "XLOC_023478"; transcript_id "TCONS_00041273"; exon_number "27"; gene_name "ENSCGRG00001018939.1"; oId "ENSCGRT00001023786.1"; nearest_ref "ENSCGRT00001023786.1"; class_code "="; tss_id "TSS30580"; p_id "P20622";
LT883686v1	Cufflinks	exon	5355452	5355528	.	-	.	gene_id "XLOC_023478"; transcript_id "TCONS_00041274"; exon_number "26"; gene_name "ENSCGRG00001018939.1"; oId "ENSCGRT00001023803.1"; nearest_ref "ENSCGRT00001023803.1"; class_code "="; tss_id "TSS30582"; p_id "P20623";
LT883686v1	Cufflinks	exon	5355953	5356033	.	-	.	gene_id "XLOC_023478"; transcript_id "TCONS_00041271"; exon_number "27"; gene_name "ENSCGRG00001018939.1"; oId "CUFF.19086.1"; nearest_ref "ENSCGRT00001023803.1"; class_code "="; tss_id "TSS30580"; p_id "P20623";
LT883686v1	Cufflinks	exon	5355953	5356033	.	-	.	gene_id "XLOC_023478"; transcript_id "TCONS_00041273"; exon_number "28"; gene_name "ENSCGRG00001018939.1"; oId "ENSCGRT00001023786.1"; nearest_ref "ENSCGRT00001023786.1"; class_code "="; tss_id "TSS30580"; p_id "P20622";
LT883686v1	Cufflinks	exon	5355953	5356033	.	-	.	gene_id "XLOC_023478"; transcript_id "TCONS_00041274"; exon_number "27"; gene_name "ENSCGRG00001018939.1"; oId "ENSCGRT00001023803.1"; nearest_ref "ENSCGRT00001023803.1"; class_code "="; tss_id "TSS30582"; p_id "P20623";
LT883686v1	Cufflinks	exon	5356888	5356944	.	-	.	gene_id "XLOC_023478"; transcript_id "TCONS_00041271"; exon_number "28"; gene_name "ENSCGRG00001018939.1"; oId "CUFF.19086.1"; nearest_ref "ENSCGRT00001023803.1"; class_code "="; tss_id "TSS30580"; p_id "P20623";
LT883686v1	Cufflinks	exon	5356888	5356944	.	-	.	gene_id "XLOC_023478"; transcript_id "TCONS_00041273"; exon_number "29"; gene_name "ENSCGRG00001018939.1"; oId "ENSCGRT00001023786.1"; nearest_ref "ENSCGRT00001023786.1"; class_code "="; tss_id "TSS30580"; p_id "P20622";
LT883686v1	Cufflinks	exon	5356888	5356944	.	-	.	gene_id "XLOC_023478"; transcript_id "TCONS_00041274"; exon_number "28"; gene_name "ENSCGRG00001018939.1"; oId "ENSCGRT00001023803.1"; nearest_ref "ENSCGRT00001023803.1"; class_code "="; tss_id "TSS30582"; p_id "P20623";
LT883686v1	Cufflinks	exon	5357177	5357319	.	-	.	gene_id "XLOC_023478"; transcript_id "TCONS_00041271"; exon_number "29"; gene_name "ENSCGRG00001018939.1"; oId "CUFF.19086.1"; nearest_ref "ENSCGRT00001023803.1"; class_code "="; tss_id "TSS30580"; p_id "P20623";
LT883686v1	Cufflinks	exon	5357177	5357319	.	-	.	gene_id "XLOC_023478"; transcript_id "TCONS_00041273"; exon_number "30"; gene_name "ENSCGRG00001018939.1"; oId "ENSCGRT00001023786.1"; nearest_ref "ENSCGRT00001023786.1"; class_code "="; tss_id "TSS30580"; p_id "P20622";
LT883686v1	Cufflinks	exon	5357177	5357319	.	-	.	gene_id "XLOC_023478"; transcript_id "TCONS_00041274"; exon_number "29"; gene_name "ENSCGRG00001018939.1"; oId "ENSCGRT00001023803.1"; nearest_ref "ENSCGRT00001023803.1"; class_code "="; tss_id "TSS30582"; p_id "P20623";
LT883686v1	Cufflinks	exon	5357564	5357627	.	-	.	gene_id "XLOC_023478"; transcript_id "TCONS_00041271"; exon_number "30"; gene_name "ENSCGRG00001018939.1"; oId "CUFF.19086.1"; nearest_ref "ENSCGRT00001023803.1"; class_code "="; tss_id "TSS30580"; p_id "P20623";
LT883686v1	Cufflinks	exon	5357564	5357627	.	-	.	gene_id "XLOC_023478"; transcript_id "TCONS_00041273"; exon_number "31"; gene_name "ENSCGRG00001018939.1"; oId "ENSCGRT00001023786.1"; nearest_ref "ENSCGRT00001023786.1"; class_code "="; tss_id "TSS30580"; p_id "P20622";
LT883686v1	Cufflinks	exon	5357564	5357627	.	-	.	gene_id "XLOC_023478"; transcript_id "TCONS_00041274"; exon_number "30"; gene_name "ENSCGRG00001018939.1"; oId "ENSCGRT00001023803.1"; nearest_ref "ENSCGRT00001023803.1"; class_code "="; tss_id "TSS30582"; p_id "P20623";
LT883686v1	Cufflinks	exon	5372801	5373027	.	-	.	gene_id "XLOC_023478"; transcript_id "TCONS_00041271"; exon_number "31"; gene_name "ENSCGRG00001018939.1"; oId "CUFF.19086.1"; nearest_ref "ENSCGRT00001023803.1"; class_code "="; tss_id "TSS30580"; p_id "P20623";
LT883686v1	Cufflinks	exon	5372801	5373027	.	-	.	gene_id "XLOC_023478"; transcript_id "TCONS_00041273"; exon_number "32"; gene_name "ENSCGRG00001018939.1"; oId "ENSCGRT00001023786.1"; nearest_ref "ENSCGRT00001023786.1"; class_code "="; tss_id "TSS30580"; p_id "P20622";
LT883686v1	Cufflinks	exon	5372801	5372893	.	-	.	gene_id "XLOC_023478"; transcript_id "TCONS_00041274"; exon_number "31"; gene_name "ENSCGRG00001018939.1"; oId "ENSCGRT00001023803.1"; nearest_ref "ENSCGRT00001023803.1"; class_code "="; tss_id "TSS30582"; p_id "P20623";
LT883686v1	Cufflinks	exon	5379516	5379569	.	-	.	gene_id "XLOC_023479"; transcript_id "TCONS_00041275"; exon_number "1"; gene_name "ENSCGRG00001009498.1"; oId "ENSCGRT00001011047.1"; nearest_ref "ENSCGRT00001011047.1"; class_code "="; tss_id "TSS30583"; p_id "P20624";
LT883686v1	Cufflinks	exon	5386571	5386687	.	-	.	gene_id "XLOC_023479"; transcript_id "TCONS_00041275"; exon_number "2"; gene_name "ENSCGRG00001009498.1"; oId "ENSCGRT00001011047.1"; nearest_ref "ENSCGRT00001011047.1"; class_code "="; tss_id "TSS30583"; p_id "P20624";
LT883686v1	Cufflinks	exon	5390490	5390616	.	-	.	gene_id "XLOC_023479"; transcript_id "TCONS_00041275"; exon_number "3"; gene_name "ENSCGRG00001009498.1"; oId "ENSCGRT00001011047.1"; nearest_ref "ENSCGRT00001011047.1"; class_code "="; tss_id "TSS30583"; p_id "P20624";
LT883686v1	Cufflinks	exon	5394324	5395052	.	-	.	gene_id "XLOC_023479"; transcript_id "TCONS_00041275"; exon_number "4"; gene_name "ENSCGRG00001009498.1"; oId "ENSCGRT00001011047.1"; nearest_ref "ENSCGRT00001011047.1"; class_code "="; tss_id "TSS30583"; p_id "P20624";
LT883686v1	Cufflinks	exon	5397275	5397390	.	-	.	gene_id "XLOC_023479"; transcript_id "TCONS_00041275"; exon_number "5"; gene_name "ENSCGRG00001009498.1"; oId "ENSCGRT00001011047.1"; nearest_ref "ENSCGRT00001011047.1"; class_code "="; tss_id "TSS30583"; p_id "P20624";
LT883686v1	Cufflinks	exon	5397737	5397825	.	-	.	gene_id "XLOC_023479"; transcript_id "TCONS_00041275"; exon_number "6"; gene_name "ENSCGRG00001009498.1"; oId "ENSCGRT00001011047.1"; nearest_ref "ENSCGRT00001011047.1"; class_code "="; tss_id "TSS30583"; p_id "P20624";
LT883686v1	Cufflinks	exon	5405578	5405679	.	-	.	gene_id "XLOC_023479"; transcript_id "TCONS_00041275"; exon_number "7"; gene_name "ENSCGRG00001009498.1"; oId "ENSCGRT00001011047.1"; nearest_ref "ENSCGRT00001011047.1"; class_code "="; tss_id "TSS30583"; p_id "P20624";
LT883686v1	Cufflinks	exon	5407966	5408137	.	-	.	gene_id "XLOC_023479"; transcript_id "TCONS_00041275"; exon_number "8"; gene_name "ENSCGRG00001009498.1"; oId "ENSCGRT00001011047.1"; nearest_ref "ENSCGRT00001011047.1"; class_code "="; tss_id "TSS30583"; p_id "P20624";
LT883686v1	Cufflinks	exon	5410005	5410106	.	-	.	gene_id "XLOC_023479"; transcript_id "TCONS_00041275"; exon_number "9"; gene_name "ENSCGRG00001009498.1"; oId "ENSCGRT00001011047.1"; nearest_ref "ENSCGRT00001011047.1"; class_code "="; tss_id "TSS30583"; p_id "P20624";
LT883686v1	Cufflinks	exon	5412084	5412250	.	-	.	gene_id "XLOC_023479"; transcript_id "TCONS_00041275"; exon_number "10"; gene_name "ENSCGRG00001009498.1"; oId "ENSCGRT00001011047.1"; nearest_ref "ENSCGRT00001011047.1"; class_code "="; tss_id "TSS30583"; p_id "P20624";
LT883686v1	Cufflinks	exon	5415781	5415973	.	-	.	gene_id "XLOC_023479"; transcript_id "TCONS_00041275"; exon_number "11"; gene_name "ENSCGRG00001009498.1"; oId "ENSCGRT00001011047.1"; nearest_ref "ENSCGRT00001011047.1"; class_code "="; tss_id "TSS30583"; p_id "P20624";
LT883686v1	Cufflinks	exon	5420215	5420370	.	-	.	gene_id "XLOC_023479"; transcript_id "TCONS_00041275"; exon_number "12"; gene_name "ENSCGRG00001009498.1"; oId "ENSCGRT00001011047.1"; nearest_ref "ENSCGRT00001011047.1"; class_code "="; tss_id "TSS30583"; p_id "P20624";
LT883686v1	Cufflinks	exon	5421952	5422579	.	-	.	gene_id "XLOC_023480"; transcript_id "TCONS_00041276"; exon_number "1"; gene_name "ENSCGRG00001012679.1"; oId "CUFF.19090.1"; nearest_ref "ENSCGRT00001015169.1"; class_code "o"; tss_id "TSS30584";
LT883686v1	Cufflinks	exon	5422950	5423681	.	-	.	gene_id "XLOC_023481"; transcript_id "TCONS_00041278"; exon_number "1"; gene_name "ENSCGRG00001022427.1"; oId "CUFF.19091.2"; nearest_ref "ENSCGRT00001028798.1"; class_code "j"; tss_id "TSS30585";
LT883686v1	Cufflinks	exon	5422950	5423681	.	-	.	gene_id "XLOC_023481"; transcript_id "TCONS_00041277"; exon_number "1"; gene_name "ENSCGRG00001022427.1"; oId "CUFF.19091.1"; nearest_ref "ENSCGRT00001028798.1"; class_code "j"; tss_id "TSS30585";
LT883686v1	Cufflinks	exon	5423301	5423683	.	+	.	gene_id "XLOC_023151"; transcript_id "TCONS_00040645"; exon_number "1"; gene_name "ENSCGRG00001023706.1"; oId "CUFF.19092.1"; nearest_ref "ENSCGRT00001030606.1"; class_code "o"; tss_id "TSS30133";
LT883686v1	Cufflinks	exon	5423637	5423681	.	-	.	gene_id "XLOC_023481"; transcript_id "TCONS_00041279"; exon_number "1"; gene_name "ENSCGRG00001022427.1"; oId "ENSCGRT00001028798.1"; contained_in "TCONS_00041278"; nearest_ref "ENSCGRT00001028798.1"; class_code "="; tss_id "TSS30586"; p_id "P20625";
LT883686v1	Cufflinks	exon	5423776	5423915	.	-	.	gene_id "XLOC_023481"; transcript_id "TCONS_00041278"; exon_number "2"; gene_name "ENSCGRG00001022427.1"; oId "CUFF.19091.2"; nearest_ref "ENSCGRT00001028798.1"; class_code "j"; tss_id "TSS30585";
LT883686v1	Cufflinks	exon	5423776	5423915	.	-	.	gene_id "XLOC_023481"; transcript_id "TCONS_00041277"; exon_number "2"; gene_name "ENSCGRG00001022427.1"; oId "CUFF.19091.1"; nearest_ref "ENSCGRT00001028798.1"; class_code "j"; tss_id "TSS30585";
LT883686v1	Cufflinks	exon	5423776	5423915	.	-	.	gene_id "XLOC_023481"; transcript_id "TCONS_00041279"; exon_number "2"; gene_name "ENSCGRG00001022427.1"; oId "ENSCGRT00001028798.1"; contained_in "TCONS_00041278"; nearest_ref "ENSCGRT00001028798.1"; class_code "="; tss_id "TSS30586"; p_id "P20625";
LT883686v1	Cufflinks	exon	5426268	5426384	.	-	.	gene_id "XLOC_023481"; transcript_id "TCONS_00041278"; exon_number "3"; gene_name "ENSCGRG00001022427.1"; oId "CUFF.19091.2"; nearest_ref "ENSCGRT00001028798.1"; class_code "j"; tss_id "TSS30585";
LT883686v1	Cufflinks	exon	5426268	5426384	.	-	.	gene_id "XLOC_023481"; transcript_id "TCONS_00041277"; exon_number "3"; gene_name "ENSCGRG00001022427.1"; oId "CUFF.19091.1"; nearest_ref "ENSCGRT00001028798.1"; class_code "j"; tss_id "TSS30585";
LT883686v1	Cufflinks	exon	5426268	5426384	.	-	.	gene_id "XLOC_023481"; transcript_id "TCONS_00041279"; exon_number "3"; gene_name "ENSCGRG00001022427.1"; oId "ENSCGRT00001028798.1"; contained_in "TCONS_00041278"; nearest_ref "ENSCGRT00001028798.1"; class_code "="; tss_id "TSS30586"; p_id "P20625";
LT883686v1	Cufflinks	exon	5428316	5428399	.	-	.	gene_id "XLOC_023481"; transcript_id "TCONS_00041278"; exon_number "4"; gene_name "ENSCGRG00001022427.1"; oId "CUFF.19091.2"; nearest_ref "ENSCGRT00001028798.1"; class_code "j"; tss_id "TSS30585";
LT883686v1	Cufflinks	exon	5428316	5428399	.	-	.	gene_id "XLOC_023481"; transcript_id "TCONS_00041277"; exon_number "4"; gene_name "ENSCGRG00001022427.1"; oId "CUFF.19091.1"; nearest_ref "ENSCGRT00001028798.1"; class_code "j"; tss_id "TSS30585";
LT883686v1	Cufflinks	exon	5428316	5428399	.	-	.	gene_id "XLOC_023481"; transcript_id "TCONS_00041279"; exon_number "4"; gene_name "ENSCGRG00001022427.1"; oId "ENSCGRT00001028798.1"; contained_in "TCONS_00041278"; nearest_ref "ENSCGRT00001028798.1"; class_code "="; tss_id "TSS30586"; p_id "P20625";
LT883686v1	Cufflinks	exon	5429887	5429971	.	-	.	gene_id "XLOC_023481"; transcript_id "TCONS_00041278"; exon_number "5"; gene_name "ENSCGRG00001022427.1"; oId "CUFF.19091.2"; nearest_ref "ENSCGRT00001028798.1"; class_code "j"; tss_id "TSS30585";
LT883686v1	Cufflinks	exon	5429887	5429971	.	-	.	gene_id "XLOC_023481"; transcript_id "TCONS_00041277"; exon_number "5"; gene_name "ENSCGRG00001022427.1"; oId "CUFF.19091.1"; nearest_ref "ENSCGRT00001028798.1"; class_code "j"; tss_id "TSS30585";
LT883686v1	Cufflinks	exon	5429887	5429971	.	-	.	gene_id "XLOC_023481"; transcript_id "TCONS_00041279"; exon_number "5"; gene_name "ENSCGRG00001022427.1"; oId "ENSCGRT00001028798.1"; contained_in "TCONS_00041278"; nearest_ref "ENSCGRT00001028798.1"; class_code "="; tss_id "TSS30586"; p_id "P20625";
LT883686v1	Cufflinks	exon	5431813	5431832	.	-	.	gene_id "XLOC_023481"; transcript_id "TCONS_00041278"; exon_number "6"; gene_name "ENSCGRG00001022427.1"; oId "CUFF.19091.2"; nearest_ref "ENSCGRT00001028798.1"; class_code "j"; tss_id "TSS30585";
LT883686v1	Cufflinks	exon	5431813	5431832	.	-	.	gene_id "XLOC_023481"; transcript_id "TCONS_00041279"; exon_number "6"; gene_name "ENSCGRG00001022427.1"; oId "ENSCGRT00001028798.1"; contained_in "TCONS_00041278"; nearest_ref "ENSCGRT00001028798.1"; class_code "="; tss_id "TSS30586"; p_id "P20625";
LT883686v1	Cufflinks	exon	5439699	5439813	.	-	.	gene_id "XLOC_023481"; transcript_id "TCONS_00041278"; exon_number "7"; gene_name "ENSCGRG00001022427.1"; oId "CUFF.19091.2"; nearest_ref "ENSCGRT00001028798.1"; class_code "j"; tss_id "TSS30585";
LT883686v1	Cufflinks	exon	5439699	5439813	.	-	.	gene_id "XLOC_023481"; transcript_id "TCONS_00041277"; exon_number "6"; gene_name "ENSCGRG00001022427.1"; oId "CUFF.19091.1"; nearest_ref "ENSCGRT00001028798.1"; class_code "j"; tss_id "TSS30585";
LT883686v1	Cufflinks	exon	5439699	5439804	.	-	.	gene_id "XLOC_023481"; transcript_id "TCONS_00041279"; exon_number "7"; gene_name "ENSCGRG00001022427.1"; oId "ENSCGRT00001028798.1"; contained_in "TCONS_00041278"; nearest_ref "ENSCGRT00001028798.1"; class_code "="; tss_id "TSS30586"; p_id "P20625";
LT883686v1	Cufflinks	exon	5440476	5440585	.	-	.	gene_id "XLOC_023481"; transcript_id "TCONS_00041278"; exon_number "8"; gene_name "ENSCGRG00001022427.1"; oId "CUFF.19091.2"; nearest_ref "ENSCGRT00001028798.1"; class_code "j"; tss_id "TSS30585";
LT883686v1	Cufflinks	exon	5440476	5440585	.	-	.	gene_id "XLOC_023481"; transcript_id "TCONS_00041277"; exon_number "7"; gene_name "ENSCGRG00001022427.1"; oId "CUFF.19091.1"; nearest_ref "ENSCGRT00001028798.1"; class_code "j"; tss_id "TSS30585";
LT883686v1	Cufflinks	exon	5463984	5465039	.	+	.	gene_id "XLOC_023152"; transcript_id "TCONS_00040646"; exon_number "1"; gene_name "ENSCGRG00001004032.1"; oId "ENSCGRT00001004801.1"; nearest_ref "ENSCGRT00001004801.1"; class_code "="; tss_id "TSS30134"; p_id "P20305";
LT883686v1	Cufflinks	exon	5478052	5479131	.	+	.	gene_id "XLOC_023153"; transcript_id "TCONS_00040647"; exon_number "1"; gene_name "ENSCGRG00001004472.1"; oId "ENSCGRT00001005305.1"; nearest_ref "ENSCGRT00001005305.1"; class_code "="; tss_id "TSS30135"; p_id "P20306";
LT883686v1	Cufflinks	exon	5511417	5511620	.	-	.	gene_id "XLOC_023482"; transcript_id "TCONS_00041280"; exon_number "1"; gene_name "ENSCGRG00001012679.1"; oId "ENSCGRT00001015169.1"; nearest_ref "ENSCGRT00001015169.1"; class_code "="; tss_id "TSS30587"; p_id "P20626";
LT883686v1	Cufflinks	exon	5513607	5513697	.	-	.	gene_id "XLOC_023482"; transcript_id "TCONS_00041280"; exon_number "2"; gene_name "ENSCGRG00001012679.1"; oId "ENSCGRT00001015169.1"; nearest_ref "ENSCGRT00001015169.1"; class_code "="; tss_id "TSS30587"; p_id "P20626";
LT883686v1	Cufflinks	exon	5514360	5514505	.	-	.	gene_id "XLOC_023482"; transcript_id "TCONS_00041280"; exon_number "3"; gene_name "ENSCGRG00001012679.1"; oId "ENSCGRT00001015169.1"; nearest_ref "ENSCGRT00001015169.1"; class_code "="; tss_id "TSS30587"; p_id "P20626";
LT883686v1	Cufflinks	exon	5514983	5515072	.	-	.	gene_id "XLOC_023482"; transcript_id "TCONS_00041280"; exon_number "4"; gene_name "ENSCGRG00001012679.1"; oId "ENSCGRT00001015169.1"; nearest_ref "ENSCGRT00001015169.1"; class_code "="; tss_id "TSS30587"; p_id "P20626";
LT883686v1	Cufflinks	exon	5515988	5516117	.	-	.	gene_id "XLOC_023482"; transcript_id "TCONS_00041280"; exon_number "5"; gene_name "ENSCGRG00001012679.1"; oId "ENSCGRT00001015169.1"; nearest_ref "ENSCGRT00001015169.1"; class_code "="; tss_id "TSS30587"; p_id "P20626";
LT883686v1	Cufflinks	exon	5517469	5517532	.	-	.	gene_id "XLOC_023482"; transcript_id "TCONS_00041280"; exon_number "6"; gene_name "ENSCGRG00001012679.1"; oId "ENSCGRT00001015169.1"; nearest_ref "ENSCGRT00001015169.1"; class_code "="; tss_id "TSS30587"; p_id "P20626";
LT883686v1	Cufflinks	exon	5517715	5517769	.	-	.	gene_id "XLOC_023482"; transcript_id "TCONS_00041280"; exon_number "7"; gene_name "ENSCGRG00001012679.1"; oId "ENSCGRT00001015169.1"; nearest_ref "ENSCGRT00001015169.1"; class_code "="; tss_id "TSS30587"; p_id "P20626";
LT883686v1	Cufflinks	exon	5520436	5520492	.	-	.	gene_id "XLOC_023482"; transcript_id "TCONS_00041280"; exon_number "8"; gene_name "ENSCGRG00001012679.1"; oId "ENSCGRT00001015169.1"; nearest_ref "ENSCGRT00001015169.1"; class_code "="; tss_id "TSS30587"; p_id "P20626";
LT883686v1	Cufflinks	exon	5520997	5521092	.	-	.	gene_id "XLOC_023482"; transcript_id "TCONS_00041280"; exon_number "9"; gene_name "ENSCGRG00001012679.1"; oId "ENSCGRT00001015169.1"; nearest_ref "ENSCGRT00001015169.1"; class_code "="; tss_id "TSS30587"; p_id "P20626";
LT883686v1	Cufflinks	exon	5521649	5521784	.	-	.	gene_id "XLOC_023482"; transcript_id "TCONS_00041280"; exon_number "10"; gene_name "ENSCGRG00001012679.1"; oId "ENSCGRT00001015169.1"; nearest_ref "ENSCGRT00001015169.1"; class_code "="; tss_id "TSS30587"; p_id "P20626";
LT883686v1	Cufflinks	exon	5522776	5522894	.	-	.	gene_id "XLOC_023482"; transcript_id "TCONS_00041280"; exon_number "11"; gene_name "ENSCGRG00001012679.1"; oId "ENSCGRT00001015169.1"; nearest_ref "ENSCGRT00001015169.1"; class_code "="; tss_id "TSS30587"; p_id "P20626";
LT883686v1	Cufflinks	exon	5524414	5524492	.	-	.	gene_id "XLOC_023482"; transcript_id "TCONS_00041280"; exon_number "12"; gene_name "ENSCGRG00001012679.1"; oId "ENSCGRT00001015169.1"; nearest_ref "ENSCGRT00001015169.1"; class_code "="; tss_id "TSS30587"; p_id "P20626";
LT883686v1	Cufflinks	exon	5526301	5526347	.	-	.	gene_id "XLOC_023482"; transcript_id "TCONS_00041280"; exon_number "13"; gene_name "ENSCGRG00001012679.1"; oId "ENSCGRT00001015169.1"; nearest_ref "ENSCGRT00001015169.1"; class_code "="; tss_id "TSS30587"; p_id "P20626";
LT883686v1	Cufflinks	exon	5530240	5530349	.	-	.	gene_id "XLOC_023482"; transcript_id "TCONS_00041280"; exon_number "14"; gene_name "ENSCGRG00001012679.1"; oId "ENSCGRT00001015169.1"; nearest_ref "ENSCGRT00001015169.1"; class_code "="; tss_id "TSS30587"; p_id "P20626";
LT883686v1	Cufflinks	exon	5530470	5530680	.	-	.	gene_id "XLOC_023482"; transcript_id "TCONS_00041280"; exon_number "15"; gene_name "ENSCGRG00001012679.1"; oId "ENSCGRT00001015169.1"; nearest_ref "ENSCGRT00001015169.1"; class_code "="; tss_id "TSS30587"; p_id "P20626";
LT883686v1	Cufflinks	exon	5530870	5530943	.	-	.	gene_id "XLOC_023482"; transcript_id "TCONS_00041280"; exon_number "16"; gene_name "ENSCGRG00001012679.1"; oId "ENSCGRT00001015169.1"; nearest_ref "ENSCGRT00001015169.1"; class_code "="; tss_id "TSS30587"; p_id "P20626";
LT883686v1	Cufflinks	exon	5531447	5531660	.	-	.	gene_id "XLOC_023482"; transcript_id "TCONS_00041280"; exon_number "17"; gene_name "ENSCGRG00001012679.1"; oId "ENSCGRT00001015169.1"; nearest_ref "ENSCGRT00001015169.1"; class_code "="; tss_id "TSS30587"; p_id "P20626";
LT883686v1	Cufflinks	exon	5532207	5532265	.	-	.	gene_id "XLOC_023482"; transcript_id "TCONS_00041280"; exon_number "18"; gene_name "ENSCGRG00001012679.1"; oId "ENSCGRT00001015169.1"; nearest_ref "ENSCGRT00001015169.1"; class_code "="; tss_id "TSS30587"; p_id "P20626";
LT883686v1	Cufflinks	exon	5532352	5532523	.	-	.	gene_id "XLOC_023482"; transcript_id "TCONS_00041280"; exon_number "19"; gene_name "ENSCGRG00001012679.1"; oId "ENSCGRT00001015169.1"; nearest_ref "ENSCGRT00001015169.1"; class_code "="; tss_id "TSS30587"; p_id "P20626";
LT883686v1	Cufflinks	exon	5534288	5534377	.	-	.	gene_id "XLOC_023482"; transcript_id "TCONS_00041280"; exon_number "20"; gene_name "ENSCGRG00001012679.1"; oId "ENSCGRT00001015169.1"; nearest_ref "ENSCGRT00001015169.1"; class_code "="; tss_id "TSS30587"; p_id "P20626";
LT883686v1	Cufflinks	exon	5535996	5536200	.	-	.	gene_id "XLOC_023482"; transcript_id "TCONS_00041280"; exon_number "21"; gene_name "ENSCGRG00001012679.1"; oId "ENSCGRT00001015169.1"; nearest_ref "ENSCGRT00001015169.1"; class_code "="; tss_id "TSS30587"; p_id "P20626";
LT883686v1	Cufflinks	exon	5537693	5537802	.	-	.	gene_id "XLOC_023482"; transcript_id "TCONS_00041280"; exon_number "22"; gene_name "ENSCGRG00001012679.1"; oId "ENSCGRT00001015169.1"; nearest_ref "ENSCGRT00001015169.1"; class_code "="; tss_id "TSS30587"; p_id "P20626";
LT883686v1	Cufflinks	exon	5539261	5539377	.	-	.	gene_id "XLOC_023482"; transcript_id "TCONS_00041280"; exon_number "23"; gene_name "ENSCGRG00001012679.1"; oId "ENSCGRT00001015169.1"; nearest_ref "ENSCGRT00001015169.1"; class_code "="; tss_id "TSS30587"; p_id "P20626";
LT883686v1	Cufflinks	exon	5542182	5542188	.	-	.	gene_id "XLOC_023480"; transcript_id "TCONS_00041276"; exon_number "2"; gene_name "ENSCGRG00001012679.1"; oId "CUFF.19090.1"; nearest_ref "ENSCGRT00001015169.1"; class_code "o"; tss_id "TSS30584";
LT883686v1	Cufflinks	exon	5542290	5542418	.	-	.	gene_id "XLOC_023482"; transcript_id "TCONS_00041280"; exon_number "24"; gene_name "ENSCGRG00001012679.1"; oId "ENSCGRT00001015169.1"; nearest_ref "ENSCGRT00001015169.1"; class_code "="; tss_id "TSS30587"; p_id "P20626";
LT883686v1	Cufflinks	exon	5544230	5544334	.	-	.	gene_id "XLOC_023482"; transcript_id "TCONS_00041280"; exon_number "25"; gene_name "ENSCGRG00001012679.1"; oId "ENSCGRT00001015169.1"; nearest_ref "ENSCGRT00001015169.1"; class_code "="; tss_id "TSS30587"; p_id "P20626";
LT883686v1	Cufflinks	exon	5544819	5544982	.	-	.	gene_id "XLOC_023482"; transcript_id "TCONS_00041280"; exon_number "26"; gene_name "ENSCGRG00001012679.1"; oId "ENSCGRT00001015169.1"; nearest_ref "ENSCGRT00001015169.1"; class_code "="; tss_id "TSS30587"; p_id "P20626";
LT883686v1	Cufflinks	exon	5545696	5545752	.	-	.	gene_id "XLOC_023482"; transcript_id "TCONS_00041280"; exon_number "27"; gene_name "ENSCGRG00001012679.1"; oId "ENSCGRT00001015169.1"; nearest_ref "ENSCGRT00001015169.1"; class_code "="; tss_id "TSS30587"; p_id "P20626";
LT883686v1	Cufflinks	exon	5546760	5546898	.	-	.	gene_id "XLOC_023482"; transcript_id "TCONS_00041280"; exon_number "28"; gene_name "ENSCGRG00001012679.1"; oId "ENSCGRT00001015169.1"; nearest_ref "ENSCGRT00001015169.1"; class_code "="; tss_id "TSS30587"; p_id "P20626";
LT883686v1	Cufflinks	exon	5547681	5547778	.	-	.	gene_id "XLOC_023482"; transcript_id "TCONS_00041280"; exon_number "29"; gene_name "ENSCGRG00001012679.1"; oId "ENSCGRT00001015169.1"; nearest_ref "ENSCGRT00001015169.1"; class_code "="; tss_id "TSS30587"; p_id "P20626";
LT883686v1	Cufflinks	exon	5548221	5548393	.	-	.	gene_id "XLOC_023482"; transcript_id "TCONS_00041280"; exon_number "30"; gene_name "ENSCGRG00001012679.1"; oId "ENSCGRT00001015169.1"; nearest_ref "ENSCGRT00001015169.1"; class_code "="; tss_id "TSS30587"; p_id "P20626";
LT883686v1	Cufflinks	exon	5549053	5549333	.	-	.	gene_id "XLOC_023482"; transcript_id "TCONS_00041280"; exon_number "31"; gene_name "ENSCGRG00001012679.1"; oId "ENSCGRT00001015169.1"; nearest_ref "ENSCGRT00001015169.1"; class_code "="; tss_id "TSS30587"; p_id "P20626";
LT883686v1	Cufflinks	exon	5549843	5549916	.	-	.	gene_id "XLOC_023482"; transcript_id "TCONS_00041280"; exon_number "32"; gene_name "ENSCGRG00001012679.1"; oId "ENSCGRT00001015169.1"; nearest_ref "ENSCGRT00001015169.1"; class_code "="; tss_id "TSS30587"; p_id "P20626";
LT883686v1	Cufflinks	exon	5551306	5551378	.	-	.	gene_id "XLOC_023482"; transcript_id "TCONS_00041280"; exon_number "33"; gene_name "ENSCGRG00001012679.1"; oId "ENSCGRT00001015169.1"; nearest_ref "ENSCGRT00001015169.1"; class_code "="; tss_id "TSS30587"; p_id "P20626";
LT883686v1	Cufflinks	exon	5552837	5552956	.	-	.	gene_id "XLOC_023482"; transcript_id "TCONS_00041280"; exon_number "34"; gene_name "ENSCGRG00001012679.1"; oId "ENSCGRT00001015169.1"; nearest_ref "ENSCGRT00001015169.1"; class_code "="; tss_id "TSS30587"; p_id "P20626";
LT883686v1	Cufflinks	exon	5553636	5553770	.	-	.	gene_id "XLOC_023482"; transcript_id "TCONS_00041280"; exon_number "35"; gene_name "ENSCGRG00001012679.1"; oId "ENSCGRT00001015169.1"; nearest_ref "ENSCGRT00001015169.1"; class_code "="; tss_id "TSS30587"; p_id "P20626";
LT883686v1	Cufflinks	exon	5554178	5554277	.	-	.	gene_id "XLOC_023482"; transcript_id "TCONS_00041280"; exon_number "36"; gene_name "ENSCGRG00001012679.1"; oId "ENSCGRT00001015169.1"; nearest_ref "ENSCGRT00001015169.1"; class_code "="; tss_id "TSS30587"; p_id "P20626";
LT883686v1	Cufflinks	exon	5554404	5554507	.	-	.	gene_id "XLOC_023482"; transcript_id "TCONS_00041280"; exon_number "37"; gene_name "ENSCGRG00001012679.1"; oId "ENSCGRT00001015169.1"; nearest_ref "ENSCGRT00001015169.1"; class_code "="; tss_id "TSS30587"; p_id "P20626";
LT883686v1	Cufflinks	exon	5555643	5555741	.	-	.	gene_id "XLOC_023482"; transcript_id "TCONS_00041280"; exon_number "38"; gene_name "ENSCGRG00001012679.1"; oId "ENSCGRT00001015169.1"; nearest_ref "ENSCGRT00001015169.1"; class_code "="; tss_id "TSS30587"; p_id "P20626";
LT883686v1	Cufflinks	exon	5556314	5556454	.	-	.	gene_id "XLOC_023482"; transcript_id "TCONS_00041280"; exon_number "39"; gene_name "ENSCGRG00001012679.1"; oId "ENSCGRT00001015169.1"; nearest_ref "ENSCGRT00001015169.1"; class_code "="; tss_id "TSS30587"; p_id "P20626";
LT883686v1	Cufflinks	exon	5556550	5556669	.	-	.	gene_id "XLOC_023482"; transcript_id "TCONS_00041280"; exon_number "40"; gene_name "ENSCGRG00001012679.1"; oId "ENSCGRT00001015169.1"; nearest_ref "ENSCGRT00001015169.1"; class_code "="; tss_id "TSS30587"; p_id "P20626";
LT883686v1	Cufflinks	exon	5557021	5557122	.	-	.	gene_id "XLOC_023482"; transcript_id "TCONS_00041280"; exon_number "41"; gene_name "ENSCGRG00001012679.1"; oId "ENSCGRT00001015169.1"; nearest_ref "ENSCGRT00001015169.1"; class_code "="; tss_id "TSS30587"; p_id "P20626";
LT883686v1	Cufflinks	exon	5557214	5557270	.	-	.	gene_id "XLOC_023482"; transcript_id "TCONS_00041280"; exon_number "42"; gene_name "ENSCGRG00001012679.1"; oId "ENSCGRT00001015169.1"; nearest_ref "ENSCGRT00001015169.1"; class_code "="; tss_id "TSS30587"; p_id "P20626";
LT883686v1	Cufflinks	exon	5557824	5557967	.	-	.	gene_id "XLOC_023482"; transcript_id "TCONS_00041280"; exon_number "43"; gene_name "ENSCGRG00001012679.1"; oId "ENSCGRT00001015169.1"; nearest_ref "ENSCGRT00001015169.1"; class_code "="; tss_id "TSS30587"; p_id "P20626";
LT883686v1	Cufflinks	exon	5559257	5559368	.	-	.	gene_id "XLOC_023482"; transcript_id "TCONS_00041280"; exon_number "44"; gene_name "ENSCGRG00001012679.1"; oId "ENSCGRT00001015169.1"; nearest_ref "ENSCGRT00001015169.1"; class_code "="; tss_id "TSS30587"; p_id "P20626";
LT883686v1	Cufflinks	exon	5560944	5561005	.	-	.	gene_id "XLOC_023482"; transcript_id "TCONS_00041280"; exon_number "45"; gene_name "ENSCGRG00001012679.1"; oId "ENSCGRT00001015169.1"; nearest_ref "ENSCGRT00001015169.1"; class_code "="; tss_id "TSS30587"; p_id "P20626";
LT883686v1	Cufflinks	exon	5561940	5561993	.	-	.	gene_id "XLOC_023482"; transcript_id "TCONS_00041280"; exon_number "46"; gene_name "ENSCGRG00001012679.1"; oId "ENSCGRT00001015169.1"; nearest_ref "ENSCGRT00001015169.1"; class_code "="; tss_id "TSS30587"; p_id "P20626";
LT883686v1	Cufflinks	exon	5562033	5562043	.	-	.	gene_id "XLOC_023478"; transcript_id "TCONS_00041272"; exon_number "2"; gene_name "ENSCGRG00001012679.1"; oId "CUFF.19086.2"; nearest_ref "ENSCGRT00001015169.1"; class_code "o"; tss_id "TSS30581";
LT883686v1	Cufflinks	exon	5563763	5563852	.	-	.	gene_id "XLOC_023482"; transcript_id "TCONS_00041280"; exon_number "47"; gene_name "ENSCGRG00001012679.1"; oId "ENSCGRT00001015169.1"; nearest_ref "ENSCGRT00001015169.1"; class_code "="; tss_id "TSS30587"; p_id "P20626";
LT883686v1	Cufflinks	exon	5563940	5564065	.	-	.	gene_id "XLOC_023482"; transcript_id "TCONS_00041280"; exon_number "48"; gene_name "ENSCGRG00001012679.1"; oId "ENSCGRT00001015169.1"; nearest_ref "ENSCGRT00001015169.1"; class_code "="; tss_id "TSS30587"; p_id "P20626";
LT883686v1	Cufflinks	exon	5566898	5566973	.	-	.	gene_id "XLOC_023482"; transcript_id "TCONS_00041280"; exon_number "49"; gene_name "ENSCGRG00001012679.1"; oId "ENSCGRT00001015169.1"; nearest_ref "ENSCGRT00001015169.1"; class_code "="; tss_id "TSS30587"; p_id "P20626";
LT883686v1	Cufflinks	exon	5567075	5567140	.	-	.	gene_id "XLOC_023482"; transcript_id "TCONS_00041280"; exon_number "50"; gene_name "ENSCGRG00001012679.1"; oId "ENSCGRT00001015169.1"; nearest_ref "ENSCGRT00001015169.1"; class_code "="; tss_id "TSS30587"; p_id "P20626";
LT883686v1	Cufflinks	exon	5567245	5567288	.	-	.	gene_id "XLOC_023482"; transcript_id "TCONS_00041280"; exon_number "51"; gene_name "ENSCGRG00001012679.1"; oId "ENSCGRT00001015169.1"; nearest_ref "ENSCGRT00001015169.1"; class_code "="; tss_id "TSS30587"; p_id "P20626";
LT883686v1	Cufflinks	exon	5569195	5569293	.	-	.	gene_id "XLOC_023482"; transcript_id "TCONS_00041280"; exon_number "52"; gene_name "ENSCGRG00001012679.1"; oId "ENSCGRT00001015169.1"; nearest_ref "ENSCGRT00001015169.1"; class_code "="; tss_id "TSS30587"; p_id "P20626";
LT883686v1	Cufflinks	exon	5570408	5570462	.	-	.	gene_id "XLOC_023482"; transcript_id "TCONS_00041280"; exon_number "53"; gene_name "ENSCGRG00001012679.1"; oId "ENSCGRT00001015169.1"; nearest_ref "ENSCGRT00001015169.1"; class_code "="; tss_id "TSS30587"; p_id "P20626";
LT883686v1	Cufflinks	exon	5570779	5570894	.	-	.	gene_id "XLOC_023482"; transcript_id "TCONS_00041280"; exon_number "54"; gene_name "ENSCGRG00001012679.1"; oId "ENSCGRT00001015169.1"; nearest_ref "ENSCGRT00001015169.1"; class_code "="; tss_id "TSS30587"; p_id "P20626";
LT883686v1	Cufflinks	exon	5571249	5571301	.	-	.	gene_id "XLOC_023482"; transcript_id "TCONS_00041280"; exon_number "55"; gene_name "ENSCGRG00001012679.1"; oId "ENSCGRT00001015169.1"; nearest_ref "ENSCGRT00001015169.1"; class_code "="; tss_id "TSS30587"; p_id "P20626";
LT883686v1	Cufflinks	exon	5572361	5572454	.	-	.	gene_id "XLOC_023482"; transcript_id "TCONS_00041280"; exon_number "56"; gene_name "ENSCGRG00001012679.1"; oId "ENSCGRT00001015169.1"; nearest_ref "ENSCGRT00001015169.1"; class_code "="; tss_id "TSS30587"; p_id "P20626";
LT883686v1	Cufflinks	exon	5573770	5573880	.	-	.	gene_id "XLOC_023482"; transcript_id "TCONS_00041280"; exon_number "57"; gene_name "ENSCGRG00001012679.1"; oId "ENSCGRT00001015169.1"; nearest_ref "ENSCGRT00001015169.1"; class_code "="; tss_id "TSS30587"; p_id "P20626";
LT883686v1	Cufflinks	exon	5574113	5574147	.	-	.	gene_id "XLOC_023482"; transcript_id "TCONS_00041280"; exon_number "58"; gene_name "ENSCGRG00001012679.1"; oId "ENSCGRT00001015169.1"; nearest_ref "ENSCGRT00001015169.1"; class_code "="; tss_id "TSS30587"; p_id "P20626";
LT883686v1	Cufflinks	exon	5575448	5575525	.	-	.	gene_id "XLOC_023482"; transcript_id "TCONS_00041280"; exon_number "59"; gene_name "ENSCGRG00001012679.1"; oId "ENSCGRT00001015169.1"; nearest_ref "ENSCGRT00001015169.1"; class_code "="; tss_id "TSS30587"; p_id "P20626";
LT883686v1	Cufflinks	exon	5576671	5576749	.	-	.	gene_id "XLOC_023482"; transcript_id "TCONS_00041280"; exon_number "60"; gene_name "ENSCGRG00001012679.1"; oId "ENSCGRT00001015169.1"; nearest_ref "ENSCGRT00001015169.1"; class_code "="; tss_id "TSS30587"; p_id "P20626";
LT883686v1	Cufflinks	exon	5577265	5577380	.	-	.	gene_id "XLOC_023482"; transcript_id "TCONS_00041280"; exon_number "61"; gene_name "ENSCGRG00001012679.1"; oId "ENSCGRT00001015169.1"; nearest_ref "ENSCGRT00001015169.1"; class_code "="; tss_id "TSS30587"; p_id "P20626";
LT883686v1	Cufflinks	exon	5579473	5579593	.	-	.	gene_id "XLOC_023482"; transcript_id "TCONS_00041280"; exon_number "62"; gene_name "ENSCGRG00001012679.1"; oId "ENSCGRT00001015169.1"; nearest_ref "ENSCGRT00001015169.1"; class_code "="; tss_id "TSS30587"; p_id "P20626";
LT883686v1	Cufflinks	exon	5582376	5582546	.	-	.	gene_id "XLOC_023482"; transcript_id "TCONS_00041280"; exon_number "63"; gene_name "ENSCGRG00001012679.1"; oId "ENSCGRT00001015169.1"; nearest_ref "ENSCGRT00001015169.1"; class_code "="; tss_id "TSS30587"; p_id "P20626";
LT883686v1	Cufflinks	exon	5584575	5584728	.	+	.	gene_id "XLOC_023154"; transcript_id "TCONS_00040648"; exon_number "1"; gene_name "ENSCGRG00001018550.1"; oId "ENSCGRT00001023230.1"; nearest_ref "ENSCGRT00001023230.1"; class_code "="; tss_id "TSS30136"; p_id "P20310";
LT883686v1	Cufflinks	exon	5584575	5584728	.	+	.	gene_id "XLOC_023154"; transcript_id "TCONS_00040649"; exon_number "1"; gene_name "ENSCGRG00001018550.1"; oId "CUFF.19094.1"; nearest_ref "ENSCGRT00001023230.1"; class_code "j"; tss_id "TSS30136";
LT883686v1	Cufflinks	exon	5584931	5584933	.	+	.	gene_id "XLOC_023154"; transcript_id "TCONS_00040650"; exon_number "1"; gene_name "ENSCGRG00001018550.1"; oId "ENSCGRT00001023235.1"; nearest_ref "ENSCGRT00001023235.1"; class_code "="; tss_id "TSS30137"; p_id "P20308";
LT883686v1	Cufflinks	exon	5588216	5588308	.	+	.	gene_id "XLOC_023154"; transcript_id "TCONS_00040648"; exon_number "2"; gene_name "ENSCGRG00001018550.1"; oId "ENSCGRT00001023230.1"; nearest_ref "ENSCGRT00001023230.1"; class_code "="; tss_id "TSS30136"; p_id "P20310";
LT883686v1	Cufflinks	exon	5588707	5588857	.	+	.	gene_id "XLOC_023154"; transcript_id "TCONS_00040648"; exon_number "3"; gene_name "ENSCGRG00001018550.1"; oId "ENSCGRT00001023230.1"; nearest_ref "ENSCGRT00001023230.1"; class_code "="; tss_id "TSS30136"; p_id "P20310";
LT883686v1	Cufflinks	exon	5588707	5588857	.	+	.	gene_id "XLOC_023154"; transcript_id "TCONS_00040649"; exon_number "2"; gene_name "ENSCGRG00001018550.1"; oId "CUFF.19094.1"; nearest_ref "ENSCGRT00001023230.1"; class_code "j"; tss_id "TSS30136";
LT883686v1	Cufflinks	exon	5588707	5588857	.	+	.	gene_id "XLOC_023154"; transcript_id "TCONS_00040650"; exon_number "2"; gene_name "ENSCGRG00001018550.1"; oId "ENSCGRT00001023235.1"; nearest_ref "ENSCGRT00001023235.1"; class_code "="; tss_id "TSS30137"; p_id "P20308";
LT883686v1	Cufflinks	exon	5590250	5590293	.	+	.	gene_id "XLOC_023154"; transcript_id "TCONS_00040648"; exon_number "4"; gene_name "ENSCGRG00001018550.1"; oId "ENSCGRT00001023230.1"; nearest_ref "ENSCGRT00001023230.1"; class_code "="; tss_id "TSS30136"; p_id "P20310";
LT883686v1	Cufflinks	exon	5590250	5590293	.	+	.	gene_id "XLOC_023154"; transcript_id "TCONS_00040649"; exon_number "3"; gene_name "ENSCGRG00001018550.1"; oId "CUFF.19094.1"; nearest_ref "ENSCGRT00001023230.1"; class_code "j"; tss_id "TSS30136";
LT883686v1	Cufflinks	exon	5590250	5590293	.	+	.	gene_id "XLOC_023154"; transcript_id "TCONS_00040650"; exon_number "3"; gene_name "ENSCGRG00001018550.1"; oId "ENSCGRT00001023235.1"; nearest_ref "ENSCGRT00001023235.1"; class_code "="; tss_id "TSS30137"; p_id "P20308";
LT883686v1	Cufflinks	exon	5591151	5591158	.	+	.	gene_id "XLOC_023154"; transcript_id "TCONS_00040651"; exon_number "1"; gene_name "ENSCGRG00001018550.1"; oId "ENSCGRT00001023238.1"; nearest_ref "ENSCGRT00001023238.1"; class_code "="; tss_id "TSS30138"; p_id "P20309";
LT883686v1	Cufflinks	exon	5593200	5593207	.	+	.	gene_id "XLOC_023154"; transcript_id "TCONS_00040652"; exon_number "1"; gene_name "ENSCGRG00001018550.1"; oId "ENSCGRT00001023243.1"; nearest_ref "ENSCGRT00001023243.1"; class_code "="; tss_id "TSS30139"; p_id "P20307";
LT883686v1	Cufflinks	exon	5593306	5593518	.	+	.	gene_id "XLOC_023154"; transcript_id "TCONS_00040651"; exon_number "2"; gene_name "ENSCGRG00001018550.1"; oId "ENSCGRT00001023238.1"; nearest_ref "ENSCGRT00001023238.1"; class_code "="; tss_id "TSS30138"; p_id "P20309";
LT883686v1	Cufflinks	exon	5593306	5593518	.	+	.	gene_id "XLOC_023154"; transcript_id "TCONS_00040652"; exon_number "2"; gene_name "ENSCGRG00001018550.1"; oId "ENSCGRT00001023243.1"; nearest_ref "ENSCGRT00001023243.1"; class_code "="; tss_id "TSS30139"; p_id "P20307";
LT883686v1	Cufflinks	exon	5593328	5593518	.	+	.	gene_id "XLOC_023154"; transcript_id "TCONS_00040648"; exon_number "5"; gene_name "ENSCGRG00001018550.1"; oId "ENSCGRT00001023230.1"; nearest_ref "ENSCGRT00001023230.1"; class_code "="; tss_id "TSS30136"; p_id "P20310";
LT883686v1	Cufflinks	exon	5593328	5593518	.	+	.	gene_id "XLOC_023154"; transcript_id "TCONS_00040649"; exon_number "4"; gene_name "ENSCGRG00001018550.1"; oId "CUFF.19094.1"; nearest_ref "ENSCGRT00001023230.1"; class_code "j"; tss_id "TSS30136";
LT883686v1	Cufflinks	exon	5593328	5593518	.	+	.	gene_id "XLOC_023154"; transcript_id "TCONS_00040650"; exon_number "4"; gene_name "ENSCGRG00001018550.1"; oId "ENSCGRT00001023235.1"; nearest_ref "ENSCGRT00001023235.1"; class_code "="; tss_id "TSS30137"; p_id "P20308";
LT883686v1	Cufflinks	exon	5595120	5595323	.	+	.	gene_id "XLOC_023154"; transcript_id "TCONS_00040648"; exon_number "6"; gene_name "ENSCGRG00001018550.1"; oId "ENSCGRT00001023230.1"; nearest_ref "ENSCGRT00001023230.1"; class_code "="; tss_id "TSS30136"; p_id "P20310";
LT883686v1	Cufflinks	exon	5595120	5595323	.	+	.	gene_id "XLOC_023154"; transcript_id "TCONS_00040649"; exon_number "5"; gene_name "ENSCGRG00001018550.1"; oId "CUFF.19094.1"; nearest_ref "ENSCGRT00001023230.1"; class_code "j"; tss_id "TSS30136";
LT883686v1	Cufflinks	exon	5595120	5595323	.	+	.	gene_id "XLOC_023154"; transcript_id "TCONS_00040650"; exon_number "5"; gene_name "ENSCGRG00001018550.1"; oId "ENSCGRT00001023235.1"; nearest_ref "ENSCGRT00001023235.1"; class_code "="; tss_id "TSS30137"; p_id "P20308";
LT883686v1	Cufflinks	exon	5595120	5595323	.	+	.	gene_id "XLOC_023154"; transcript_id "TCONS_00040651"; exon_number "3"; gene_name "ENSCGRG00001018550.1"; oId "ENSCGRT00001023238.1"; nearest_ref "ENSCGRT00001023238.1"; class_code "="; tss_id "TSS30138"; p_id "P20309";
LT883686v1	Cufflinks	exon	5595120	5595323	.	+	.	gene_id "XLOC_023154"; transcript_id "TCONS_00040652"; exon_number "3"; gene_name "ENSCGRG00001018550.1"; oId "ENSCGRT00001023243.1"; nearest_ref "ENSCGRT00001023243.1"; class_code "="; tss_id "TSS30139"; p_id "P20307";
LT883686v1	Cufflinks	exon	5595379	5595390	.	+	.	gene_id "XLOC_023155"; transcript_id "TCONS_00040653"; exon_number "1"; gene_name "ENSCGRG00001023515.1"; oId "CUFF.19095.1"; nearest_ref "ENSCGRT00001030382.1"; class_code "j"; tss_id "TSS30140";
LT883686v1	Cufflinks	exon	5598024	5598146	.	+	.	gene_id "XLOC_023154"; transcript_id "TCONS_00040648"; exon_number "7"; gene_name "ENSCGRG00001018550.1"; oId "ENSCGRT00001023230.1"; nearest_ref "ENSCGRT00001023230.1"; class_code "="; tss_id "TSS30136"; p_id "P20310";
LT883686v1	Cufflinks	exon	5598024	5598146	.	+	.	gene_id "XLOC_023154"; transcript_id "TCONS_00040649"; exon_number "6"; gene_name "ENSCGRG00001018550.1"; oId "CUFF.19094.1"; nearest_ref "ENSCGRT00001023230.1"; class_code "j"; tss_id "TSS30136";
LT883686v1	Cufflinks	exon	5598024	5598146	.	+	.	gene_id "XLOC_023154"; transcript_id "TCONS_00040650"; exon_number "6"; gene_name "ENSCGRG00001018550.1"; oId "ENSCGRT00001023235.1"; nearest_ref "ENSCGRT00001023235.1"; class_code "="; tss_id "TSS30137"; p_id "P20308";
LT883686v1	Cufflinks	exon	5598024	5598146	.	+	.	gene_id "XLOC_023154"; transcript_id "TCONS_00040651"; exon_number "4"; gene_name "ENSCGRG00001018550.1"; oId "ENSCGRT00001023238.1"; nearest_ref "ENSCGRT00001023238.1"; class_code "="; tss_id "TSS30138"; p_id "P20309";
LT883686v1	Cufflinks	exon	5598024	5598146	.	+	.	gene_id "XLOC_023154"; transcript_id "TCONS_00040652"; exon_number "4"; gene_name "ENSCGRG00001018550.1"; oId "ENSCGRT00001023243.1"; nearest_ref "ENSCGRT00001023243.1"; class_code "="; tss_id "TSS30139"; p_id "P20307";
LT883686v1	Cufflinks	exon	5598532	5598540	.	-	.	gene_id "XLOC_023483"; transcript_id "TCONS_00041281"; exon_number "1"; gene_name "ENSCGRG00001023515.1"; oId "CUFF.19097.1"; nearest_ref "ENSCGRT00001030382.1"; class_code "x"; tss_id "TSS30588";
LT883686v1	Cufflinks	exon	5601114	5601193	.	+	.	gene_id "XLOC_023154"; transcript_id "TCONS_00040648"; exon_number "8"; gene_name "ENSCGRG00001018550.1"; oId "ENSCGRT00001023230.1"; nearest_ref "ENSCGRT00001023230.1"; class_code "="; tss_id "TSS30136"; p_id "P20310";
LT883686v1	Cufflinks	exon	5601114	5601193	.	+	.	gene_id "XLOC_023154"; transcript_id "TCONS_00040649"; exon_number "7"; gene_name "ENSCGRG00001018550.1"; oId "CUFF.19094.1"; nearest_ref "ENSCGRT00001023230.1"; class_code "j"; tss_id "TSS30136";
LT883686v1	Cufflinks	exon	5601114	5601193	.	+	.	gene_id "XLOC_023154"; transcript_id "TCONS_00040650"; exon_number "7"; gene_name "ENSCGRG00001018550.1"; oId "ENSCGRT00001023235.1"; nearest_ref "ENSCGRT00001023235.1"; class_code "="; tss_id "TSS30137"; p_id "P20308";
LT883686v1	Cufflinks	exon	5601114	5601193	.	+	.	gene_id "XLOC_023154"; transcript_id "TCONS_00040651"; exon_number "5"; gene_name "ENSCGRG00001018550.1"; oId "ENSCGRT00001023238.1"; nearest_ref "ENSCGRT00001023238.1"; class_code "="; tss_id "TSS30138"; p_id "P20309";
LT883686v1	Cufflinks	exon	5601114	5601193	.	+	.	gene_id "XLOC_023154"; transcript_id "TCONS_00040652"; exon_number "5"; gene_name "ENSCGRG00001018550.1"; oId "ENSCGRT00001023243.1"; nearest_ref "ENSCGRT00001023243.1"; class_code "="; tss_id "TSS30139"; p_id "P20307";
LT883686v1	Cufflinks	exon	5602966	5603198	.	+	.	gene_id "XLOC_023154"; transcript_id "TCONS_00040648"; exon_number "9"; gene_name "ENSCGRG00001018550.1"; oId "ENSCGRT00001023230.1"; nearest_ref "ENSCGRT00001023230.1"; class_code "="; tss_id "TSS30136"; p_id "P20310";
LT883686v1	Cufflinks	exon	5602966	5603198	.	+	.	gene_id "XLOC_023154"; transcript_id "TCONS_00040649"; exon_number "8"; gene_name "ENSCGRG00001018550.1"; oId "CUFF.19094.1"; nearest_ref "ENSCGRT00001023230.1"; class_code "j"; tss_id "TSS30136";
LT883686v1	Cufflinks	exon	5602966	5603198	.	+	.	gene_id "XLOC_023154"; transcript_id "TCONS_00040650"; exon_number "8"; gene_name "ENSCGRG00001018550.1"; oId "ENSCGRT00001023235.1"; nearest_ref "ENSCGRT00001023235.1"; class_code "="; tss_id "TSS30137"; p_id "P20308";
LT883686v1	Cufflinks	exon	5602966	5603198	.	+	.	gene_id "XLOC_023154"; transcript_id "TCONS_00040651"; exon_number "6"; gene_name "ENSCGRG00001018550.1"; oId "ENSCGRT00001023238.1"; nearest_ref "ENSCGRT00001023238.1"; class_code "="; tss_id "TSS30138"; p_id "P20309";
LT883686v1	Cufflinks	exon	5602966	5603198	.	+	.	gene_id "XLOC_023154"; transcript_id "TCONS_00040652"; exon_number "6"; gene_name "ENSCGRG00001018550.1"; oId "ENSCGRT00001023243.1"; nearest_ref "ENSCGRT00001023243.1"; class_code "="; tss_id "TSS30139"; p_id "P20307";
LT883686v1	Cufflinks	exon	5603697	5603786	.	+	.	gene_id "XLOC_023154"; transcript_id "TCONS_00040648"; exon_number "10"; gene_name "ENSCGRG00001018550.1"; oId "ENSCGRT00001023230.1"; nearest_ref "ENSCGRT00001023230.1"; class_code "="; tss_id "TSS30136"; p_id "P20310";
LT883686v1	Cufflinks	exon	5603697	5603786	.	+	.	gene_id "XLOC_023154"; transcript_id "TCONS_00040649"; exon_number "9"; gene_name "ENSCGRG00001018550.1"; oId "CUFF.19094.1"; nearest_ref "ENSCGRT00001023230.1"; class_code "j"; tss_id "TSS30136";
LT883686v1	Cufflinks	exon	5603697	5603786	.	+	.	gene_id "XLOC_023154"; transcript_id "TCONS_00040650"; exon_number "9"; gene_name "ENSCGRG00001018550.1"; oId "ENSCGRT00001023235.1"; nearest_ref "ENSCGRT00001023235.1"; class_code "="; tss_id "TSS30137"; p_id "P20308";
LT883686v1	Cufflinks	exon	5603697	5603786	.	+	.	gene_id "XLOC_023154"; transcript_id "TCONS_00040651"; exon_number "7"; gene_name "ENSCGRG00001018550.1"; oId "ENSCGRT00001023238.1"; nearest_ref "ENSCGRT00001023238.1"; class_code "="; tss_id "TSS30138"; p_id "P20309";
LT883686v1	Cufflinks	exon	5603697	5603786	.	+	.	gene_id "XLOC_023154"; transcript_id "TCONS_00040652"; exon_number "7"; gene_name "ENSCGRG00001018550.1"; oId "ENSCGRT00001023243.1"; nearest_ref "ENSCGRT00001023243.1"; class_code "="; tss_id "TSS30139"; p_id "P20307";
LT883686v1	Cufflinks	exon	5605090	5605450	.	+	.	gene_id "XLOC_023154"; transcript_id "TCONS_00040648"; exon_number "11"; gene_name "ENSCGRG00001018550.1"; oId "ENSCGRT00001023230.1"; nearest_ref "ENSCGRT00001023230.1"; class_code "="; tss_id "TSS30136"; p_id "P20310";
LT883686v1	Cufflinks	exon	5605090	5606109	.	+	.	gene_id "XLOC_023154"; transcript_id "TCONS_00040649"; exon_number "10"; gene_name "ENSCGRG00001018550.1"; oId "CUFF.19094.1"; nearest_ref "ENSCGRT00001023230.1"; class_code "j"; tss_id "TSS30136";
LT883686v1	Cufflinks	exon	5605090	5605269	.	+	.	gene_id "XLOC_023154"; transcript_id "TCONS_00040650"; exon_number "10"; gene_name "ENSCGRG00001018550.1"; oId "ENSCGRT00001023235.1"; nearest_ref "ENSCGRT00001023235.1"; class_code "="; tss_id "TSS30137"; p_id "P20308";
LT883686v1	Cufflinks	exon	5605090	5605269	.	+	.	gene_id "XLOC_023154"; transcript_id "TCONS_00040651"; exon_number "8"; gene_name "ENSCGRG00001018550.1"; oId "ENSCGRT00001023238.1"; nearest_ref "ENSCGRT00001023238.1"; class_code "="; tss_id "TSS30138"; p_id "P20309";
LT883686v1	Cufflinks	exon	5605090	5605269	.	+	.	gene_id "XLOC_023154"; transcript_id "TCONS_00040652"; exon_number "8"; gene_name "ENSCGRG00001018550.1"; oId "ENSCGRT00001023243.1"; nearest_ref "ENSCGRT00001023243.1"; class_code "="; tss_id "TSS30139"; p_id "P20307";
LT883686v1	Cufflinks	exon	5609539	5609807	.	+	.	gene_id "XLOC_023156"; transcript_id "TCONS_00040654"; exon_number "1"; gene_name "ENSCGRG00001023706.1"; oId "CUFF.19098.1"; nearest_ref "ENSCGRT00001030606.1"; class_code "="; tss_id "TSS30145"; p_id "P20315";
LT883686v1	Cufflinks	exon	5609603	5609807	.	+	.	gene_id "XLOC_023156"; transcript_id "TCONS_00040655"; exon_number "1"; gene_name "ENSCGRG00001023706.1"; oId "ENSCGRT00001030606.1"; nearest_ref "ENSCGRT00001030606.1"; class_code "="; tss_id "TSS30145"; p_id "P20315";
LT883686v1	Cufflinks	exon	5610933	5610975	.	+	.	gene_id "XLOC_023156"; transcript_id "TCONS_00040654"; exon_number "2"; gene_name "ENSCGRG00001023706.1"; oId "CUFF.19098.1"; nearest_ref "ENSCGRT00001030606.1"; class_code "="; tss_id "TSS30145"; p_id "P20315";
LT883686v1	Cufflinks	exon	5610933	5610975	.	+	.	gene_id "XLOC_023156"; transcript_id "TCONS_00040655"; exon_number "2"; gene_name "ENSCGRG00001023706.1"; oId "ENSCGRT00001030606.1"; nearest_ref "ENSCGRT00001030606.1"; class_code "="; tss_id "TSS30145"; p_id "P20315";
LT883686v1	Cufflinks	exon	5613671	5613745	.	+	.	gene_id "XLOC_023156"; transcript_id "TCONS_00040654"; exon_number "3"; gene_name "ENSCGRG00001023706.1"; oId "CUFF.19098.1"; nearest_ref "ENSCGRT00001030606.1"; class_code "="; tss_id "TSS30145"; p_id "P20315";
LT883686v1	Cufflinks	exon	5613671	5613745	.	+	.	gene_id "XLOC_023156"; transcript_id "TCONS_00040655"; exon_number "3"; gene_name "ENSCGRG00001023706.1"; oId "ENSCGRT00001030606.1"; nearest_ref "ENSCGRT00001030606.1"; class_code "="; tss_id "TSS30145"; p_id "P20315";
LT883686v1	Cufflinks	exon	5616100	5616205	.	+	.	gene_id "XLOC_023156"; transcript_id "TCONS_00040654"; exon_number "4"; gene_name "ENSCGRG00001023706.1"; oId "CUFF.19098.1"; nearest_ref "ENSCGRT00001030606.1"; class_code "="; tss_id "TSS30145"; p_id "P20315";
LT883686v1	Cufflinks	exon	5616100	5616205	.	+	.	gene_id "XLOC_023156"; transcript_id "TCONS_00040655"; exon_number "4"; gene_name "ENSCGRG00001023706.1"; oId "ENSCGRT00001030606.1"; nearest_ref "ENSCGRT00001030606.1"; class_code "="; tss_id "TSS30145"; p_id "P20315";
LT883686v1	Cufflinks	exon	5616947	5617024	.	+	.	gene_id "XLOC_023156"; transcript_id "TCONS_00040654"; exon_number "5"; gene_name "ENSCGRG00001023706.1"; oId "CUFF.19098.1"; nearest_ref "ENSCGRT00001030606.1"; class_code "="; tss_id "TSS30145"; p_id "P20315";
LT883686v1	Cufflinks	exon	5616947	5617024	.	+	.	gene_id "XLOC_023156"; transcript_id "TCONS_00040655"; exon_number "5"; gene_name "ENSCGRG00001023706.1"; oId "ENSCGRT00001030606.1"; nearest_ref "ENSCGRT00001030606.1"; class_code "="; tss_id "TSS30145"; p_id "P20315";
LT883686v1	Cufflinks	exon	5621158	5621261	.	+	.	gene_id "XLOC_023156"; transcript_id "TCONS_00040654"; exon_number "6"; gene_name "ENSCGRG00001023706.1"; oId "CUFF.19098.1"; nearest_ref "ENSCGRT00001030606.1"; class_code "="; tss_id "TSS30145"; p_id "P20315";
LT883686v1	Cufflinks	exon	5621158	5621261	.	+	.	gene_id "XLOC_023156"; transcript_id "TCONS_00040655"; exon_number "6"; gene_name "ENSCGRG00001023706.1"; oId "ENSCGRT00001030606.1"; nearest_ref "ENSCGRT00001030606.1"; class_code "="; tss_id "TSS30145"; p_id "P20315";
LT883686v1	Cufflinks	exon	5621381	5621446	.	+	.	gene_id "XLOC_023156"; transcript_id "TCONS_00040654"; exon_number "7"; gene_name "ENSCGRG00001023706.1"; oId "CUFF.19098.1"; nearest_ref "ENSCGRT00001030606.1"; class_code "="; tss_id "TSS30145"; p_id "P20315";
LT883686v1	Cufflinks	exon	5621381	5621446	.	+	.	gene_id "XLOC_023156"; transcript_id "TCONS_00040655"; exon_number "7"; gene_name "ENSCGRG00001023706.1"; oId "ENSCGRT00001030606.1"; nearest_ref "ENSCGRT00001030606.1"; class_code "="; tss_id "TSS30145"; p_id "P20315";
LT883686v1	Cufflinks	exon	5622227	5622287	.	+	.	gene_id "XLOC_023156"; transcript_id "TCONS_00040654"; exon_number "8"; gene_name "ENSCGRG00001023706.1"; oId "CUFF.19098.1"; nearest_ref "ENSCGRT00001030606.1"; class_code "="; tss_id "TSS30145"; p_id "P20315";
LT883686v1	Cufflinks	exon	5622227	5622287	.	+	.	gene_id "XLOC_023156"; transcript_id "TCONS_00040655"; exon_number "8"; gene_name "ENSCGRG00001023706.1"; oId "ENSCGRT00001030606.1"; nearest_ref "ENSCGRT00001030606.1"; class_code "="; tss_id "TSS30145"; p_id "P20315";
LT883686v1	Cufflinks	exon	5622327	5622336	.	+	.	gene_id "XLOC_023151"; transcript_id "TCONS_00040645"; exon_number "2"; gene_name "ENSCGRG00001023706.1"; oId "CUFF.19092.1"; nearest_ref "ENSCGRT00001030606.1"; class_code "o"; tss_id "TSS30133";
LT883686v1	Cufflinks	exon	5622725	5622867	.	+	.	gene_id "XLOC_023156"; transcript_id "TCONS_00040654"; exon_number "9"; gene_name "ENSCGRG00001023706.1"; oId "CUFF.19098.1"; nearest_ref "ENSCGRT00001030606.1"; class_code "="; tss_id "TSS30145"; p_id "P20315";
LT883686v1	Cufflinks	exon	5622725	5622867	.	+	.	gene_id "XLOC_023156"; transcript_id "TCONS_00040655"; exon_number "9"; gene_name "ENSCGRG00001023706.1"; oId "ENSCGRT00001030606.1"; nearest_ref "ENSCGRT00001030606.1"; class_code "="; tss_id "TSS30145"; p_id "P20315";
LT883686v1	Cufflinks	exon	5623572	5623714	.	+	.	gene_id "XLOC_023156"; transcript_id "TCONS_00040654"; exon_number "10"; gene_name "ENSCGRG00001023706.1"; oId "CUFF.19098.1"; nearest_ref "ENSCGRT00001030606.1"; class_code "="; tss_id "TSS30145"; p_id "P20315";
LT883686v1	Cufflinks	exon	5623572	5623714	.	+	.	gene_id "XLOC_023156"; transcript_id "TCONS_00040655"; exon_number "10"; gene_name "ENSCGRG00001023706.1"; oId "ENSCGRT00001030606.1"; nearest_ref "ENSCGRT00001030606.1"; class_code "="; tss_id "TSS30145"; p_id "P20315";
LT883686v1	Cufflinks	exon	5625568	5625686	.	+	.	gene_id "XLOC_023156"; transcript_id "TCONS_00040654"; exon_number "11"; gene_name "ENSCGRG00001023706.1"; oId "CUFF.19098.1"; nearest_ref "ENSCGRT00001030606.1"; class_code "="; tss_id "TSS30145"; p_id "P20315";
LT883686v1	Cufflinks	exon	5625568	5625686	.	+	.	gene_id "XLOC_023156"; transcript_id "TCONS_00040655"; exon_number "11"; gene_name "ENSCGRG00001023706.1"; oId "ENSCGRT00001030606.1"; nearest_ref "ENSCGRT00001030606.1"; class_code "="; tss_id "TSS30145"; p_id "P20315";
LT883686v1	Cufflinks	exon	5627381	5627467	.	+	.	gene_id "XLOC_023156"; transcript_id "TCONS_00040654"; exon_number "12"; gene_name "ENSCGRG00001023706.1"; oId "CUFF.19098.1"; nearest_ref "ENSCGRT00001030606.1"; class_code "="; tss_id "TSS30145"; p_id "P20315";
LT883686v1	Cufflinks	exon	5627381	5627467	.	+	.	gene_id "XLOC_023156"; transcript_id "TCONS_00040655"; exon_number "12"; gene_name "ENSCGRG00001023706.1"; oId "ENSCGRT00001030606.1"; nearest_ref "ENSCGRT00001030606.1"; class_code "="; tss_id "TSS30145"; p_id "P20315";
LT883686v1	Cufflinks	exon	5627778	5627895	.	+	.	gene_id "XLOC_023156"; transcript_id "TCONS_00040654"; exon_number "13"; gene_name "ENSCGRG00001023706.1"; oId "CUFF.19098.1"; nearest_ref "ENSCGRT00001030606.1"; class_code "="; tss_id "TSS30145"; p_id "P20315";
LT883686v1	Cufflinks	exon	5627778	5627895	.	+	.	gene_id "XLOC_023156"; transcript_id "TCONS_00040655"; exon_number "13"; gene_name "ENSCGRG00001023706.1"; oId "ENSCGRT00001030606.1"; nearest_ref "ENSCGRT00001030606.1"; class_code "="; tss_id "TSS30145"; p_id "P20315";
LT883686v1	Cufflinks	exon	5630704	5632092	.	+	.	gene_id "XLOC_023156"; transcript_id "TCONS_00040654"; exon_number "14"; gene_name "ENSCGRG00001023706.1"; oId "CUFF.19098.1"; nearest_ref "ENSCGRT00001030606.1"; class_code "="; tss_id "TSS30145"; p_id "P20315";
LT883686v1	Cufflinks	exon	5630704	5631482	.	+	.	gene_id "XLOC_023156"; transcript_id "TCONS_00040655"; exon_number "14"; gene_name "ENSCGRG00001023706.1"; oId "ENSCGRT00001030606.1"; nearest_ref "ENSCGRT00001030606.1"; class_code "="; tss_id "TSS30145"; p_id "P20315";
LT883686v1	Cufflinks	exon	5651055	5652182	.	+	.	gene_id "XLOC_023155"; transcript_id "TCONS_00040656"; exon_number "1"; gene_name "ENSCGRG00001023515.1"; oId "CUFF.19095.2"; nearest_ref "ENSCGRT00001030382.1"; class_code "j"; tss_id "TSS30141";
LT883686v1	Cufflinks	exon	5651793	5652182	.	+	.	gene_id "XLOC_023155"; transcript_id "TCONS_00040657"; exon_number "1"; gene_name "ENSCGRG00001023515.1"; oId "ENSCGRT00001030382.1"; nearest_ref "ENSCGRT00001030382.1"; class_code "="; tss_id "TSS30142"; p_id "P20314";
LT883686v1	Cufflinks	exon	5651793	5652182	.	+	.	gene_id "XLOC_023155"; transcript_id "TCONS_00040660"; exon_number "1"; gene_name "ENSCGRG00001023515.1"; oId "CUFF.19095.5"; nearest_ref "ENSCGRT00001030382.1"; class_code "j"; tss_id "TSS30142";
LT883686v1	Cufflinks	exon	5651793	5652182	.	+	.	gene_id "XLOC_023155"; transcript_id "TCONS_00040659"; exon_number "1"; gene_name "ENSCGRG00001023515.1"; oId "CUFF.19095.4"; nearest_ref "ENSCGRT00001030382.1"; class_code "j"; tss_id "TSS30142";
LT883686v1	Cufflinks	exon	5651793	5652182	.	+	.	gene_id "XLOC_023155"; transcript_id "TCONS_00040658"; exon_number "1"; gene_name "ENSCGRG00001023515.1"; oId "CUFF.19095.3"; nearest_ref "ENSCGRT00001030382.1"; class_code "j"; tss_id "TSS30142";
LT883686v1	Cufflinks	exon	5684013	5684203	.	+	.	gene_id "XLOC_023155"; transcript_id "TCONS_00040656"; exon_number "2"; gene_name "ENSCGRG00001023515.1"; oId "CUFF.19095.2"; nearest_ref "ENSCGRT00001030382.1"; class_code "j"; tss_id "TSS30141";
LT883686v1	Cufflinks	exon	5684013	5684203	.	+	.	gene_id "XLOC_023155"; transcript_id "TCONS_00040657"; exon_number "2"; gene_name "ENSCGRG00001023515.1"; oId "ENSCGRT00001030382.1"; nearest_ref "ENSCGRT00001030382.1"; class_code "="; tss_id "TSS30142"; p_id "P20314";
LT883686v1	Cufflinks	exon	5684013	5684203	.	+	.	gene_id "XLOC_023155"; transcript_id "TCONS_00040660"; exon_number "2"; gene_name "ENSCGRG00001023515.1"; oId "CUFF.19095.5"; nearest_ref "ENSCGRT00001030382.1"; class_code "j"; tss_id "TSS30142";
LT883686v1	Cufflinks	exon	5684013	5684203	.	+	.	gene_id "XLOC_023155"; transcript_id "TCONS_00040659"; exon_number "2"; gene_name "ENSCGRG00001023515.1"; oId "CUFF.19095.4"; nearest_ref "ENSCGRT00001030382.1"; class_code "j"; tss_id "TSS30142";
LT883686v1	Cufflinks	exon	5684013	5684203	.	+	.	gene_id "XLOC_023155"; transcript_id "TCONS_00040658"; exon_number "2"; gene_name "ENSCGRG00001023515.1"; oId "CUFF.19095.3"; nearest_ref "ENSCGRT00001030382.1"; class_code "j"; tss_id "TSS30142";
LT883686v1	Cufflinks	exon	5684119	5684203	.	+	.	gene_id "XLOC_023155"; transcript_id "TCONS_00040663"; exon_number "1"; gene_name "ENSCGRG00001023515.1"; oId "ENSCGRT00001030407.1"; contained_in "TCONS_00040660"; nearest_ref "ENSCGRT00001030407.1"; class_code "="; tss_id "TSS30143"; p_id "P20312";
LT883686v1	Cufflinks	exon	5684119	5684203	.	+	.	gene_id "XLOC_023155"; transcript_id "TCONS_00040662"; exon_number "1"; gene_name "ENSCGRG00001023515.1"; oId "ENSCGRT00001030401.1"; contained_in "TCONS_00040658"; nearest_ref "ENSCGRT00001030401.1"; class_code "="; tss_id "TSS30143"; p_id "P20313";
LT883686v1	Cufflinks	exon	5684119	5684203	.	+	.	gene_id "XLOC_023155"; transcript_id "TCONS_00040661"; exon_number "1"; gene_name "ENSCGRG00001023515.1"; oId "ENSCGRT00001030397.1"; contained_in "TCONS_00040659"; nearest_ref "ENSCGRT00001030397.1"; class_code "="; tss_id "TSS30143"; p_id "P20311";
LT883686v1	Cufflinks	exon	5686503	5687071	.	+	.	gene_id "XLOC_023155"; transcript_id "TCONS_00040656"; exon_number "3"; gene_name "ENSCGRG00001023515.1"; oId "CUFF.19095.2"; nearest_ref "ENSCGRT00001030382.1"; class_code "j"; tss_id "TSS30141";
LT883686v1	Cufflinks	exon	5686503	5687071	.	+	.	gene_id "XLOC_023155"; transcript_id "TCONS_00040657"; exon_number "3"; gene_name "ENSCGRG00001023515.1"; oId "ENSCGRT00001030382.1"; nearest_ref "ENSCGRT00001030382.1"; class_code "="; tss_id "TSS30142"; p_id "P20314";
LT883686v1	Cufflinks	exon	5686503	5687071	.	+	.	gene_id "XLOC_023155"; transcript_id "TCONS_00040660"; exon_number "3"; gene_name "ENSCGRG00001023515.1"; oId "CUFF.19095.5"; nearest_ref "ENSCGRT00001030382.1"; class_code "j"; tss_id "TSS30142";
LT883686v1	Cufflinks	exon	5686503	5687071	.	+	.	gene_id "XLOC_023155"; transcript_id "TCONS_00040659"; exon_number "3"; gene_name "ENSCGRG00001023515.1"; oId "CUFF.19095.4"; nearest_ref "ENSCGRT00001030382.1"; class_code "j"; tss_id "TSS30142";
LT883686v1	Cufflinks	exon	5686503	5687071	.	+	.	gene_id "XLOC_023155"; transcript_id "TCONS_00040658"; exon_number "3"; gene_name "ENSCGRG00001023515.1"; oId "CUFF.19095.3"; nearest_ref "ENSCGRT00001030382.1"; class_code "j"; tss_id "TSS30142";
LT883686v1	Cufflinks	exon	5686503	5687071	.	+	.	gene_id "XLOC_023155"; transcript_id "TCONS_00040663"; exon_number "2"; gene_name "ENSCGRG00001023515.1"; oId "ENSCGRT00001030407.1"; contained_in "TCONS_00040660"; nearest_ref "ENSCGRT00001030407.1"; class_code "="; tss_id "TSS30143"; p_id "P20312";
LT883686v1	Cufflinks	exon	5686503	5687071	.	+	.	gene_id "XLOC_023155"; transcript_id "TCONS_00040662"; exon_number "2"; gene_name "ENSCGRG00001023515.1"; oId "ENSCGRT00001030401.1"; contained_in "TCONS_00040658"; nearest_ref "ENSCGRT00001030401.1"; class_code "="; tss_id "TSS30143"; p_id "P20313";
LT883686v1	Cufflinks	exon	5686503	5687071	.	+	.	gene_id "XLOC_023155"; transcript_id "TCONS_00040661"; exon_number "2"; gene_name "ENSCGRG00001023515.1"; oId "ENSCGRT00001030397.1"; contained_in "TCONS_00040659"; nearest_ref "ENSCGRT00001030397.1"; class_code "="; tss_id "TSS30143"; p_id "P20311";
LT883686v1	Cufflinks	exon	5690482	5690606	.	+	.	gene_id "XLOC_023155"; transcript_id "TCONS_00040656"; exon_number "4"; gene_name "ENSCGRG00001023515.1"; oId "CUFF.19095.2"; nearest_ref "ENSCGRT00001030382.1"; class_code "j"; tss_id "TSS30141";
LT883686v1	Cufflinks	exon	5690482	5690606	.	+	.	gene_id "XLOC_023155"; transcript_id "TCONS_00040657"; exon_number "4"; gene_name "ENSCGRG00001023515.1"; oId "ENSCGRT00001030382.1"; nearest_ref "ENSCGRT00001030382.1"; class_code "="; tss_id "TSS30142"; p_id "P20314";
LT883686v1	Cufflinks	exon	5690482	5690606	.	+	.	gene_id "XLOC_023155"; transcript_id "TCONS_00040660"; exon_number "4"; gene_name "ENSCGRG00001023515.1"; oId "CUFF.19095.5"; nearest_ref "ENSCGRT00001030382.1"; class_code "j"; tss_id "TSS30142";
LT883686v1	Cufflinks	exon	5690482	5690606	.	+	.	gene_id "XLOC_023155"; transcript_id "TCONS_00040659"; exon_number "4"; gene_name "ENSCGRG00001023515.1"; oId "CUFF.19095.4"; nearest_ref "ENSCGRT00001030382.1"; class_code "j"; tss_id "TSS30142";
LT883686v1	Cufflinks	exon	5690482	5690606	.	+	.	gene_id "XLOC_023155"; transcript_id "TCONS_00040658"; exon_number "4"; gene_name "ENSCGRG00001023515.1"; oId "CUFF.19095.3"; nearest_ref "ENSCGRT00001030382.1"; class_code "j"; tss_id "TSS30142";
LT883686v1	Cufflinks	exon	5690482	5690606	.	+	.	gene_id "XLOC_023155"; transcript_id "TCONS_00040663"; exon_number "3"; gene_name "ENSCGRG00001023515.1"; oId "ENSCGRT00001030407.1"; contained_in "TCONS_00040660"; nearest_ref "ENSCGRT00001030407.1"; class_code "="; tss_id "TSS30143"; p_id "P20312";
LT883686v1	Cufflinks	exon	5690482	5690606	.	+	.	gene_id "XLOC_023155"; transcript_id "TCONS_00040662"; exon_number "3"; gene_name "ENSCGRG00001023515.1"; oId "ENSCGRT00001030401.1"; contained_in "TCONS_00040658"; nearest_ref "ENSCGRT00001030401.1"; class_code "="; tss_id "TSS30143"; p_id "P20313";
LT883686v1	Cufflinks	exon	5690482	5690606	.	+	.	gene_id "XLOC_023155"; transcript_id "TCONS_00040661"; exon_number "3"; gene_name "ENSCGRG00001023515.1"; oId "ENSCGRT00001030397.1"; contained_in "TCONS_00040659"; nearest_ref "ENSCGRT00001030397.1"; class_code "="; tss_id "TSS30143"; p_id "P20311";
LT883686v1	Cufflinks	exon	5692171	5692393	.	+	.	gene_id "XLOC_023155"; transcript_id "TCONS_00040656"; exon_number "5"; gene_name "ENSCGRG00001023515.1"; oId "CUFF.19095.2"; nearest_ref "ENSCGRT00001030382.1"; class_code "j"; tss_id "TSS30141";
LT883686v1	Cufflinks	exon	5692171	5692393	.	+	.	gene_id "XLOC_023155"; transcript_id "TCONS_00040657"; exon_number "5"; gene_name "ENSCGRG00001023515.1"; oId "ENSCGRT00001030382.1"; nearest_ref "ENSCGRT00001030382.1"; class_code "="; tss_id "TSS30142"; p_id "P20314";
LT883686v1	Cufflinks	exon	5692171	5692393	.	+	.	gene_id "XLOC_023155"; transcript_id "TCONS_00040660"; exon_number "5"; gene_name "ENSCGRG00001023515.1"; oId "CUFF.19095.5"; nearest_ref "ENSCGRT00001030382.1"; class_code "j"; tss_id "TSS30142";
LT883686v1	Cufflinks	exon	5692171	5692393	.	+	.	gene_id "XLOC_023155"; transcript_id "TCONS_00040659"; exon_number "5"; gene_name "ENSCGRG00001023515.1"; oId "CUFF.19095.4"; nearest_ref "ENSCGRT00001030382.1"; class_code "j"; tss_id "TSS30142";
LT883686v1	Cufflinks	exon	5692171	5692393	.	+	.	gene_id "XLOC_023155"; transcript_id "TCONS_00040658"; exon_number "5"; gene_name "ENSCGRG00001023515.1"; oId "CUFF.19095.3"; nearest_ref "ENSCGRT00001030382.1"; class_code "j"; tss_id "TSS30142";
LT883686v1	Cufflinks	exon	5692171	5692393	.	+	.	gene_id "XLOC_023155"; transcript_id "TCONS_00040663"; exon_number "4"; gene_name "ENSCGRG00001023515.1"; oId "ENSCGRT00001030407.1"; contained_in "TCONS_00040660"; nearest_ref "ENSCGRT00001030407.1"; class_code "="; tss_id "TSS30143"; p_id "P20312";
LT883686v1	Cufflinks	exon	5692171	5692393	.	+	.	gene_id "XLOC_023155"; transcript_id "TCONS_00040662"; exon_number "4"; gene_name "ENSCGRG00001023515.1"; oId "ENSCGRT00001030401.1"; contained_in "TCONS_00040658"; nearest_ref "ENSCGRT00001030401.1"; class_code "="; tss_id "TSS30143"; p_id "P20313";
LT883686v1	Cufflinks	exon	5692171	5692393	.	+	.	gene_id "XLOC_023155"; transcript_id "TCONS_00040661"; exon_number "4"; gene_name "ENSCGRG00001023515.1"; oId "ENSCGRT00001030397.1"; contained_in "TCONS_00040659"; nearest_ref "ENSCGRT00001030397.1"; class_code "="; tss_id "TSS30143"; p_id "P20311";
LT883686v1	Cufflinks	exon	5696824	5697021	.	+	.	gene_id "XLOC_023155"; transcript_id "TCONS_00040656"; exon_number "6"; gene_name "ENSCGRG00001023515.1"; oId "CUFF.19095.2"; nearest_ref "ENSCGRT00001030382.1"; class_code "j"; tss_id "TSS30141";
LT883686v1	Cufflinks	exon	5696824	5697021	.	+	.	gene_id "XLOC_023155"; transcript_id "TCONS_00040657"; exon_number "6"; gene_name "ENSCGRG00001023515.1"; oId "ENSCGRT00001030382.1"; nearest_ref "ENSCGRT00001030382.1"; class_code "="; tss_id "TSS30142"; p_id "P20314";
LT883686v1	Cufflinks	exon	5696824	5697021	.	+	.	gene_id "XLOC_023155"; transcript_id "TCONS_00040660"; exon_number "6"; gene_name "ENSCGRG00001023515.1"; oId "CUFF.19095.5"; nearest_ref "ENSCGRT00001030382.1"; class_code "j"; tss_id "TSS30142";
LT883686v1	Cufflinks	exon	5696824	5697021	.	+	.	gene_id "XLOC_023155"; transcript_id "TCONS_00040659"; exon_number "6"; gene_name "ENSCGRG00001023515.1"; oId "CUFF.19095.4"; nearest_ref "ENSCGRT00001030382.1"; class_code "j"; tss_id "TSS30142";
LT883686v1	Cufflinks	exon	5696824	5697021	.	+	.	gene_id "XLOC_023155"; transcript_id "TCONS_00040658"; exon_number "6"; gene_name "ENSCGRG00001023515.1"; oId "CUFF.19095.3"; nearest_ref "ENSCGRT00001030382.1"; class_code "j"; tss_id "TSS30142";
LT883686v1	Cufflinks	exon	5696824	5697021	.	+	.	gene_id "XLOC_023155"; transcript_id "TCONS_00040663"; exon_number "5"; gene_name "ENSCGRG00001023515.1"; oId "ENSCGRT00001030407.1"; contained_in "TCONS_00040660"; nearest_ref "ENSCGRT00001030407.1"; class_code "="; tss_id "TSS30143"; p_id "P20312";
LT883686v1	Cufflinks	exon	5696824	5697021	.	+	.	gene_id "XLOC_023155"; transcript_id "TCONS_00040662"; exon_number "5"; gene_name "ENSCGRG00001023515.1"; oId "ENSCGRT00001030401.1"; contained_in "TCONS_00040658"; nearest_ref "ENSCGRT00001030401.1"; class_code "="; tss_id "TSS30143"; p_id "P20313";
LT883686v1	Cufflinks	exon	5696824	5697021	.	+	.	gene_id "XLOC_023155"; transcript_id "TCONS_00040661"; exon_number "5"; gene_name "ENSCGRG00001023515.1"; oId "ENSCGRT00001030397.1"; contained_in "TCONS_00040659"; nearest_ref "ENSCGRT00001030397.1"; class_code "="; tss_id "TSS30143"; p_id "P20311";
LT883686v1	Cufflinks	exon	5697539	5697642	.	+	.	gene_id "XLOC_023155"; transcript_id "TCONS_00040656"; exon_number "7"; gene_name "ENSCGRG00001023515.1"; oId "CUFF.19095.2"; nearest_ref "ENSCGRT00001030382.1"; class_code "j"; tss_id "TSS30141";
LT883686v1	Cufflinks	exon	5697539	5697642	.	+	.	gene_id "XLOC_023155"; transcript_id "TCONS_00040657"; exon_number "7"; gene_name "ENSCGRG00001023515.1"; oId "ENSCGRT00001030382.1"; nearest_ref "ENSCGRT00001030382.1"; class_code "="; tss_id "TSS30142"; p_id "P20314";
LT883686v1	Cufflinks	exon	5697539	5697642	.	+	.	gene_id "XLOC_023155"; transcript_id "TCONS_00040660"; exon_number "7"; gene_name "ENSCGRG00001023515.1"; oId "CUFF.19095.5"; nearest_ref "ENSCGRT00001030382.1"; class_code "j"; tss_id "TSS30142";
LT883686v1	Cufflinks	exon	5697539	5697642	.	+	.	gene_id "XLOC_023155"; transcript_id "TCONS_00040659"; exon_number "7"; gene_name "ENSCGRG00001023515.1"; oId "CUFF.19095.4"; nearest_ref "ENSCGRT00001030382.1"; class_code "j"; tss_id "TSS30142";
LT883686v1	Cufflinks	exon	5697539	5697642	.	+	.	gene_id "XLOC_023155"; transcript_id "TCONS_00040658"; exon_number "7"; gene_name "ENSCGRG00001023515.1"; oId "CUFF.19095.3"; nearest_ref "ENSCGRT00001030382.1"; class_code "j"; tss_id "TSS30142";
LT883686v1	Cufflinks	exon	5697539	5697642	.	+	.	gene_id "XLOC_023155"; transcript_id "TCONS_00040663"; exon_number "6"; gene_name "ENSCGRG00001023515.1"; oId "ENSCGRT00001030407.1"; contained_in "TCONS_00040660"; nearest_ref "ENSCGRT00001030407.1"; class_code "="; tss_id "TSS30143"; p_id "P20312";
LT883686v1	Cufflinks	exon	5697539	5697642	.	+	.	gene_id "XLOC_023155"; transcript_id "TCONS_00040662"; exon_number "6"; gene_name "ENSCGRG00001023515.1"; oId "ENSCGRT00001030401.1"; contained_in "TCONS_00040658"; nearest_ref "ENSCGRT00001030401.1"; class_code "="; tss_id "TSS30143"; p_id "P20313";
LT883686v1	Cufflinks	exon	5697539	5697642	.	+	.	gene_id "XLOC_023155"; transcript_id "TCONS_00040661"; exon_number "6"; gene_name "ENSCGRG00001023515.1"; oId "ENSCGRT00001030397.1"; contained_in "TCONS_00040659"; nearest_ref "ENSCGRT00001030397.1"; class_code "="; tss_id "TSS30143"; p_id "P20311";
LT883686v1	Cufflinks	exon	5698587	5698647	.	+	.	gene_id "XLOC_023155"; transcript_id "TCONS_00040656"; exon_number "8"; gene_name "ENSCGRG00001023515.1"; oId "CUFF.19095.2"; nearest_ref "ENSCGRT00001030382.1"; class_code "j"; tss_id "TSS30141";
LT883686v1	Cufflinks	exon	5698587	5698647	.	+	.	gene_id "XLOC_023155"; transcript_id "TCONS_00040657"; exon_number "8"; gene_name "ENSCGRG00001023515.1"; oId "ENSCGRT00001030382.1"; nearest_ref "ENSCGRT00001030382.1"; class_code "="; tss_id "TSS30142"; p_id "P20314";
LT883686v1	Cufflinks	exon	5698587	5698647	.	+	.	gene_id "XLOC_023155"; transcript_id "TCONS_00040660"; exon_number "8"; gene_name "ENSCGRG00001023515.1"; oId "CUFF.19095.5"; nearest_ref "ENSCGRT00001030382.1"; class_code "j"; tss_id "TSS30142";
LT883686v1	Cufflinks	exon	5698587	5698647	.	+	.	gene_id "XLOC_023155"; transcript_id "TCONS_00040659"; exon_number "8"; gene_name "ENSCGRG00001023515.1"; oId "CUFF.19095.4"; nearest_ref "ENSCGRT00001030382.1"; class_code "j"; tss_id "TSS30142";
LT883686v1	Cufflinks	exon	5698587	5698647	.	+	.	gene_id "XLOC_023155"; transcript_id "TCONS_00040658"; exon_number "8"; gene_name "ENSCGRG00001023515.1"; oId "CUFF.19095.3"; nearest_ref "ENSCGRT00001030382.1"; class_code "j"; tss_id "TSS30142";
LT883686v1	Cufflinks	exon	5698587	5698647	.	+	.	gene_id "XLOC_023155"; transcript_id "TCONS_00040663"; exon_number "7"; gene_name "ENSCGRG00001023515.1"; oId "ENSCGRT00001030407.1"; contained_in "TCONS_00040660"; nearest_ref "ENSCGRT00001030407.1"; class_code "="; tss_id "TSS30143"; p_id "P20312";
LT883686v1	Cufflinks	exon	5698587	5698647	.	+	.	gene_id "XLOC_023155"; transcript_id "TCONS_00040662"; exon_number "7"; gene_name "ENSCGRG00001023515.1"; oId "ENSCGRT00001030401.1"; contained_in "TCONS_00040658"; nearest_ref "ENSCGRT00001030401.1"; class_code "="; tss_id "TSS30143"; p_id "P20313";
LT883686v1	Cufflinks	exon	5698587	5698647	.	+	.	gene_id "XLOC_023155"; transcript_id "TCONS_00040661"; exon_number "7"; gene_name "ENSCGRG00001023515.1"; oId "ENSCGRT00001030397.1"; contained_in "TCONS_00040659"; nearest_ref "ENSCGRT00001030397.1"; class_code "="; tss_id "TSS30143"; p_id "P20311";
LT883686v1	Cufflinks	exon	5700031	5700063	.	+	.	gene_id "XLOC_023155"; transcript_id "TCONS_00040657"; exon_number "9"; gene_name "ENSCGRG00001023515.1"; oId "ENSCGRT00001030382.1"; nearest_ref "ENSCGRT00001030382.1"; class_code "="; tss_id "TSS30142"; p_id "P20314";
LT883686v1	Cufflinks	exon	5703769	5703873	.	+	.	gene_id "XLOC_023155"; transcript_id "TCONS_00040656"; exon_number "9"; gene_name "ENSCGRG00001023515.1"; oId "CUFF.19095.2"; nearest_ref "ENSCGRT00001030382.1"; class_code "j"; tss_id "TSS30141";
LT883686v1	Cufflinks	exon	5703769	5703873	.	+	.	gene_id "XLOC_023155"; transcript_id "TCONS_00040657"; exon_number "10"; gene_name "ENSCGRG00001023515.1"; oId "ENSCGRT00001030382.1"; nearest_ref "ENSCGRT00001030382.1"; class_code "="; tss_id "TSS30142"; p_id "P20314";
LT883686v1	Cufflinks	exon	5703769	5703873	.	+	.	gene_id "XLOC_023155"; transcript_id "TCONS_00040660"; exon_number "9"; gene_name "ENSCGRG00001023515.1"; oId "CUFF.19095.5"; nearest_ref "ENSCGRT00001030382.1"; class_code "j"; tss_id "TSS30142";
LT883686v1	Cufflinks	exon	5703769	5703873	.	+	.	gene_id "XLOC_023155"; transcript_id "TCONS_00040659"; exon_number "9"; gene_name "ENSCGRG00001023515.1"; oId "CUFF.19095.4"; nearest_ref "ENSCGRT00001030382.1"; class_code "j"; tss_id "TSS30142";
LT883686v1	Cufflinks	exon	5703769	5703873	.	+	.	gene_id "XLOC_023155"; transcript_id "TCONS_00040663"; exon_number "8"; gene_name "ENSCGRG00001023515.1"; oId "ENSCGRT00001030407.1"; contained_in "TCONS_00040660"; nearest_ref "ENSCGRT00001030407.1"; class_code "="; tss_id "TSS30143"; p_id "P20312";
LT883686v1	Cufflinks	exon	5703769	5703873	.	+	.	gene_id "XLOC_023155"; transcript_id "TCONS_00040661"; exon_number "8"; gene_name "ENSCGRG00001023515.1"; oId "ENSCGRT00001030397.1"; contained_in "TCONS_00040659"; nearest_ref "ENSCGRT00001030397.1"; class_code "="; tss_id "TSS30143"; p_id "P20311";
LT883686v1	Cufflinks	exon	5707922	5708638	.	+	.	gene_id "XLOC_023155"; transcript_id "TCONS_00040656"; exon_number "10"; gene_name "ENSCGRG00001023515.1"; oId "CUFF.19095.2"; nearest_ref "ENSCGRT00001030382.1"; class_code "j"; tss_id "TSS30141";
LT883686v1	Cufflinks	exon	5707922	5708866	.	+	.	gene_id "XLOC_023155"; transcript_id "TCONS_00040657"; exon_number "11"; gene_name "ENSCGRG00001023515.1"; oId "ENSCGRT00001030382.1"; nearest_ref "ENSCGRT00001030382.1"; class_code "="; tss_id "TSS30142"; p_id "P20314";
LT883686v1	Cufflinks	exon	5707922	5708638	.	+	.	gene_id "XLOC_023155"; transcript_id "TCONS_00040660"; exon_number "10"; gene_name "ENSCGRG00001023515.1"; oId "CUFF.19095.5"; nearest_ref "ENSCGRT00001030382.1"; class_code "j"; tss_id "TSS30142";
LT883686v1	Cufflinks	exon	5707922	5708866	.	+	.	gene_id "XLOC_023155"; transcript_id "TCONS_00040659"; exon_number "10"; gene_name "ENSCGRG00001023515.1"; oId "CUFF.19095.4"; nearest_ref "ENSCGRT00001030382.1"; class_code "j"; tss_id "TSS30142";
LT883686v1	Cufflinks	exon	5707922	5708866	.	+	.	gene_id "XLOC_023155"; transcript_id "TCONS_00040658"; exon_number "9"; gene_name "ENSCGRG00001023515.1"; oId "CUFF.19095.3"; nearest_ref "ENSCGRT00001030382.1"; class_code "j"; tss_id "TSS30142";
LT883686v1	Cufflinks	exon	5707922	5708638	.	+	.	gene_id "XLOC_023155"; transcript_id "TCONS_00040663"; exon_number "9"; gene_name "ENSCGRG00001023515.1"; oId "ENSCGRT00001030407.1"; contained_in "TCONS_00040660"; nearest_ref "ENSCGRT00001030407.1"; class_code "="; tss_id "TSS30143"; p_id "P20312";
LT883686v1	Cufflinks	exon	5707922	5708866	.	+	.	gene_id "XLOC_023155"; transcript_id "TCONS_00040662"; exon_number "8"; gene_name "ENSCGRG00001023515.1"; oId "ENSCGRT00001030401.1"; contained_in "TCONS_00040658"; nearest_ref "ENSCGRT00001030401.1"; class_code "="; tss_id "TSS30143"; p_id "P20313";
LT883686v1	Cufflinks	exon	5707922	5708866	.	+	.	gene_id "XLOC_023155"; transcript_id "TCONS_00040661"; exon_number "9"; gene_name "ENSCGRG00001023515.1"; oId "ENSCGRT00001030397.1"; contained_in "TCONS_00040659"; nearest_ref "ENSCGRT00001030397.1"; class_code "="; tss_id "TSS30143"; p_id "P20311";
LT883686v1	Cufflinks	exon	5711130	5711246	.	+	.	gene_id "XLOC_023155"; transcript_id "TCONS_00040657"; exon_number "12"; gene_name "ENSCGRG00001023515.1"; oId "ENSCGRT00001030382.1"; nearest_ref "ENSCGRT00001030382.1"; class_code "="; tss_id "TSS30142"; p_id "P20314";
LT883686v1	Cufflinks	exon	5711130	5711246	.	+	.	gene_id "XLOC_023155"; transcript_id "TCONS_00040659"; exon_number "11"; gene_name "ENSCGRG00001023515.1"; oId "CUFF.19095.4"; nearest_ref "ENSCGRT00001030382.1"; class_code "j"; tss_id "TSS30142";
LT883686v1	Cufflinks	exon	5711130	5711246	.	+	.	gene_id "XLOC_023155"; transcript_id "TCONS_00040658"; exon_number "10"; gene_name "ENSCGRG00001023515.1"; oId "CUFF.19095.3"; nearest_ref "ENSCGRT00001030382.1"; class_code "j"; tss_id "TSS30142";
LT883686v1	Cufflinks	exon	5711130	5711246	.	+	.	gene_id "XLOC_023155"; transcript_id "TCONS_00040662"; exon_number "9"; gene_name "ENSCGRG00001023515.1"; oId "ENSCGRT00001030401.1"; contained_in "TCONS_00040658"; nearest_ref "ENSCGRT00001030401.1"; class_code "="; tss_id "TSS30143"; p_id "P20313";
LT883686v1	Cufflinks	exon	5711130	5711246	.	+	.	gene_id "XLOC_023155"; transcript_id "TCONS_00040661"; exon_number "10"; gene_name "ENSCGRG00001023515.1"; oId "ENSCGRT00001030397.1"; contained_in "TCONS_00040659"; nearest_ref "ENSCGRT00001030397.1"; class_code "="; tss_id "TSS30143"; p_id "P20311";
LT883686v1	Cufflinks	exon	5715012	5715069	.	+	.	gene_id "XLOC_023155"; transcript_id "TCONS_00040656"; exon_number "11"; gene_name "ENSCGRG00001023515.1"; oId "CUFF.19095.2"; nearest_ref "ENSCGRT00001030382.1"; class_code "j"; tss_id "TSS30141";
LT883686v1	Cufflinks	exon	5715012	5715069	.	+	.	gene_id "XLOC_023155"; transcript_id "TCONS_00040657"; exon_number "13"; gene_name "ENSCGRG00001023515.1"; oId "ENSCGRT00001030382.1"; nearest_ref "ENSCGRT00001030382.1"; class_code "="; tss_id "TSS30142"; p_id "P20314";
LT883686v1	Cufflinks	exon	5715012	5715069	.	+	.	gene_id "XLOC_023155"; transcript_id "TCONS_00040660"; exon_number "11"; gene_name "ENSCGRG00001023515.1"; oId "CUFF.19095.5"; nearest_ref "ENSCGRT00001030382.1"; class_code "j"; tss_id "TSS30142";
LT883686v1	Cufflinks	exon	5715012	5715069	.	+	.	gene_id "XLOC_023155"; transcript_id "TCONS_00040659"; exon_number "12"; gene_name "ENSCGRG00001023515.1"; oId "CUFF.19095.4"; nearest_ref "ENSCGRT00001030382.1"; class_code "j"; tss_id "TSS30142";
LT883686v1	Cufflinks	exon	5715012	5715069	.	+	.	gene_id "XLOC_023155"; transcript_id "TCONS_00040658"; exon_number "11"; gene_name "ENSCGRG00001023515.1"; oId "CUFF.19095.3"; nearest_ref "ENSCGRT00001030382.1"; class_code "j"; tss_id "TSS30142";
LT883686v1	Cufflinks	exon	5715012	5715069	.	+	.	gene_id "XLOC_023155"; transcript_id "TCONS_00040663"; exon_number "10"; gene_name "ENSCGRG00001023515.1"; oId "ENSCGRT00001030407.1"; contained_in "TCONS_00040660"; nearest_ref "ENSCGRT00001030407.1"; class_code "="; tss_id "TSS30143"; p_id "P20312";
LT883686v1	Cufflinks	exon	5715012	5715069	.	+	.	gene_id "XLOC_023155"; transcript_id "TCONS_00040662"; exon_number "10"; gene_name "ENSCGRG00001023515.1"; oId "ENSCGRT00001030401.1"; contained_in "TCONS_00040658"; nearest_ref "ENSCGRT00001030401.1"; class_code "="; tss_id "TSS30143"; p_id "P20313";
LT883686v1	Cufflinks	exon	5715012	5715069	.	+	.	gene_id "XLOC_023155"; transcript_id "TCONS_00040661"; exon_number "11"; gene_name "ENSCGRG00001023515.1"; oId "ENSCGRT00001030397.1"; contained_in "TCONS_00040659"; nearest_ref "ENSCGRT00001030397.1"; class_code "="; tss_id "TSS30143"; p_id "P20311";
LT883686v1	Cufflinks	exon	5715525	5715608	.	+	.	gene_id "XLOC_023155"; transcript_id "TCONS_00040656"; exon_number "12"; gene_name "ENSCGRG00001023515.1"; oId "CUFF.19095.2"; nearest_ref "ENSCGRT00001030382.1"; class_code "j"; tss_id "TSS30141";
LT883686v1	Cufflinks	exon	5715525	5715608	.	+	.	gene_id "XLOC_023155"; transcript_id "TCONS_00040657"; exon_number "14"; gene_name "ENSCGRG00001023515.1"; oId "ENSCGRT00001030382.1"; nearest_ref "ENSCGRT00001030382.1"; class_code "="; tss_id "TSS30142"; p_id "P20314";
LT883686v1	Cufflinks	exon	5715525	5715608	.	+	.	gene_id "XLOC_023155"; transcript_id "TCONS_00040660"; exon_number "12"; gene_name "ENSCGRG00001023515.1"; oId "CUFF.19095.5"; nearest_ref "ENSCGRT00001030382.1"; class_code "j"; tss_id "TSS30142";
LT883686v1	Cufflinks	exon	5715525	5715608	.	+	.	gene_id "XLOC_023155"; transcript_id "TCONS_00040659"; exon_number "13"; gene_name "ENSCGRG00001023515.1"; oId "CUFF.19095.4"; nearest_ref "ENSCGRT00001030382.1"; class_code "j"; tss_id "TSS30142";
LT883686v1	Cufflinks	exon	5715525	5715608	.	+	.	gene_id "XLOC_023155"; transcript_id "TCONS_00040658"; exon_number "12"; gene_name "ENSCGRG00001023515.1"; oId "CUFF.19095.3"; nearest_ref "ENSCGRT00001030382.1"; class_code "j"; tss_id "TSS30142";
LT883686v1	Cufflinks	exon	5715525	5715608	.	+	.	gene_id "XLOC_023155"; transcript_id "TCONS_00040663"; exon_number "11"; gene_name "ENSCGRG00001023515.1"; oId "ENSCGRT00001030407.1"; contained_in "TCONS_00040660"; nearest_ref "ENSCGRT00001030407.1"; class_code "="; tss_id "TSS30143"; p_id "P20312";
LT883686v1	Cufflinks	exon	5715525	5715608	.	+	.	gene_id "XLOC_023155"; transcript_id "TCONS_00040662"; exon_number "11"; gene_name "ENSCGRG00001023515.1"; oId "ENSCGRT00001030401.1"; contained_in "TCONS_00040658"; nearest_ref "ENSCGRT00001030401.1"; class_code "="; tss_id "TSS30143"; p_id "P20313";
LT883686v1	Cufflinks	exon	5715525	5715608	.	+	.	gene_id "XLOC_023155"; transcript_id "TCONS_00040661"; exon_number "12"; gene_name "ENSCGRG00001023515.1"; oId "ENSCGRT00001030397.1"; contained_in "TCONS_00040659"; nearest_ref "ENSCGRT00001030397.1"; class_code "="; tss_id "TSS30143"; p_id "P20311";
LT883686v1	Cufflinks	exon	5716984	5717140	.	+	.	gene_id "XLOC_023155"; transcript_id "TCONS_00040656"; exon_number "13"; gene_name "ENSCGRG00001023515.1"; oId "CUFF.19095.2"; nearest_ref "ENSCGRT00001030382.1"; class_code "j"; tss_id "TSS30141";
LT883686v1	Cufflinks	exon	5716984	5717140	.	+	.	gene_id "XLOC_023155"; transcript_id "TCONS_00040657"; exon_number "15"; gene_name "ENSCGRG00001023515.1"; oId "ENSCGRT00001030382.1"; nearest_ref "ENSCGRT00001030382.1"; class_code "="; tss_id "TSS30142"; p_id "P20314";
LT883686v1	Cufflinks	exon	5716984	5717140	.	+	.	gene_id "XLOC_023155"; transcript_id "TCONS_00040660"; exon_number "13"; gene_name "ENSCGRG00001023515.1"; oId "CUFF.19095.5"; nearest_ref "ENSCGRT00001030382.1"; class_code "j"; tss_id "TSS30142";
LT883686v1	Cufflinks	exon	5716984	5717140	.	+	.	gene_id "XLOC_023155"; transcript_id "TCONS_00040659"; exon_number "14"; gene_name "ENSCGRG00001023515.1"; oId "CUFF.19095.4"; nearest_ref "ENSCGRT00001030382.1"; class_code "j"; tss_id "TSS30142";
LT883686v1	Cufflinks	exon	5716984	5717140	.	+	.	gene_id "XLOC_023155"; transcript_id "TCONS_00040658"; exon_number "13"; gene_name "ENSCGRG00001023515.1"; oId "CUFF.19095.3"; nearest_ref "ENSCGRT00001030382.1"; class_code "j"; tss_id "TSS30142";
LT883686v1	Cufflinks	exon	5716984	5717140	.	+	.	gene_id "XLOC_023155"; transcript_id "TCONS_00040663"; exon_number "12"; gene_name "ENSCGRG00001023515.1"; oId "ENSCGRT00001030407.1"; contained_in "TCONS_00040660"; nearest_ref "ENSCGRT00001030407.1"; class_code "="; tss_id "TSS30143"; p_id "P20312";
LT883686v1	Cufflinks	exon	5716984	5717140	.	+	.	gene_id "XLOC_023155"; transcript_id "TCONS_00040662"; exon_number "12"; gene_name "ENSCGRG00001023515.1"; oId "ENSCGRT00001030401.1"; contained_in "TCONS_00040658"; nearest_ref "ENSCGRT00001030401.1"; class_code "="; tss_id "TSS30143"; p_id "P20313";
LT883686v1	Cufflinks	exon	5716984	5717140	.	+	.	gene_id "XLOC_023155"; transcript_id "TCONS_00040661"; exon_number "13"; gene_name "ENSCGRG00001023515.1"; oId "ENSCGRT00001030397.1"; contained_in "TCONS_00040659"; nearest_ref "ENSCGRT00001030397.1"; class_code "="; tss_id "TSS30143"; p_id "P20311";
LT883686v1	Cufflinks	exon	5719255	5719420	.	+	.	gene_id "XLOC_023155"; transcript_id "TCONS_00040656"; exon_number "14"; gene_name "ENSCGRG00001023515.1"; oId "CUFF.19095.2"; nearest_ref "ENSCGRT00001030382.1"; class_code "j"; tss_id "TSS30141";
LT883686v1	Cufflinks	exon	5719255	5719420	.	+	.	gene_id "XLOC_023155"; transcript_id "TCONS_00040657"; exon_number "16"; gene_name "ENSCGRG00001023515.1"; oId "ENSCGRT00001030382.1"; nearest_ref "ENSCGRT00001030382.1"; class_code "="; tss_id "TSS30142"; p_id "P20314";
LT883686v1	Cufflinks	exon	5719255	5719420	.	+	.	gene_id "XLOC_023155"; transcript_id "TCONS_00040660"; exon_number "14"; gene_name "ENSCGRG00001023515.1"; oId "CUFF.19095.5"; nearest_ref "ENSCGRT00001030382.1"; class_code "j"; tss_id "TSS30142";
LT883686v1	Cufflinks	exon	5719255	5719420	.	+	.	gene_id "XLOC_023155"; transcript_id "TCONS_00040659"; exon_number "15"; gene_name "ENSCGRG00001023515.1"; oId "CUFF.19095.4"; nearest_ref "ENSCGRT00001030382.1"; class_code "j"; tss_id "TSS30142";
LT883686v1	Cufflinks	exon	5719255	5719420	.	+	.	gene_id "XLOC_023155"; transcript_id "TCONS_00040658"; exon_number "14"; gene_name "ENSCGRG00001023515.1"; oId "CUFF.19095.3"; nearest_ref "ENSCGRT00001030382.1"; class_code "j"; tss_id "TSS30142";
LT883686v1	Cufflinks	exon	5719255	5719420	.	+	.	gene_id "XLOC_023155"; transcript_id "TCONS_00040663"; exon_number "13"; gene_name "ENSCGRG00001023515.1"; oId "ENSCGRT00001030407.1"; contained_in "TCONS_00040660"; nearest_ref "ENSCGRT00001030407.1"; class_code "="; tss_id "TSS30143"; p_id "P20312";
LT883686v1	Cufflinks	exon	5719255	5719420	.	+	.	gene_id "XLOC_023155"; transcript_id "TCONS_00040662"; exon_number "13"; gene_name "ENSCGRG00001023515.1"; oId "ENSCGRT00001030401.1"; contained_in "TCONS_00040658"; nearest_ref "ENSCGRT00001030401.1"; class_code "="; tss_id "TSS30143"; p_id "P20313";
LT883686v1	Cufflinks	exon	5719255	5719420	.	+	.	gene_id "XLOC_023155"; transcript_id "TCONS_00040661"; exon_number "14"; gene_name "ENSCGRG00001023515.1"; oId "ENSCGRT00001030397.1"; contained_in "TCONS_00040659"; nearest_ref "ENSCGRT00001030397.1"; class_code "="; tss_id "TSS30143"; p_id "P20311";
LT883686v1	Cufflinks	exon	5719507	5719722	.	+	.	gene_id "XLOC_023155"; transcript_id "TCONS_00040656"; exon_number "15"; gene_name "ENSCGRG00001023515.1"; oId "CUFF.19095.2"; nearest_ref "ENSCGRT00001030382.1"; class_code "j"; tss_id "TSS30141";
LT883686v1	Cufflinks	exon	5719507	5719722	.	+	.	gene_id "XLOC_023155"; transcript_id "TCONS_00040657"; exon_number "17"; gene_name "ENSCGRG00001023515.1"; oId "ENSCGRT00001030382.1"; nearest_ref "ENSCGRT00001030382.1"; class_code "="; tss_id "TSS30142"; p_id "P20314";
LT883686v1	Cufflinks	exon	5719507	5719722	.	+	.	gene_id "XLOC_023155"; transcript_id "TCONS_00040660"; exon_number "15"; gene_name "ENSCGRG00001023515.1"; oId "CUFF.19095.5"; nearest_ref "ENSCGRT00001030382.1"; class_code "j"; tss_id "TSS30142";
LT883686v1	Cufflinks	exon	5719507	5719722	.	+	.	gene_id "XLOC_023155"; transcript_id "TCONS_00040659"; exon_number "16"; gene_name "ENSCGRG00001023515.1"; oId "CUFF.19095.4"; nearest_ref "ENSCGRT00001030382.1"; class_code "j"; tss_id "TSS30142";
LT883686v1	Cufflinks	exon	5719507	5719722	.	+	.	gene_id "XLOC_023155"; transcript_id "TCONS_00040658"; exon_number "15"; gene_name "ENSCGRG00001023515.1"; oId "CUFF.19095.3"; nearest_ref "ENSCGRT00001030382.1"; class_code "j"; tss_id "TSS30142";
LT883686v1	Cufflinks	exon	5719507	5719722	.	+	.	gene_id "XLOC_023155"; transcript_id "TCONS_00040663"; exon_number "14"; gene_name "ENSCGRG00001023515.1"; oId "ENSCGRT00001030407.1"; contained_in "TCONS_00040660"; nearest_ref "ENSCGRT00001030407.1"; class_code "="; tss_id "TSS30143"; p_id "P20312";
LT883686v1	Cufflinks	exon	5719507	5719722	.	+	.	gene_id "XLOC_023155"; transcript_id "TCONS_00040662"; exon_number "14"; gene_name "ENSCGRG00001023515.1"; oId "ENSCGRT00001030401.1"; contained_in "TCONS_00040658"; nearest_ref "ENSCGRT00001030401.1"; class_code "="; tss_id "TSS30143"; p_id "P20313";
LT883686v1	Cufflinks	exon	5719507	5719722	.	+	.	gene_id "XLOC_023155"; transcript_id "TCONS_00040661"; exon_number "15"; gene_name "ENSCGRG00001023515.1"; oId "ENSCGRT00001030397.1"; contained_in "TCONS_00040659"; nearest_ref "ENSCGRT00001030397.1"; class_code "="; tss_id "TSS30143"; p_id "P20311";
LT883686v1	Cufflinks	exon	5723993	5724052	.	+	.	gene_id "XLOC_023155"; transcript_id "TCONS_00040664"; exon_number "1"; gene_name "ENSCGRG00001023515.1"; oId "CUFF.19095.10"; nearest_ref "ENSCGRT00001030382.1"; class_code "j"; tss_id "TSS30144";
LT883686v1	Cufflinks	exon	5725361	5725477	.	+	.	gene_id "XLOC_023155"; transcript_id "TCONS_00040656"; exon_number "16"; gene_name "ENSCGRG00001023515.1"; oId "CUFF.19095.2"; nearest_ref "ENSCGRT00001030382.1"; class_code "j"; tss_id "TSS30141";
LT883686v1	Cufflinks	exon	5725361	5725477	.	+	.	gene_id "XLOC_023155"; transcript_id "TCONS_00040657"; exon_number "18"; gene_name "ENSCGRG00001023515.1"; oId "ENSCGRT00001030382.1"; nearest_ref "ENSCGRT00001030382.1"; class_code "="; tss_id "TSS30142"; p_id "P20314";
LT883686v1	Cufflinks	exon	5725361	5725477	.	+	.	gene_id "XLOC_023155"; transcript_id "TCONS_00040660"; exon_number "16"; gene_name "ENSCGRG00001023515.1"; oId "CUFF.19095.5"; nearest_ref "ENSCGRT00001030382.1"; class_code "j"; tss_id "TSS30142";
LT883686v1	Cufflinks	exon	5725361	5725477	.	+	.	gene_id "XLOC_023155"; transcript_id "TCONS_00040659"; exon_number "17"; gene_name "ENSCGRG00001023515.1"; oId "CUFF.19095.4"; nearest_ref "ENSCGRT00001030382.1"; class_code "j"; tss_id "TSS30142";
LT883686v1	Cufflinks	exon	5725361	5725477	.	+	.	gene_id "XLOC_023155"; transcript_id "TCONS_00040658"; exon_number "16"; gene_name "ENSCGRG00001023515.1"; oId "CUFF.19095.3"; nearest_ref "ENSCGRT00001030382.1"; class_code "j"; tss_id "TSS30142";
LT883686v1	Cufflinks	exon	5725361	5725477	.	+	.	gene_id "XLOC_023155"; transcript_id "TCONS_00040663"; exon_number "15"; gene_name "ENSCGRG00001023515.1"; oId "ENSCGRT00001030407.1"; contained_in "TCONS_00040660"; nearest_ref "ENSCGRT00001030407.1"; class_code "="; tss_id "TSS30143"; p_id "P20312";
LT883686v1	Cufflinks	exon	5725361	5725477	.	+	.	gene_id "XLOC_023155"; transcript_id "TCONS_00040662"; exon_number "15"; gene_name "ENSCGRG00001023515.1"; oId "ENSCGRT00001030401.1"; contained_in "TCONS_00040658"; nearest_ref "ENSCGRT00001030401.1"; class_code "="; tss_id "TSS30143"; p_id "P20313";
LT883686v1	Cufflinks	exon	5725361	5725477	.	+	.	gene_id "XLOC_023155"; transcript_id "TCONS_00040661"; exon_number "16"; gene_name "ENSCGRG00001023515.1"; oId "ENSCGRT00001030397.1"; contained_in "TCONS_00040659"; nearest_ref "ENSCGRT00001030397.1"; class_code "="; tss_id "TSS30143"; p_id "P20311";
LT883686v1	Cufflinks	exon	5725361	5725477	.	+	.	gene_id "XLOC_023155"; transcript_id "TCONS_00040664"; exon_number "2"; gene_name "ENSCGRG00001023515.1"; oId "CUFF.19095.10"; nearest_ref "ENSCGRT00001030382.1"; class_code "j"; tss_id "TSS30144";
LT883686v1	Cufflinks	exon	5727899	5728005	.	+	.	gene_id "XLOC_023155"; transcript_id "TCONS_00040656"; exon_number "17"; gene_name "ENSCGRG00001023515.1"; oId "CUFF.19095.2"; nearest_ref "ENSCGRT00001030382.1"; class_code "j"; tss_id "TSS30141";
LT883686v1	Cufflinks	exon	5727899	5728005	.	+	.	gene_id "XLOC_023155"; transcript_id "TCONS_00040657"; exon_number "19"; gene_name "ENSCGRG00001023515.1"; oId "ENSCGRT00001030382.1"; nearest_ref "ENSCGRT00001030382.1"; class_code "="; tss_id "TSS30142"; p_id "P20314";
LT883686v1	Cufflinks	exon	5727899	5728005	.	+	.	gene_id "XLOC_023155"; transcript_id "TCONS_00040660"; exon_number "17"; gene_name "ENSCGRG00001023515.1"; oId "CUFF.19095.5"; nearest_ref "ENSCGRT00001030382.1"; class_code "j"; tss_id "TSS30142";
LT883686v1	Cufflinks	exon	5727899	5728005	.	+	.	gene_id "XLOC_023155"; transcript_id "TCONS_00040659"; exon_number "18"; gene_name "ENSCGRG00001023515.1"; oId "CUFF.19095.4"; nearest_ref "ENSCGRT00001030382.1"; class_code "j"; tss_id "TSS30142";
LT883686v1	Cufflinks	exon	5727899	5728005	.	+	.	gene_id "XLOC_023155"; transcript_id "TCONS_00040658"; exon_number "17"; gene_name "ENSCGRG00001023515.1"; oId "CUFF.19095.3"; nearest_ref "ENSCGRT00001030382.1"; class_code "j"; tss_id "TSS30142";
LT883686v1	Cufflinks	exon	5727899	5728005	.	+	.	gene_id "XLOC_023155"; transcript_id "TCONS_00040663"; exon_number "16"; gene_name "ENSCGRG00001023515.1"; oId "ENSCGRT00001030407.1"; contained_in "TCONS_00040660"; nearest_ref "ENSCGRT00001030407.1"; class_code "="; tss_id "TSS30143"; p_id "P20312";
LT883686v1	Cufflinks	exon	5727899	5728005	.	+	.	gene_id "XLOC_023155"; transcript_id "TCONS_00040662"; exon_number "16"; gene_name "ENSCGRG00001023515.1"; oId "ENSCGRT00001030401.1"; contained_in "TCONS_00040658"; nearest_ref "ENSCGRT00001030401.1"; class_code "="; tss_id "TSS30143"; p_id "P20313";
LT883686v1	Cufflinks	exon	5727899	5728005	.	+	.	gene_id "XLOC_023155"; transcript_id "TCONS_00040661"; exon_number "17"; gene_name "ENSCGRG00001023515.1"; oId "ENSCGRT00001030397.1"; contained_in "TCONS_00040659"; nearest_ref "ENSCGRT00001030397.1"; class_code "="; tss_id "TSS30143"; p_id "P20311";
LT883686v1	Cufflinks	exon	5727899	5728005	.	+	.	gene_id "XLOC_023155"; transcript_id "TCONS_00040664"; exon_number "3"; gene_name "ENSCGRG00001023515.1"; oId "CUFF.19095.10"; nearest_ref "ENSCGRT00001030382.1"; class_code "j"; tss_id "TSS30144";
LT883686v1	Cufflinks	exon	5727946	5728005	.	+	.	gene_id "XLOC_023155"; transcript_id "TCONS_00040653"; exon_number "2"; gene_name "ENSCGRG00001023515.1"; oId "CUFF.19095.1"; nearest_ref "ENSCGRT00001030382.1"; class_code "j"; tss_id "TSS30140";
LT883686v1	Cufflinks	exon	5734558	5734678	.	+	.	gene_id "XLOC_023155"; transcript_id "TCONS_00040653"; exon_number "3"; gene_name "ENSCGRG00001023515.1"; oId "CUFF.19095.1"; nearest_ref "ENSCGRT00001030382.1"; class_code "j"; tss_id "TSS30140";
LT883686v1	Cufflinks	exon	5734558	5734678	.	+	.	gene_id "XLOC_023155"; transcript_id "TCONS_00040656"; exon_number "18"; gene_name "ENSCGRG00001023515.1"; oId "CUFF.19095.2"; nearest_ref "ENSCGRT00001030382.1"; class_code "j"; tss_id "TSS30141";
LT883686v1	Cufflinks	exon	5734558	5734678	.	+	.	gene_id "XLOC_023155"; transcript_id "TCONS_00040657"; exon_number "20"; gene_name "ENSCGRG00001023515.1"; oId "ENSCGRT00001030382.1"; nearest_ref "ENSCGRT00001030382.1"; class_code "="; tss_id "TSS30142"; p_id "P20314";
LT883686v1	Cufflinks	exon	5734558	5734678	.	+	.	gene_id "XLOC_023155"; transcript_id "TCONS_00040660"; exon_number "18"; gene_name "ENSCGRG00001023515.1"; oId "CUFF.19095.5"; nearest_ref "ENSCGRT00001030382.1"; class_code "j"; tss_id "TSS30142";
LT883686v1	Cufflinks	exon	5734558	5734678	.	+	.	gene_id "XLOC_023155"; transcript_id "TCONS_00040659"; exon_number "19"; gene_name "ENSCGRG00001023515.1"; oId "CUFF.19095.4"; nearest_ref "ENSCGRT00001030382.1"; class_code "j"; tss_id "TSS30142";
LT883686v1	Cufflinks	exon	5734558	5734678	.	+	.	gene_id "XLOC_023155"; transcript_id "TCONS_00040658"; exon_number "18"; gene_name "ENSCGRG00001023515.1"; oId "CUFF.19095.3"; nearest_ref "ENSCGRT00001030382.1"; class_code "j"; tss_id "TSS30142";
LT883686v1	Cufflinks	exon	5734558	5734678	.	+	.	gene_id "XLOC_023155"; transcript_id "TCONS_00040663"; exon_number "17"; gene_name "ENSCGRG00001023515.1"; oId "ENSCGRT00001030407.1"; contained_in "TCONS_00040660"; nearest_ref "ENSCGRT00001030407.1"; class_code "="; tss_id "TSS30143"; p_id "P20312";
LT883686v1	Cufflinks	exon	5734558	5734678	.	+	.	gene_id "XLOC_023155"; transcript_id "TCONS_00040662"; exon_number "17"; gene_name "ENSCGRG00001023515.1"; oId "ENSCGRT00001030401.1"; contained_in "TCONS_00040658"; nearest_ref "ENSCGRT00001030401.1"; class_code "="; tss_id "TSS30143"; p_id "P20313";
LT883686v1	Cufflinks	exon	5734558	5734678	.	+	.	gene_id "XLOC_023155"; transcript_id "TCONS_00040661"; exon_number "18"; gene_name "ENSCGRG00001023515.1"; oId "ENSCGRT00001030397.1"; contained_in "TCONS_00040659"; nearest_ref "ENSCGRT00001030397.1"; class_code "="; tss_id "TSS30143"; p_id "P20311";
LT883686v1	Cufflinks	exon	5734558	5734678	.	+	.	gene_id "XLOC_023155"; transcript_id "TCONS_00040664"; exon_number "4"; gene_name "ENSCGRG00001023515.1"; oId "CUFF.19095.10"; nearest_ref "ENSCGRT00001030382.1"; class_code "j"; tss_id "TSS30144";
LT883686v1	Cufflinks	exon	5743827	5744267	.	+	.	gene_id "XLOC_023157"; transcript_id "TCONS_00040665"; exon_number "1"; gene_name "ENSCGRG00001016817.1"; oId "ENSCGRT00001020761.1"; nearest_ref "ENSCGRT00001020761.1"; class_code "="; tss_id "TSS30146"; p_id "P20316";
LT883686v1	Cufflinks	exon	5744294	5744489	.	+	.	gene_id "XLOC_023157"; transcript_id "TCONS_00040665"; exon_number "2"; gene_name "ENSCGRG00001016817.1"; oId "ENSCGRT00001020761.1"; nearest_ref "ENSCGRT00001020761.1"; class_code "="; tss_id "TSS30146"; p_id "P20316";
LT883686v1	Cufflinks	exon	5745233	5745291	.	+	.	gene_id "XLOC_023157"; transcript_id "TCONS_00040665"; exon_number "3"; gene_name "ENSCGRG00001016817.1"; oId "ENSCGRT00001020761.1"; nearest_ref "ENSCGRT00001020761.1"; class_code "="; tss_id "TSS30146"; p_id "P20316";
LT883686v1	Cufflinks	exon	5751223	5751275	.	+	.	gene_id "XLOC_023155"; transcript_id "TCONS_00040653"; exon_number "4"; gene_name "ENSCGRG00001023515.1"; oId "CUFF.19095.1"; nearest_ref "ENSCGRT00001030382.1"; class_code "j"; tss_id "TSS30140";
LT883686v1	Cufflinks	exon	5751223	5751275	.	+	.	gene_id "XLOC_023155"; transcript_id "TCONS_00040656"; exon_number "19"; gene_name "ENSCGRG00001023515.1"; oId "CUFF.19095.2"; nearest_ref "ENSCGRT00001030382.1"; class_code "j"; tss_id "TSS30141";
LT883686v1	Cufflinks	exon	5751223	5751275	.	+	.	gene_id "XLOC_023155"; transcript_id "TCONS_00040657"; exon_number "21"; gene_name "ENSCGRG00001023515.1"; oId "ENSCGRT00001030382.1"; nearest_ref "ENSCGRT00001030382.1"; class_code "="; tss_id "TSS30142"; p_id "P20314";
LT883686v1	Cufflinks	exon	5751223	5751275	.	+	.	gene_id "XLOC_023155"; transcript_id "TCONS_00040660"; exon_number "19"; gene_name "ENSCGRG00001023515.1"; oId "CUFF.19095.5"; nearest_ref "ENSCGRT00001030382.1"; class_code "j"; tss_id "TSS30142";
LT883686v1	Cufflinks	exon	5751223	5751275	.	+	.	gene_id "XLOC_023155"; transcript_id "TCONS_00040659"; exon_number "20"; gene_name "ENSCGRG00001023515.1"; oId "CUFF.19095.4"; nearest_ref "ENSCGRT00001030382.1"; class_code "j"; tss_id "TSS30142";
LT883686v1	Cufflinks	exon	5751223	5751275	.	+	.	gene_id "XLOC_023155"; transcript_id "TCONS_00040658"; exon_number "19"; gene_name "ENSCGRG00001023515.1"; oId "CUFF.19095.3"; nearest_ref "ENSCGRT00001030382.1"; class_code "j"; tss_id "TSS30142";
LT883686v1	Cufflinks	exon	5751223	5751275	.	+	.	gene_id "XLOC_023155"; transcript_id "TCONS_00040663"; exon_number "18"; gene_name "ENSCGRG00001023515.1"; oId "ENSCGRT00001030407.1"; contained_in "TCONS_00040660"; nearest_ref "ENSCGRT00001030407.1"; class_code "="; tss_id "TSS30143"; p_id "P20312";
LT883686v1	Cufflinks	exon	5751223	5751275	.	+	.	gene_id "XLOC_023155"; transcript_id "TCONS_00040662"; exon_number "18"; gene_name "ENSCGRG00001023515.1"; oId "ENSCGRT00001030401.1"; contained_in "TCONS_00040658"; nearest_ref "ENSCGRT00001030401.1"; class_code "="; tss_id "TSS30143"; p_id "P20313";
LT883686v1	Cufflinks	exon	5751223	5751275	.	+	.	gene_id "XLOC_023155"; transcript_id "TCONS_00040661"; exon_number "19"; gene_name "ENSCGRG00001023515.1"; oId "ENSCGRT00001030397.1"; contained_in "TCONS_00040659"; nearest_ref "ENSCGRT00001030397.1"; class_code "="; tss_id "TSS30143"; p_id "P20311";
LT883686v1	Cufflinks	exon	5751223	5751275	.	+	.	gene_id "XLOC_023155"; transcript_id "TCONS_00040664"; exon_number "5"; gene_name "ENSCGRG00001023515.1"; oId "CUFF.19095.10"; nearest_ref "ENSCGRT00001030382.1"; class_code "j"; tss_id "TSS30144";
LT883686v1	Cufflinks	exon	5754781	5754801	.	+	.	gene_id "XLOC_023155"; transcript_id "TCONS_00040653"; exon_number "5"; gene_name "ENSCGRG00001023515.1"; oId "CUFF.19095.1"; nearest_ref "ENSCGRT00001030382.1"; class_code "j"; tss_id "TSS30140";
LT883686v1	Cufflinks	exon	5754781	5754801	.	+	.	gene_id "XLOC_023155"; transcript_id "TCONS_00040660"; exon_number "20"; gene_name "ENSCGRG00001023515.1"; oId "CUFF.19095.5"; nearest_ref "ENSCGRT00001030382.1"; class_code "j"; tss_id "TSS30142";
LT883686v1	Cufflinks	exon	5754781	5754801	.	+	.	gene_id "XLOC_023155"; transcript_id "TCONS_00040663"; exon_number "19"; gene_name "ENSCGRG00001023515.1"; oId "ENSCGRT00001030407.1"; contained_in "TCONS_00040660"; nearest_ref "ENSCGRT00001030407.1"; class_code "="; tss_id "TSS30143"; p_id "P20312";
LT883686v1	Cufflinks	exon	5757385	5757502	.	+	.	gene_id "XLOC_023155"; transcript_id "TCONS_00040653"; exon_number "6"; gene_name "ENSCGRG00001023515.1"; oId "CUFF.19095.1"; nearest_ref "ENSCGRT00001030382.1"; class_code "j"; tss_id "TSS30140";
LT883686v1	Cufflinks	exon	5757385	5757502	.	+	.	gene_id "XLOC_023155"; transcript_id "TCONS_00040656"; exon_number "20"; gene_name "ENSCGRG00001023515.1"; oId "CUFF.19095.2"; nearest_ref "ENSCGRT00001030382.1"; class_code "j"; tss_id "TSS30141";
LT883686v1	Cufflinks	exon	5757385	5757502	.	+	.	gene_id "XLOC_023155"; transcript_id "TCONS_00040657"; exon_number "22"; gene_name "ENSCGRG00001023515.1"; oId "ENSCGRT00001030382.1"; nearest_ref "ENSCGRT00001030382.1"; class_code "="; tss_id "TSS30142"; p_id "P20314";
LT883686v1	Cufflinks	exon	5757385	5757502	.	+	.	gene_id "XLOC_023155"; transcript_id "TCONS_00040660"; exon_number "21"; gene_name "ENSCGRG00001023515.1"; oId "CUFF.19095.5"; nearest_ref "ENSCGRT00001030382.1"; class_code "j"; tss_id "TSS30142";
LT883686v1	Cufflinks	exon	5757385	5757502	.	+	.	gene_id "XLOC_023155"; transcript_id "TCONS_00040659"; exon_number "21"; gene_name "ENSCGRG00001023515.1"; oId "CUFF.19095.4"; nearest_ref "ENSCGRT00001030382.1"; class_code "j"; tss_id "TSS30142";
LT883686v1	Cufflinks	exon	5757385	5757502	.	+	.	gene_id "XLOC_023155"; transcript_id "TCONS_00040658"; exon_number "20"; gene_name "ENSCGRG00001023515.1"; oId "CUFF.19095.3"; nearest_ref "ENSCGRT00001030382.1"; class_code "j"; tss_id "TSS30142";
LT883686v1	Cufflinks	exon	5757385	5757502	.	+	.	gene_id "XLOC_023155"; transcript_id "TCONS_00040663"; exon_number "20"; gene_name "ENSCGRG00001023515.1"; oId "ENSCGRT00001030407.1"; contained_in "TCONS_00040660"; nearest_ref "ENSCGRT00001030407.1"; class_code "="; tss_id "TSS30143"; p_id "P20312";
LT883686v1	Cufflinks	exon	5757385	5757502	.	+	.	gene_id "XLOC_023155"; transcript_id "TCONS_00040662"; exon_number "19"; gene_name "ENSCGRG00001023515.1"; oId "ENSCGRT00001030401.1"; contained_in "TCONS_00040658"; nearest_ref "ENSCGRT00001030401.1"; class_code "="; tss_id "TSS30143"; p_id "P20313";
LT883686v1	Cufflinks	exon	5757385	5757502	.	+	.	gene_id "XLOC_023155"; transcript_id "TCONS_00040661"; exon_number "20"; gene_name "ENSCGRG00001023515.1"; oId "ENSCGRT00001030397.1"; contained_in "TCONS_00040659"; nearest_ref "ENSCGRT00001030397.1"; class_code "="; tss_id "TSS30143"; p_id "P20311";
LT883686v1	Cufflinks	exon	5757385	5757502	.	+	.	gene_id "XLOC_023155"; transcript_id "TCONS_00040664"; exon_number "6"; gene_name "ENSCGRG00001023515.1"; oId "CUFF.19095.10"; nearest_ref "ENSCGRT00001030382.1"; class_code "j"; tss_id "TSS30144";
LT883686v1	Cufflinks	exon	5757579	5757729	.	+	.	gene_id "XLOC_023155"; transcript_id "TCONS_00040653"; exon_number "7"; gene_name "ENSCGRG00001023515.1"; oId "CUFF.19095.1"; nearest_ref "ENSCGRT00001030382.1"; class_code "j"; tss_id "TSS30140";
LT883686v1	Cufflinks	exon	5757579	5757729	.	+	.	gene_id "XLOC_023155"; transcript_id "TCONS_00040656"; exon_number "21"; gene_name "ENSCGRG00001023515.1"; oId "CUFF.19095.2"; nearest_ref "ENSCGRT00001030382.1"; class_code "j"; tss_id "TSS30141";
LT883686v1	Cufflinks	exon	5757579	5757729	.	+	.	gene_id "XLOC_023155"; transcript_id "TCONS_00040657"; exon_number "23"; gene_name "ENSCGRG00001023515.1"; oId "ENSCGRT00001030382.1"; nearest_ref "ENSCGRT00001030382.1"; class_code "="; tss_id "TSS30142"; p_id "P20314";
LT883686v1	Cufflinks	exon	5757579	5757729	.	+	.	gene_id "XLOC_023155"; transcript_id "TCONS_00040660"; exon_number "22"; gene_name "ENSCGRG00001023515.1"; oId "CUFF.19095.5"; nearest_ref "ENSCGRT00001030382.1"; class_code "j"; tss_id "TSS30142";
LT883686v1	Cufflinks	exon	5757579	5757729	.	+	.	gene_id "XLOC_023155"; transcript_id "TCONS_00040659"; exon_number "22"; gene_name "ENSCGRG00001023515.1"; oId "CUFF.19095.4"; nearest_ref "ENSCGRT00001030382.1"; class_code "j"; tss_id "TSS30142";
LT883686v1	Cufflinks	exon	5757579	5757729	.	+	.	gene_id "XLOC_023155"; transcript_id "TCONS_00040658"; exon_number "21"; gene_name "ENSCGRG00001023515.1"; oId "CUFF.19095.3"; nearest_ref "ENSCGRT00001030382.1"; class_code "j"; tss_id "TSS30142";
LT883686v1	Cufflinks	exon	5757579	5757729	.	+	.	gene_id "XLOC_023155"; transcript_id "TCONS_00040663"; exon_number "21"; gene_name "ENSCGRG00001023515.1"; oId "ENSCGRT00001030407.1"; contained_in "TCONS_00040660"; nearest_ref "ENSCGRT00001030407.1"; class_code "="; tss_id "TSS30143"; p_id "P20312";
LT883686v1	Cufflinks	exon	5757579	5757729	.	+	.	gene_id "XLOC_023155"; transcript_id "TCONS_00040662"; exon_number "20"; gene_name "ENSCGRG00001023515.1"; oId "ENSCGRT00001030401.1"; contained_in "TCONS_00040658"; nearest_ref "ENSCGRT00001030401.1"; class_code "="; tss_id "TSS30143"; p_id "P20313";
LT883686v1	Cufflinks	exon	5757579	5757729	.	+	.	gene_id "XLOC_023155"; transcript_id "TCONS_00040661"; exon_number "21"; gene_name "ENSCGRG00001023515.1"; oId "ENSCGRT00001030397.1"; contained_in "TCONS_00040659"; nearest_ref "ENSCGRT00001030397.1"; class_code "="; tss_id "TSS30143"; p_id "P20311";
LT883686v1	Cufflinks	exon	5757579	5757729	.	+	.	gene_id "XLOC_023155"; transcript_id "TCONS_00040664"; exon_number "7"; gene_name "ENSCGRG00001023515.1"; oId "CUFF.19095.10"; nearest_ref "ENSCGRT00001030382.1"; class_code "j"; tss_id "TSS30144";
LT883686v1	Cufflinks	exon	5758273	5758322	.	+	.	gene_id "XLOC_023155"; transcript_id "TCONS_00040653"; exon_number "8"; gene_name "ENSCGRG00001023515.1"; oId "CUFF.19095.1"; nearest_ref "ENSCGRT00001030382.1"; class_code "j"; tss_id "TSS30140";
LT883686v1	Cufflinks	exon	5758273	5758322	.	+	.	gene_id "XLOC_023155"; transcript_id "TCONS_00040656"; exon_number "22"; gene_name "ENSCGRG00001023515.1"; oId "CUFF.19095.2"; nearest_ref "ENSCGRT00001030382.1"; class_code "j"; tss_id "TSS30141";
LT883686v1	Cufflinks	exon	5758273	5758322	.	+	.	gene_id "XLOC_023155"; transcript_id "TCONS_00040657"; exon_number "24"; gene_name "ENSCGRG00001023515.1"; oId "ENSCGRT00001030382.1"; nearest_ref "ENSCGRT00001030382.1"; class_code "="; tss_id "TSS30142"; p_id "P20314";
LT883686v1	Cufflinks	exon	5758273	5758322	.	+	.	gene_id "XLOC_023155"; transcript_id "TCONS_00040660"; exon_number "23"; gene_name "ENSCGRG00001023515.1"; oId "CUFF.19095.5"; nearest_ref "ENSCGRT00001030382.1"; class_code "j"; tss_id "TSS30142";
LT883686v1	Cufflinks	exon	5758273	5758322	.	+	.	gene_id "XLOC_023155"; transcript_id "TCONS_00040659"; exon_number "23"; gene_name "ENSCGRG00001023515.1"; oId "CUFF.19095.4"; nearest_ref "ENSCGRT00001030382.1"; class_code "j"; tss_id "TSS30142";
LT883686v1	Cufflinks	exon	5758273	5758322	.	+	.	gene_id "XLOC_023155"; transcript_id "TCONS_00040658"; exon_number "22"; gene_name "ENSCGRG00001023515.1"; oId "CUFF.19095.3"; nearest_ref "ENSCGRT00001030382.1"; class_code "j"; tss_id "TSS30142";
LT883686v1	Cufflinks	exon	5758273	5758322	.	+	.	gene_id "XLOC_023155"; transcript_id "TCONS_00040663"; exon_number "22"; gene_name "ENSCGRG00001023515.1"; oId "ENSCGRT00001030407.1"; contained_in "TCONS_00040660"; nearest_ref "ENSCGRT00001030407.1"; class_code "="; tss_id "TSS30143"; p_id "P20312";
LT883686v1	Cufflinks	exon	5758273	5758322	.	+	.	gene_id "XLOC_023155"; transcript_id "TCONS_00040662"; exon_number "21"; gene_name "ENSCGRG00001023515.1"; oId "ENSCGRT00001030401.1"; contained_in "TCONS_00040658"; nearest_ref "ENSCGRT00001030401.1"; class_code "="; tss_id "TSS30143"; p_id "P20313";
LT883686v1	Cufflinks	exon	5758273	5758322	.	+	.	gene_id "XLOC_023155"; transcript_id "TCONS_00040661"; exon_number "22"; gene_name "ENSCGRG00001023515.1"; oId "ENSCGRT00001030397.1"; contained_in "TCONS_00040659"; nearest_ref "ENSCGRT00001030397.1"; class_code "="; tss_id "TSS30143"; p_id "P20311";
LT883686v1	Cufflinks	exon	5758273	5758322	.	+	.	gene_id "XLOC_023155"; transcript_id "TCONS_00040664"; exon_number "8"; gene_name "ENSCGRG00001023515.1"; oId "CUFF.19095.10"; nearest_ref "ENSCGRT00001030382.1"; class_code "j"; tss_id "TSS30144";
LT883686v1	Cufflinks	exon	5759512	5759517	.	+	.	gene_id "XLOC_023155"; transcript_id "TCONS_00040653"; exon_number "9"; gene_name "ENSCGRG00001023515.1"; oId "CUFF.19095.1"; nearest_ref "ENSCGRT00001030382.1"; class_code "j"; tss_id "TSS30140";
LT883686v1	Cufflinks	exon	5759512	5759517	.	+	.	gene_id "XLOC_023155"; transcript_id "TCONS_00040660"; exon_number "24"; gene_name "ENSCGRG00001023515.1"; oId "CUFF.19095.5"; nearest_ref "ENSCGRT00001030382.1"; class_code "j"; tss_id "TSS30142";
LT883686v1	Cufflinks	exon	5759512	5759517	.	+	.	gene_id "XLOC_023155"; transcript_id "TCONS_00040663"; exon_number "23"; gene_name "ENSCGRG00001023515.1"; oId "ENSCGRT00001030407.1"; contained_in "TCONS_00040660"; nearest_ref "ENSCGRT00001030407.1"; class_code "="; tss_id "TSS30143"; p_id "P20312";
LT883686v1	Cufflinks	exon	5761311	5761435	.	+	.	gene_id "XLOC_023155"; transcript_id "TCONS_00040653"; exon_number "10"; gene_name "ENSCGRG00001023515.1"; oId "CUFF.19095.1"; nearest_ref "ENSCGRT00001030382.1"; class_code "j"; tss_id "TSS30140";
LT883686v1	Cufflinks	exon	5761311	5761435	.	+	.	gene_id "XLOC_023155"; transcript_id "TCONS_00040656"; exon_number "23"; gene_name "ENSCGRG00001023515.1"; oId "CUFF.19095.2"; nearest_ref "ENSCGRT00001030382.1"; class_code "j"; tss_id "TSS30141";
LT883686v1	Cufflinks	exon	5761311	5761435	.	+	.	gene_id "XLOC_023155"; transcript_id "TCONS_00040657"; exon_number "25"; gene_name "ENSCGRG00001023515.1"; oId "ENSCGRT00001030382.1"; nearest_ref "ENSCGRT00001030382.1"; class_code "="; tss_id "TSS30142"; p_id "P20314";
LT883686v1	Cufflinks	exon	5761311	5761435	.	+	.	gene_id "XLOC_023155"; transcript_id "TCONS_00040660"; exon_number "25"; gene_name "ENSCGRG00001023515.1"; oId "CUFF.19095.5"; nearest_ref "ENSCGRT00001030382.1"; class_code "j"; tss_id "TSS30142";
LT883686v1	Cufflinks	exon	5761311	5761435	.	+	.	gene_id "XLOC_023155"; transcript_id "TCONS_00040659"; exon_number "24"; gene_name "ENSCGRG00001023515.1"; oId "CUFF.19095.4"; nearest_ref "ENSCGRT00001030382.1"; class_code "j"; tss_id "TSS30142";
LT883686v1	Cufflinks	exon	5761311	5761435	.	+	.	gene_id "XLOC_023155"; transcript_id "TCONS_00040658"; exon_number "23"; gene_name "ENSCGRG00001023515.1"; oId "CUFF.19095.3"; nearest_ref "ENSCGRT00001030382.1"; class_code "j"; tss_id "TSS30142";
LT883686v1	Cufflinks	exon	5761311	5761435	.	+	.	gene_id "XLOC_023155"; transcript_id "TCONS_00040663"; exon_number "24"; gene_name "ENSCGRG00001023515.1"; oId "ENSCGRT00001030407.1"; contained_in "TCONS_00040660"; nearest_ref "ENSCGRT00001030407.1"; class_code "="; tss_id "TSS30143"; p_id "P20312";
LT883686v1	Cufflinks	exon	5761311	5761435	.	+	.	gene_id "XLOC_023155"; transcript_id "TCONS_00040662"; exon_number "22"; gene_name "ENSCGRG00001023515.1"; oId "ENSCGRT00001030401.1"; contained_in "TCONS_00040658"; nearest_ref "ENSCGRT00001030401.1"; class_code "="; tss_id "TSS30143"; p_id "P20313";
LT883686v1	Cufflinks	exon	5761311	5761435	.	+	.	gene_id "XLOC_023155"; transcript_id "TCONS_00040661"; exon_number "23"; gene_name "ENSCGRG00001023515.1"; oId "ENSCGRT00001030397.1"; contained_in "TCONS_00040659"; nearest_ref "ENSCGRT00001030397.1"; class_code "="; tss_id "TSS30143"; p_id "P20311";
LT883686v1	Cufflinks	exon	5761311	5761435	.	+	.	gene_id "XLOC_023155"; transcript_id "TCONS_00040664"; exon_number "9"; gene_name "ENSCGRG00001023515.1"; oId "CUFF.19095.10"; nearest_ref "ENSCGRT00001030382.1"; class_code "j"; tss_id "TSS30144";
LT883686v1	Cufflinks	exon	5761937	5763600	.	+	.	gene_id "XLOC_023155"; transcript_id "TCONS_00040653"; exon_number "11"; gene_name "ENSCGRG00001023515.1"; oId "CUFF.19095.1"; nearest_ref "ENSCGRT00001030382.1"; class_code "j"; tss_id "TSS30140";
LT883686v1	Cufflinks	exon	5761937	5763600	.	+	.	gene_id "XLOC_023155"; transcript_id "TCONS_00040656"; exon_number "24"; gene_name "ENSCGRG00001023515.1"; oId "CUFF.19095.2"; nearest_ref "ENSCGRT00001030382.1"; class_code "j"; tss_id "TSS30141";
LT883686v1	Cufflinks	exon	5761937	5762344	.	+	.	gene_id "XLOC_023155"; transcript_id "TCONS_00040657"; exon_number "26"; gene_name "ENSCGRG00001023515.1"; oId "ENSCGRT00001030382.1"; nearest_ref "ENSCGRT00001030382.1"; class_code "="; tss_id "TSS30142"; p_id "P20314";
LT883686v1	Cufflinks	exon	5761937	5763600	.	+	.	gene_id "XLOC_023155"; transcript_id "TCONS_00040660"; exon_number "26"; gene_name "ENSCGRG00001023515.1"; oId "CUFF.19095.5"; nearest_ref "ENSCGRT00001030382.1"; class_code "j"; tss_id "TSS30142";
LT883686v1	Cufflinks	exon	5761937	5763600	.	+	.	gene_id "XLOC_023155"; transcript_id "TCONS_00040659"; exon_number "25"; gene_name "ENSCGRG00001023515.1"; oId "CUFF.19095.4"; nearest_ref "ENSCGRT00001030382.1"; class_code "j"; tss_id "TSS30142";
LT883686v1	Cufflinks	exon	5761937	5763600	.	+	.	gene_id "XLOC_023155"; transcript_id "TCONS_00040658"; exon_number "24"; gene_name "ENSCGRG00001023515.1"; oId "CUFF.19095.3"; nearest_ref "ENSCGRT00001030382.1"; class_code "j"; tss_id "TSS30142";
LT883686v1	Cufflinks	exon	5761937	5762162	.	+	.	gene_id "XLOC_023155"; transcript_id "TCONS_00040663"; exon_number "25"; gene_name "ENSCGRG00001023515.1"; oId "ENSCGRT00001030407.1"; contained_in "TCONS_00040660"; nearest_ref "ENSCGRT00001030407.1"; class_code "="; tss_id "TSS30143"; p_id "P20312";
LT883686v1	Cufflinks	exon	5761937	5762162	.	+	.	gene_id "XLOC_023155"; transcript_id "TCONS_00040662"; exon_number "23"; gene_name "ENSCGRG00001023515.1"; oId "ENSCGRT00001030401.1"; contained_in "TCONS_00040658"; nearest_ref "ENSCGRT00001030401.1"; class_code "="; tss_id "TSS30143"; p_id "P20313";
LT883686v1	Cufflinks	exon	5761937	5762162	.	+	.	gene_id "XLOC_023155"; transcript_id "TCONS_00040661"; exon_number "24"; gene_name "ENSCGRG00001023515.1"; oId "ENSCGRT00001030397.1"; contained_in "TCONS_00040659"; nearest_ref "ENSCGRT00001030397.1"; class_code "="; tss_id "TSS30143"; p_id "P20311";
LT883686v1	Cufflinks	exon	5761937	5763600	.	+	.	gene_id "XLOC_023155"; transcript_id "TCONS_00040664"; exon_number "10"; gene_name "ENSCGRG00001023515.1"; oId "CUFF.19095.10"; nearest_ref "ENSCGRT00001030382.1"; class_code "j"; tss_id "TSS30144";
LT883686v1	Cufflinks	exon	5767642	5767743	.	+	.	gene_id "XLOC_023158"; transcript_id "TCONS_00040666"; exon_number "1"; gene_name "ENSCGRG00001020988.1"; oId "ENSCGRT00001026693.1"; nearest_ref "ENSCGRT00001026693.1"; class_code "="; tss_id "TSS30147"; p_id "P20317";
LT883686v1	Cufflinks	exon	5769100	5769165	.	+	.	gene_id "XLOC_023158"; transcript_id "TCONS_00040666"; exon_number "2"; gene_name "ENSCGRG00001020988.1"; oId "ENSCGRT00001026693.1"; nearest_ref "ENSCGRT00001026693.1"; class_code "="; tss_id "TSS30147"; p_id "P20317";
LT883686v1	Cufflinks	exon	5769634	5769761	.	+	.	gene_id "XLOC_023158"; transcript_id "TCONS_00040666"; exon_number "3"; gene_name "ENSCGRG00001020988.1"; oId "ENSCGRT00001026693.1"; nearest_ref "ENSCGRT00001026693.1"; class_code "="; tss_id "TSS30147"; p_id "P20317";
LT883686v1	Cufflinks	exon	5770472	5770485	.	+	.	gene_id "XLOC_023159"; transcript_id "TCONS_00040667"; exon_number "1"; gene_name "ENSCGRG00001020988.1"; oId "CUFF.19104.1"; nearest_ref "ENSCGRT00001026693.1"; class_code "o"; tss_id "TSS30148";
LT883686v1	Cufflinks	exon	5771229	5771415	.	+	.	gene_id "XLOC_023158"; transcript_id "TCONS_00040666"; exon_number "4"; gene_name "ENSCGRG00001020988.1"; oId "ENSCGRT00001026693.1"; nearest_ref "ENSCGRT00001026693.1"; class_code "="; tss_id "TSS30147"; p_id "P20317";
LT883686v1	Cufflinks	exon	5775309	5775425	.	+	.	gene_id "XLOC_023158"; transcript_id "TCONS_00040666"; exon_number "5"; gene_name "ENSCGRG00001020988.1"; oId "ENSCGRT00001026693.1"; nearest_ref "ENSCGRT00001026693.1"; class_code "="; tss_id "TSS30147"; p_id "P20317";
LT883686v1	Cufflinks	exon	5776632	5776806	.	+	.	gene_id "XLOC_023158"; transcript_id "TCONS_00040666"; exon_number "6"; gene_name "ENSCGRG00001020988.1"; oId "ENSCGRT00001026693.1"; nearest_ref "ENSCGRT00001026693.1"; class_code "="; tss_id "TSS30147"; p_id "P20317";
LT883686v1	Cufflinks	exon	5779492	5779688	.	+	.	gene_id "XLOC_023158"; transcript_id "TCONS_00040666"; exon_number "7"; gene_name "ENSCGRG00001020988.1"; oId "ENSCGRT00001026693.1"; nearest_ref "ENSCGRT00001026693.1"; class_code "="; tss_id "TSS30147"; p_id "P20317";
LT883686v1	Cufflinks	exon	5782306	5782603	.	-	.	gene_id "XLOC_023483"; transcript_id "TCONS_00041281"; exon_number "2"; gene_name "ENSCGRG00001023515.1"; oId "CUFF.19097.1"; nearest_ref "ENSCGRT00001030382.1"; class_code "x"; tss_id "TSS30588";
LT883686v1	Cufflinks	exon	5783052	5783178	.	+	.	gene_id "XLOC_023158"; transcript_id "TCONS_00040666"; exon_number "8"; gene_name "ENSCGRG00001020988.1"; oId "ENSCGRT00001026693.1"; nearest_ref "ENSCGRT00001026693.1"; class_code "="; tss_id "TSS30147"; p_id "P20317";
LT883686v1	Cufflinks	exon	5784678	5784745	.	+	.	gene_id "XLOC_023158"; transcript_id "TCONS_00040666"; exon_number "9"; gene_name "ENSCGRG00001020988.1"; oId "ENSCGRT00001026693.1"; nearest_ref "ENSCGRT00001026693.1"; class_code "="; tss_id "TSS30147"; p_id "P20317";
LT883686v1	Cufflinks	exon	5786003	5786140	.	+	.	gene_id "XLOC_023158"; transcript_id "TCONS_00040666"; exon_number "10"; gene_name "ENSCGRG00001020988.1"; oId "ENSCGRT00001026693.1"; nearest_ref "ENSCGRT00001026693.1"; class_code "="; tss_id "TSS30147"; p_id "P20317";
LT883686v1	Cufflinks	exon	5787744	5787881	.	+	.	gene_id "XLOC_023158"; transcript_id "TCONS_00040666"; exon_number "11"; gene_name "ENSCGRG00001020988.1"; oId "ENSCGRT00001026693.1"; nearest_ref "ENSCGRT00001026693.1"; class_code "="; tss_id "TSS30147"; p_id "P20317";
LT883686v1	Cufflinks	exon	5789762	5789930	.	+	.	gene_id "XLOC_023158"; transcript_id "TCONS_00040666"; exon_number "12"; gene_name "ENSCGRG00001020988.1"; oId "ENSCGRT00001026693.1"; nearest_ref "ENSCGRT00001026693.1"; class_code "="; tss_id "TSS30147"; p_id "P20317";
LT883686v1	Cufflinks	exon	5790665	5790846	.	+	.	gene_id "XLOC_023158"; transcript_id "TCONS_00040666"; exon_number "13"; gene_name "ENSCGRG00001020988.1"; oId "ENSCGRT00001026693.1"; nearest_ref "ENSCGRT00001026693.1"; class_code "="; tss_id "TSS30147"; p_id "P20317";
LT883686v1	Cufflinks	exon	5792073	5792239	.	+	.	gene_id "XLOC_023159"; transcript_id "TCONS_00040667"; exon_number "2"; gene_name "ENSCGRG00001020988.1"; oId "CUFF.19104.1"; nearest_ref "ENSCGRT00001026693.1"; class_code "o"; tss_id "TSS30148";
LT883686v1	Cufflinks	exon	5796283	5796332	.	+	.	gene_id "XLOC_023160"; transcript_id "TCONS_00040668"; exon_number "1"; gene_name "ENSCGRG00001009645.1"; oId "ENSCGRT00001011224.1"; nearest_ref "ENSCGRT00001011224.1"; class_code "="; tss_id "TSS30149"; p_id "P20319";
LT883686v1	Cufflinks	exon	5796283	5796332	.	+	.	gene_id "XLOC_023160"; transcript_id "TCONS_00040669"; exon_number "1"; gene_name "ENSCGRG00001009645.1"; oId "ENSCGRT00001011221.1"; nearest_ref "ENSCGRT00001011221.1"; class_code "="; tss_id "TSS30149"; p_id "P20318";
LT883686v1	Cufflinks	exon	5796283	5796332	.	+	.	gene_id "XLOC_023160"; transcript_id "TCONS_00040670"; exon_number "1"; gene_name "ENSCGRG00001009645.1"; oId "CUFF.18745.3"; nearest_ref "ENSCGRT00001011221.1"; class_code "="; tss_id "TSS30149"; p_id "P20318";
LT883686v1	Cufflinks	exon	5797089	5797215	.	+	.	gene_id "XLOC_023160"; transcript_id "TCONS_00040668"; exon_number "2"; gene_name "ENSCGRG00001009645.1"; oId "ENSCGRT00001011224.1"; nearest_ref "ENSCGRT00001011224.1"; class_code "="; tss_id "TSS30149"; p_id "P20319";
LT883686v1	Cufflinks	exon	5797089	5797215	.	+	.	gene_id "XLOC_023160"; transcript_id "TCONS_00040669"; exon_number "2"; gene_name "ENSCGRG00001009645.1"; oId "ENSCGRT00001011221.1"; nearest_ref "ENSCGRT00001011221.1"; class_code "="; tss_id "TSS30149"; p_id "P20318";
LT883686v1	Cufflinks	exon	5797089	5797215	.	+	.	gene_id "XLOC_023160"; transcript_id "TCONS_00040670"; exon_number "2"; gene_name "ENSCGRG00001009645.1"; oId "CUFF.18745.3"; nearest_ref "ENSCGRT00001011221.1"; class_code "="; tss_id "TSS30149"; p_id "P20318";
LT883686v1	Cufflinks	exon	5801283	5801414	.	+	.	gene_id "XLOC_023160"; transcript_id "TCONS_00040668"; exon_number "3"; gene_name "ENSCGRG00001009645.1"; oId "ENSCGRT00001011224.1"; nearest_ref "ENSCGRT00001011224.1"; class_code "="; tss_id "TSS30149"; p_id "P20319";
LT883686v1	Cufflinks	exon	5801283	5801414	.	+	.	gene_id "XLOC_023160"; transcript_id "TCONS_00040669"; exon_number "3"; gene_name "ENSCGRG00001009645.1"; oId "ENSCGRT00001011221.1"; nearest_ref "ENSCGRT00001011221.1"; class_code "="; tss_id "TSS30149"; p_id "P20318";
LT883686v1	Cufflinks	exon	5801283	5801414	.	+	.	gene_id "XLOC_023160"; transcript_id "TCONS_00040670"; exon_number "3"; gene_name "ENSCGRG00001009645.1"; oId "CUFF.18745.3"; nearest_ref "ENSCGRT00001011221.1"; class_code "="; tss_id "TSS30149"; p_id "P20318";
LT883686v1	Cufflinks	exon	5803297	5803407	.	+	.	gene_id "XLOC_023160"; transcript_id "TCONS_00040668"; exon_number "4"; gene_name "ENSCGRG00001009645.1"; oId "ENSCGRT00001011224.1"; nearest_ref "ENSCGRT00001011224.1"; class_code "="; tss_id "TSS30149"; p_id "P20319";
LT883686v1	Cufflinks	exon	5803297	5803407	.	+	.	gene_id "XLOC_023160"; transcript_id "TCONS_00040669"; exon_number "4"; gene_name "ENSCGRG00001009645.1"; oId "ENSCGRT00001011221.1"; nearest_ref "ENSCGRT00001011221.1"; class_code "="; tss_id "TSS30149"; p_id "P20318";
LT883686v1	Cufflinks	exon	5803297	5803407	.	+	.	gene_id "XLOC_023160"; transcript_id "TCONS_00040670"; exon_number "4"; gene_name "ENSCGRG00001009645.1"; oId "CUFF.18745.3"; nearest_ref "ENSCGRT00001011221.1"; class_code "="; tss_id "TSS30149"; p_id "P20318";
LT883686v1	Cufflinks	exon	5803526	5803622	.	+	.	gene_id "XLOC_023160"; transcript_id "TCONS_00040668"; exon_number "5"; gene_name "ENSCGRG00001009645.1"; oId "ENSCGRT00001011224.1"; nearest_ref "ENSCGRT00001011224.1"; class_code "="; tss_id "TSS30149"; p_id "P20319";
LT883686v1	Cufflinks	exon	5803526	5803622	.	+	.	gene_id "XLOC_023160"; transcript_id "TCONS_00040669"; exon_number "5"; gene_name "ENSCGRG00001009645.1"; oId "ENSCGRT00001011221.1"; nearest_ref "ENSCGRT00001011221.1"; class_code "="; tss_id "TSS30149"; p_id "P20318";
LT883686v1	Cufflinks	exon	5803526	5803622	.	+	.	gene_id "XLOC_023160"; transcript_id "TCONS_00040670"; exon_number "5"; gene_name "ENSCGRG00001009645.1"; oId "CUFF.18745.3"; nearest_ref "ENSCGRT00001011221.1"; class_code "="; tss_id "TSS30149"; p_id "P20318";
LT883686v1	Cufflinks	exon	5804906	5804913	.	+	.	gene_id "XLOC_023160"; transcript_id "TCONS_00040668"; exon_number "6"; gene_name "ENSCGRG00001009645.1"; oId "ENSCGRT00001011224.1"; nearest_ref "ENSCGRT00001011224.1"; class_code "="; tss_id "TSS30149"; p_id "P20319";
LT883686v1	Cufflinks	exon	5806840	5807036	.	+	.	gene_id "XLOC_023160"; transcript_id "TCONS_00040669"; exon_number "6"; gene_name "ENSCGRG00001009645.1"; oId "ENSCGRT00001011221.1"; nearest_ref "ENSCGRT00001011221.1"; class_code "="; tss_id "TSS30149"; p_id "P20318";
LT883686v1	Cufflinks	exon	5806840	5807957	.	+	.	gene_id "XLOC_023160"; transcript_id "TCONS_00040670"; exon_number "6"; gene_name "ENSCGRG00001009645.1"; oId "CUFF.18745.3"; nearest_ref "ENSCGRT00001011221.1"; class_code "="; tss_id "TSS30149"; p_id "P20318";
LT883686v1	Cufflinks	exon	5807104	5808940	.	-	.	gene_id "XLOC_023484"; transcript_id "TCONS_00041282"; exon_number "1"; gene_name "ENSCGRG00001010882.1"; oId "CUFF.18746.1"; nearest_ref "ENSCGRT00001012755.1"; class_code "="; tss_id "TSS30589"; p_id "P20627";
LT883686v1	Cufflinks	exon	5807888	5808940	.	-	.	gene_id "XLOC_023484"; transcript_id "TCONS_00041283"; exon_number "1"; gene_name "ENSCGRG00001010882.1"; oId "ENSCGRT00001012755.1"; contained_in "TCONS_00041282"; nearest_ref "ENSCGRT00001012755.1"; class_code "="; tss_id "TSS30589"; p_id "P20627";
LT883686v1	Cufflinks	exon	5811248	5811372	.	-	.	gene_id "XLOC_023485"; transcript_id "TCONS_00041285"; exon_number "1"; gene_name "ENSCGRG00001008430.1"; oId "CUFF.18751.3"; nearest_ref "ENSCGRT00001009835.1"; class_code "j"; tss_id "TSS30590";
LT883686v1	Cufflinks	exon	5811248	5811307	.	-	.	gene_id "XLOC_023485"; transcript_id "TCONS_00041284"; exon_number "1"; gene_name "ENSCGRG00001008430.1"; oId "CUFF.18751.2"; nearest_ref "ENSCGRT00001009835.1"; class_code "j"; tss_id "TSS30590";
LT883686v1	Cufflinks	exon	5811248	5811372	.	-	.	gene_id "XLOC_023485"; transcript_id "TCONS_00041286"; exon_number "1"; gene_name "ENSCGRG00001008430.1"; oId "ENSCGRT00001009835.1"; nearest_ref "ENSCGRT00001009835.1"; class_code "="; tss_id "TSS30591"; p_id "P20629";
LT883686v1	Cufflinks	exon	5811253	5811307	.	-	.	gene_id "XLOC_023485"; transcript_id "TCONS_00041287"; exon_number "1"; gene_name "ENSCGRG00001008430.1"; oId "ENSCGRT00001009842.1"; nearest_ref "ENSCGRT00001009842.1"; class_code "="; tss_id "TSS30591"; p_id "P20628";
LT883686v1	Cufflinks	exon	5811359	5811372	.	-	.	gene_id "XLOC_023485"; transcript_id "TCONS_00041284"; exon_number "2"; gene_name "ENSCGRG00001008430.1"; oId "CUFF.18751.2"; nearest_ref "ENSCGRT00001009835.1"; class_code "j"; tss_id "TSS30590";
LT883686v1	Cufflinks	exon	5811359	5811372	.	-	.	gene_id "XLOC_023485"; transcript_id "TCONS_00041287"; exon_number "2"; gene_name "ENSCGRG00001008430.1"; oId "ENSCGRT00001009842.1"; nearest_ref "ENSCGRT00001009842.1"; class_code "="; tss_id "TSS30591"; p_id "P20628";
LT883686v1	Cufflinks	exon	5812939	5812972	.	-	.	gene_id "XLOC_023485"; transcript_id "TCONS_00041285"; exon_number "2"; gene_name "ENSCGRG00001008430.1"; oId "CUFF.18751.3"; nearest_ref "ENSCGRT00001009835.1"; class_code "j"; tss_id "TSS30590";
LT883686v1	Cufflinks	exon	5812939	5812972	.	-	.	gene_id "XLOC_023485"; transcript_id "TCONS_00041286"; exon_number "2"; gene_name "ENSCGRG00001008430.1"; oId "ENSCGRT00001009835.1"; nearest_ref "ENSCGRT00001009835.1"; class_code "="; tss_id "TSS30591"; p_id "P20629";
LT883686v1	Cufflinks	exon	5813274	5813453	.	-	.	gene_id "XLOC_023485"; transcript_id "TCONS_00041285"; exon_number "3"; gene_name "ENSCGRG00001008430.1"; oId "CUFF.18751.3"; nearest_ref "ENSCGRT00001009835.1"; class_code "j"; tss_id "TSS30590";
LT883686v1	Cufflinks	exon	5813274	5813453	.	-	.	gene_id "XLOC_023485"; transcript_id "TCONS_00041284"; exon_number "3"; gene_name "ENSCGRG00001008430.1"; oId "CUFF.18751.2"; nearest_ref "ENSCGRT00001009835.1"; class_code "j"; tss_id "TSS30590";
LT883686v1	Cufflinks	exon	5813274	5813453	.	-	.	gene_id "XLOC_023485"; transcript_id "TCONS_00041286"; exon_number "3"; gene_name "ENSCGRG00001008430.1"; oId "ENSCGRT00001009835.1"; nearest_ref "ENSCGRT00001009835.1"; class_code "="; tss_id "TSS30591"; p_id "P20629";
LT883686v1	Cufflinks	exon	5813274	5813453	.	-	.	gene_id "XLOC_023485"; transcript_id "TCONS_00041287"; exon_number "3"; gene_name "ENSCGRG00001008430.1"; oId "ENSCGRT00001009842.1"; nearest_ref "ENSCGRT00001009842.1"; class_code "="; tss_id "TSS30591"; p_id "P20628";
LT883686v1	Cufflinks	exon	5813563	5813658	.	-	.	gene_id "XLOC_023485"; transcript_id "TCONS_00041285"; exon_number "4"; gene_name "ENSCGRG00001008430.1"; oId "CUFF.18751.3"; nearest_ref "ENSCGRT00001009835.1"; class_code "j"; tss_id "TSS30590";
LT883686v1	Cufflinks	exon	5813563	5813658	.	-	.	gene_id "XLOC_023485"; transcript_id "TCONS_00041284"; exon_number "4"; gene_name "ENSCGRG00001008430.1"; oId "CUFF.18751.2"; nearest_ref "ENSCGRT00001009835.1"; class_code "j"; tss_id "TSS30590";
LT883686v1	Cufflinks	exon	5813563	5813658	.	-	.	gene_id "XLOC_023485"; transcript_id "TCONS_00041286"; exon_number "4"; gene_name "ENSCGRG00001008430.1"; oId "ENSCGRT00001009835.1"; nearest_ref "ENSCGRT00001009835.1"; class_code "="; tss_id "TSS30591"; p_id "P20629";
LT883686v1	Cufflinks	exon	5813563	5813658	.	-	.	gene_id "XLOC_023485"; transcript_id "TCONS_00041287"; exon_number "4"; gene_name "ENSCGRG00001008430.1"; oId "ENSCGRT00001009842.1"; nearest_ref "ENSCGRT00001009842.1"; class_code "="; tss_id "TSS30591"; p_id "P20628";
LT883686v1	Cufflinks	exon	5813861	5814274	.	-	.	gene_id "XLOC_023485"; transcript_id "TCONS_00041285"; exon_number "5"; gene_name "ENSCGRG00001008430.1"; oId "CUFF.18751.3"; nearest_ref "ENSCGRT00001009835.1"; class_code "j"; tss_id "TSS30590";
LT883686v1	Cufflinks	exon	5813861	5814274	.	-	.	gene_id "XLOC_023485"; transcript_id "TCONS_00041284"; exon_number "5"; gene_name "ENSCGRG00001008430.1"; oId "CUFF.18751.2"; nearest_ref "ENSCGRT00001009835.1"; class_code "j"; tss_id "TSS30590";
LT883686v1	Cufflinks	exon	5813861	5814002	.	-	.	gene_id "XLOC_023485"; transcript_id "TCONS_00041286"; exon_number "5"; gene_name "ENSCGRG00001008430.1"; oId "ENSCGRT00001009835.1"; nearest_ref "ENSCGRT00001009835.1"; class_code "="; tss_id "TSS30591"; p_id "P20629";
LT883686v1	Cufflinks	exon	5813861	5814002	.	-	.	gene_id "XLOC_023485"; transcript_id "TCONS_00041287"; exon_number "5"; gene_name "ENSCGRG00001008430.1"; oId "ENSCGRT00001009842.1"; nearest_ref "ENSCGRT00001009842.1"; class_code "="; tss_id "TSS30591"; p_id "P20628";
LT883686v1	Cufflinks	exon	5815761	5815971	.	-	.	gene_id "XLOC_023485"; transcript_id "TCONS_00041286"; exon_number "6"; gene_name "ENSCGRG00001008430.1"; oId "ENSCGRT00001009835.1"; nearest_ref "ENSCGRT00001009835.1"; class_code "="; tss_id "TSS30591"; p_id "P20629";
LT883686v1	Cufflinks	exon	5815761	5815971	.	-	.	gene_id "XLOC_023485"; transcript_id "TCONS_00041287"; exon_number "6"; gene_name "ENSCGRG00001008430.1"; oId "ENSCGRT00001009842.1"; nearest_ref "ENSCGRT00001009842.1"; class_code "="; tss_id "TSS30591"; p_id "P20628";
LT883686v1	Cufflinks	exon	5816008	5816083	.	-	.	gene_id "XLOC_023485"; transcript_id "TCONS_00041286"; exon_number "7"; gene_name "ENSCGRG00001008430.1"; oId "ENSCGRT00001009835.1"; nearest_ref "ENSCGRT00001009835.1"; class_code "="; tss_id "TSS30591"; p_id "P20629";
LT883686v1	Cufflinks	exon	5816008	5816083	.	-	.	gene_id "XLOC_023485"; transcript_id "TCONS_00041287"; exon_number "7"; gene_name "ENSCGRG00001008430.1"; oId "ENSCGRT00001009842.1"; nearest_ref "ENSCGRT00001009842.1"; class_code "="; tss_id "TSS30591"; p_id "P20628";
LT883686v1	Cufflinks	exon	5816623	5816837	.	-	.	gene_id "XLOC_023485"; transcript_id "TCONS_00041286"; exon_number "8"; gene_name "ENSCGRG00001008430.1"; oId "ENSCGRT00001009835.1"; nearest_ref "ENSCGRT00001009835.1"; class_code "="; tss_id "TSS30591"; p_id "P20629";
LT883686v1	Cufflinks	exon	5816623	5816837	.	-	.	gene_id "XLOC_023485"; transcript_id "TCONS_00041287"; exon_number "8"; gene_name "ENSCGRG00001008430.1"; oId "ENSCGRT00001009842.1"; nearest_ref "ENSCGRT00001009842.1"; class_code "="; tss_id "TSS30591"; p_id "P20628";
LT883686v1	Cufflinks	exon	5817374	5817612	.	-	.	gene_id "XLOC_023485"; transcript_id "TCONS_00041286"; exon_number "9"; gene_name "ENSCGRG00001008430.1"; oId "ENSCGRT00001009835.1"; nearest_ref "ENSCGRT00001009835.1"; class_code "="; tss_id "TSS30591"; p_id "P20629";
LT883686v1	Cufflinks	exon	5817374	5817612	.	-	.	gene_id "XLOC_023485"; transcript_id "TCONS_00041287"; exon_number "9"; gene_name "ENSCGRG00001008430.1"; oId "ENSCGRT00001009842.1"; nearest_ref "ENSCGRT00001009842.1"; class_code "="; tss_id "TSS30591"; p_id "P20628";
LT883686v1	Cufflinks	exon	5819704	5819843	.	-	.	gene_id "XLOC_023485"; transcript_id "TCONS_00041286"; exon_number "10"; gene_name "ENSCGRG00001008430.1"; oId "ENSCGRT00001009835.1"; nearest_ref "ENSCGRT00001009835.1"; class_code "="; tss_id "TSS30591"; p_id "P20629";
LT883686v1	Cufflinks	exon	5819704	5819843	.	-	.	gene_id "XLOC_023485"; transcript_id "TCONS_00041287"; exon_number "10"; gene_name "ENSCGRG00001008430.1"; oId "ENSCGRT00001009842.1"; nearest_ref "ENSCGRT00001009842.1"; class_code "="; tss_id "TSS30591"; p_id "P20628";
LT883686v1	Cufflinks	exon	5822746	5822856	.	-	.	gene_id "XLOC_023485"; transcript_id "TCONS_00041286"; exon_number "11"; gene_name "ENSCGRG00001008430.1"; oId "ENSCGRT00001009835.1"; nearest_ref "ENSCGRT00001009835.1"; class_code "="; tss_id "TSS30591"; p_id "P20629";
LT883686v1	Cufflinks	exon	5822746	5822856	.	-	.	gene_id "XLOC_023485"; transcript_id "TCONS_00041287"; exon_number "11"; gene_name "ENSCGRG00001008430.1"; oId "ENSCGRT00001009842.1"; nearest_ref "ENSCGRT00001009842.1"; class_code "="; tss_id "TSS30591"; p_id "P20628";
LT883686v1	Cufflinks	exon	5824453	5824713	.	-	.	gene_id "XLOC_023485"; transcript_id "TCONS_00041286"; exon_number "12"; gene_name "ENSCGRG00001008430.1"; oId "ENSCGRT00001009835.1"; nearest_ref "ENSCGRT00001009835.1"; class_code "="; tss_id "TSS30591"; p_id "P20629";
LT883686v1	Cufflinks	exon	5824453	5824713	.	-	.	gene_id "XLOC_023485"; transcript_id "TCONS_00041287"; exon_number "12"; gene_name "ENSCGRG00001008430.1"; oId "ENSCGRT00001009842.1"; nearest_ref "ENSCGRT00001009842.1"; class_code "="; tss_id "TSS30591"; p_id "P20628";
LT883686v1	Cufflinks	exon	5827356	5827484	.	-	.	gene_id "XLOC_023485"; transcript_id "TCONS_00041286"; exon_number "13"; gene_name "ENSCGRG00001008430.1"; oId "ENSCGRT00001009835.1"; nearest_ref "ENSCGRT00001009835.1"; class_code "="; tss_id "TSS30591"; p_id "P20629";
LT883686v1	Cufflinks	exon	5827356	5827484	.	-	.	gene_id "XLOC_023485"; transcript_id "TCONS_00041287"; exon_number "13"; gene_name "ENSCGRG00001008430.1"; oId "ENSCGRT00001009842.1"; nearest_ref "ENSCGRT00001009842.1"; class_code "="; tss_id "TSS30591"; p_id "P20628";
LT883686v1	Cufflinks	exon	5837318	5837333	.	+	.	gene_id "XLOC_023161"; transcript_id "TCONS_00040671"; exon_number "1"; gene_name "ENSCGRG00001017756.1"; oId "ENSCGRT00001022059.1"; nearest_ref "ENSCGRT00001022059.1"; class_code "="; tss_id "TSS30150"; p_id "P20320";
LT883686v1	Cufflinks	exon	5837481	5837629	.	+	.	gene_id "XLOC_023161"; transcript_id "TCONS_00040671"; exon_number "2"; gene_name "ENSCGRG00001017756.1"; oId "ENSCGRT00001022059.1"; nearest_ref "ENSCGRT00001022059.1"; class_code "="; tss_id "TSS30150"; p_id "P20320";
LT883686v1	Cufflinks	exon	5838782	5839093	.	+	.	gene_id "XLOC_023161"; transcript_id "TCONS_00040671"; exon_number "3"; gene_name "ENSCGRG00001017756.1"; oId "ENSCGRT00001022059.1"; nearest_ref "ENSCGRT00001022059.1"; class_code "="; tss_id "TSS30150"; p_id "P20320";
LT883686v1	Cufflinks	exon	5866456	5867741	.	-	.	gene_id "XLOC_023486"; transcript_id "TCONS_00041289"; exon_number "1"; gene_name "ENSCGRG00001019679.1"; oId "CUFF.18754.2"; nearest_ref "ENSCGRT00001024824.1"; class_code "j"; tss_id "TSS30592";
LT883686v1	Cufflinks	exon	5866456	5867741	.	-	.	gene_id "XLOC_023486"; transcript_id "TCONS_00041288"; exon_number "1"; gene_name "ENSCGRG00001019679.1"; oId "CUFF.18754.1"; nearest_ref "ENSCGRT00001024835.1"; class_code "="; tss_id "TSS30592"; p_id "P20631";
LT883686v1	Cufflinks	exon	5866519	5867741	.	-	.	gene_id "XLOC_023486"; transcript_id "TCONS_00041290"; exon_number "1"; gene_name "ENSCGRG00001019679.1"; oId "ENSCGRT00001024824.1"; nearest_ref "ENSCGRT00001024824.1"; class_code "="; tss_id "TSS30592"; p_id "P20630";
LT883686v1	Cufflinks	exon	5867620	5867741	.	-	.	gene_id "XLOC_023486"; transcript_id "TCONS_00041291"; exon_number "1"; gene_name "ENSCGRG00001019679.1"; oId "ENSCGRT00001024835.1"; nearest_ref "ENSCGRT00001024835.1"; class_code "="; tss_id "TSS30593"; p_id "P20631";
LT883686v1	Cufflinks	exon	5868296	5868425	.	-	.	gene_id "XLOC_023486"; transcript_id "TCONS_00041289"; exon_number "2"; gene_name "ENSCGRG00001019679.1"; oId "CUFF.18754.2"; nearest_ref "ENSCGRT00001024824.1"; class_code "j"; tss_id "TSS30592";
LT883686v1	Cufflinks	exon	5868296	5868425	.	-	.	gene_id "XLOC_023486"; transcript_id "TCONS_00041288"; exon_number "2"; gene_name "ENSCGRG00001019679.1"; oId "CUFF.18754.1"; nearest_ref "ENSCGRT00001024835.1"; class_code "="; tss_id "TSS30592"; p_id "P20631";
LT883686v1	Cufflinks	exon	5868296	5868425	.	-	.	gene_id "XLOC_023486"; transcript_id "TCONS_00041290"; exon_number "2"; gene_name "ENSCGRG00001019679.1"; oId "ENSCGRT00001024824.1"; nearest_ref "ENSCGRT00001024824.1"; class_code "="; tss_id "TSS30592"; p_id "P20630";
LT883686v1	Cufflinks	exon	5868296	5868425	.	-	.	gene_id "XLOC_023486"; transcript_id "TCONS_00041291"; exon_number "2"; gene_name "ENSCGRG00001019679.1"; oId "ENSCGRT00001024835.1"; nearest_ref "ENSCGRT00001024835.1"; class_code "="; tss_id "TSS30593"; p_id "P20631";
LT883686v1	Cufflinks	exon	5870400	5870870	.	-	.	gene_id "XLOC_023486"; transcript_id "TCONS_00041289"; exon_number "3"; gene_name "ENSCGRG00001019679.1"; oId "CUFF.18754.2"; nearest_ref "ENSCGRT00001024824.1"; class_code "j"; tss_id "TSS30592";
LT883686v1	Cufflinks	exon	5870400	5870523	.	-	.	gene_id "XLOC_023486"; transcript_id "TCONS_00041288"; exon_number "3"; gene_name "ENSCGRG00001019679.1"; oId "CUFF.18754.1"; nearest_ref "ENSCGRT00001024835.1"; class_code "="; tss_id "TSS30592"; p_id "P20631";
LT883686v1	Cufflinks	exon	5870400	5870523	.	-	.	gene_id "XLOC_023486"; transcript_id "TCONS_00041290"; exon_number "3"; gene_name "ENSCGRG00001019679.1"; oId "ENSCGRT00001024824.1"; nearest_ref "ENSCGRT00001024824.1"; class_code "="; tss_id "TSS30592"; p_id "P20630";
LT883686v1	Cufflinks	exon	5870400	5870523	.	-	.	gene_id "XLOC_023486"; transcript_id "TCONS_00041291"; exon_number "3"; gene_name "ENSCGRG00001019679.1"; oId "ENSCGRT00001024835.1"; nearest_ref "ENSCGRT00001024835.1"; class_code "="; tss_id "TSS30593"; p_id "P20631";
LT883686v1	Cufflinks	exon	5870743	5870870	.	-	.	gene_id "XLOC_023486"; transcript_id "TCONS_00041288"; exon_number "4"; gene_name "ENSCGRG00001019679.1"; oId "CUFF.18754.1"; nearest_ref "ENSCGRT00001024835.1"; class_code "="; tss_id "TSS30592"; p_id "P20631";
LT883686v1	Cufflinks	exon	5870743	5870870	.	-	.	gene_id "XLOC_023486"; transcript_id "TCONS_00041290"; exon_number "4"; gene_name "ENSCGRG00001019679.1"; oId "ENSCGRT00001024824.1"; nearest_ref "ENSCGRT00001024824.1"; class_code "="; tss_id "TSS30592"; p_id "P20630";
LT883686v1	Cufflinks	exon	5870743	5870870	.	-	.	gene_id "XLOC_023486"; transcript_id "TCONS_00041291"; exon_number "4"; gene_name "ENSCGRG00001019679.1"; oId "ENSCGRT00001024835.1"; nearest_ref "ENSCGRT00001024835.1"; class_code "="; tss_id "TSS30593"; p_id "P20631";
LT883686v1	Cufflinks	exon	5870972	5871070	.	-	.	gene_id "XLOC_023486"; transcript_id "TCONS_00041289"; exon_number "4"; gene_name "ENSCGRG00001019679.1"; oId "CUFF.18754.2"; nearest_ref "ENSCGRT00001024824.1"; class_code "j"; tss_id "TSS30592";
LT883686v1	Cufflinks	exon	5870972	5871070	.	-	.	gene_id "XLOC_023486"; transcript_id "TCONS_00041288"; exon_number "5"; gene_name "ENSCGRG00001019679.1"; oId "CUFF.18754.1"; nearest_ref "ENSCGRT00001024835.1"; class_code "="; tss_id "TSS30592"; p_id "P20631";
LT883686v1	Cufflinks	exon	5870972	5871070	.	-	.	gene_id "XLOC_023486"; transcript_id "TCONS_00041290"; exon_number "5"; gene_name "ENSCGRG00001019679.1"; oId "ENSCGRT00001024824.1"; nearest_ref "ENSCGRT00001024824.1"; class_code "="; tss_id "TSS30592"; p_id "P20630";
LT883686v1	Cufflinks	exon	5870972	5871070	.	-	.	gene_id "XLOC_023486"; transcript_id "TCONS_00041291"; exon_number "5"; gene_name "ENSCGRG00001019679.1"; oId "ENSCGRT00001024835.1"; nearest_ref "ENSCGRT00001024835.1"; class_code "="; tss_id "TSS30593"; p_id "P20631";
LT883686v1	Cufflinks	exon	5871570	5871694	.	-	.	gene_id "XLOC_023486"; transcript_id "TCONS_00041289"; exon_number "5"; gene_name "ENSCGRG00001019679.1"; oId "CUFF.18754.2"; nearest_ref "ENSCGRT00001024824.1"; class_code "j"; tss_id "TSS30592";
LT883686v1	Cufflinks	exon	5871570	5871694	.	-	.	gene_id "XLOC_023486"; transcript_id "TCONS_00041288"; exon_number "6"; gene_name "ENSCGRG00001019679.1"; oId "CUFF.18754.1"; nearest_ref "ENSCGRT00001024835.1"; class_code "="; tss_id "TSS30592"; p_id "P20631";
LT883686v1	Cufflinks	exon	5871570	5871694	.	-	.	gene_id "XLOC_023486"; transcript_id "TCONS_00041290"; exon_number "6"; gene_name "ENSCGRG00001019679.1"; oId "ENSCGRT00001024824.1"; nearest_ref "ENSCGRT00001024824.1"; class_code "="; tss_id "TSS30592"; p_id "P20630";
LT883686v1	Cufflinks	exon	5871570	5871694	.	-	.	gene_id "XLOC_023486"; transcript_id "TCONS_00041291"; exon_number "6"; gene_name "ENSCGRG00001019679.1"; oId "ENSCGRT00001024835.1"; nearest_ref "ENSCGRT00001024835.1"; class_code "="; tss_id "TSS30593"; p_id "P20631";
LT883686v1	Cufflinks	exon	5873915	5874071	.	-	.	gene_id "XLOC_023486"; transcript_id "TCONS_00041289"; exon_number "6"; gene_name "ENSCGRG00001019679.1"; oId "CUFF.18754.2"; nearest_ref "ENSCGRT00001024824.1"; class_code "j"; tss_id "TSS30592";
LT883686v1	Cufflinks	exon	5873915	5874071	.	-	.	gene_id "XLOC_023486"; transcript_id "TCONS_00041288"; exon_number "7"; gene_name "ENSCGRG00001019679.1"; oId "CUFF.18754.1"; nearest_ref "ENSCGRT00001024835.1"; class_code "="; tss_id "TSS30592"; p_id "P20631";
LT883686v1	Cufflinks	exon	5873915	5874071	.	-	.	gene_id "XLOC_023486"; transcript_id "TCONS_00041290"; exon_number "7"; gene_name "ENSCGRG00001019679.1"; oId "ENSCGRT00001024824.1"; nearest_ref "ENSCGRT00001024824.1"; class_code "="; tss_id "TSS30592"; p_id "P20630";
LT883686v1	Cufflinks	exon	5873915	5874071	.	-	.	gene_id "XLOC_023486"; transcript_id "TCONS_00041291"; exon_number "7"; gene_name "ENSCGRG00001019679.1"; oId "ENSCGRT00001024835.1"; nearest_ref "ENSCGRT00001024835.1"; class_code "="; tss_id "TSS30593"; p_id "P20631";
LT883686v1	Cufflinks	exon	5874201	5874322	.	-	.	gene_id "XLOC_023486"; transcript_id "TCONS_00041289"; exon_number "7"; gene_name "ENSCGRG00001019679.1"; oId "CUFF.18754.2"; nearest_ref "ENSCGRT00001024824.1"; class_code "j"; tss_id "TSS30592";
LT883686v1	Cufflinks	exon	5874201	5874322	.	-	.	gene_id "XLOC_023486"; transcript_id "TCONS_00041288"; exon_number "8"; gene_name "ENSCGRG00001019679.1"; oId "CUFF.18754.1"; nearest_ref "ENSCGRT00001024835.1"; class_code "="; tss_id "TSS30592"; p_id "P20631";
LT883686v1	Cufflinks	exon	5874201	5874322	.	-	.	gene_id "XLOC_023486"; transcript_id "TCONS_00041290"; exon_number "8"; gene_name "ENSCGRG00001019679.1"; oId "ENSCGRT00001024824.1"; nearest_ref "ENSCGRT00001024824.1"; class_code "="; tss_id "TSS30592"; p_id "P20630";
LT883686v1	Cufflinks	exon	5874201	5874322	.	-	.	gene_id "XLOC_023486"; transcript_id "TCONS_00041291"; exon_number "8"; gene_name "ENSCGRG00001019679.1"; oId "ENSCGRT00001024835.1"; nearest_ref "ENSCGRT00001024835.1"; class_code "="; tss_id "TSS30593"; p_id "P20631";
LT883686v1	Cufflinks	exon	5875106	5875745	.	-	.	gene_id "XLOC_023486"; transcript_id "TCONS_00041289"; exon_number "8"; gene_name "ENSCGRG00001019679.1"; oId "CUFF.18754.2"; nearest_ref "ENSCGRT00001024824.1"; class_code "j"; tss_id "TSS30592";
LT883686v1	Cufflinks	exon	5875106	5875745	.	-	.	gene_id "XLOC_023486"; transcript_id "TCONS_00041288"; exon_number "9"; gene_name "ENSCGRG00001019679.1"; oId "CUFF.18754.1"; nearest_ref "ENSCGRT00001024835.1"; class_code "="; tss_id "TSS30592"; p_id "P20631";
LT883686v1	Cufflinks	exon	5875106	5875745	.	-	.	gene_id "XLOC_023486"; transcript_id "TCONS_00041290"; exon_number "9"; gene_name "ENSCGRG00001019679.1"; oId "ENSCGRT00001024824.1"; nearest_ref "ENSCGRT00001024824.1"; class_code "="; tss_id "TSS30592"; p_id "P20630";
LT883686v1	Cufflinks	exon	5875106	5875745	.	-	.	gene_id "XLOC_023486"; transcript_id "TCONS_00041291"; exon_number "9"; gene_name "ENSCGRG00001019679.1"; oId "ENSCGRT00001024835.1"; nearest_ref "ENSCGRT00001024835.1"; class_code "="; tss_id "TSS30593"; p_id "P20631";
LT883686v1	Cufflinks	exon	5876889	5876980	.	-	.	gene_id "XLOC_023486"; transcript_id "TCONS_00041289"; exon_number "9"; gene_name "ENSCGRG00001019679.1"; oId "CUFF.18754.2"; nearest_ref "ENSCGRT00001024824.1"; class_code "j"; tss_id "TSS30592";
LT883686v1	Cufflinks	exon	5876889	5876980	.	-	.	gene_id "XLOC_023486"; transcript_id "TCONS_00041288"; exon_number "10"; gene_name "ENSCGRG00001019679.1"; oId "CUFF.18754.1"; nearest_ref "ENSCGRT00001024835.1"; class_code "="; tss_id "TSS30592"; p_id "P20631";
LT883686v1	Cufflinks	exon	5876889	5876980	.	-	.	gene_id "XLOC_023486"; transcript_id "TCONS_00041290"; exon_number "10"; gene_name "ENSCGRG00001019679.1"; oId "ENSCGRT00001024824.1"; nearest_ref "ENSCGRT00001024824.1"; class_code "="; tss_id "TSS30592"; p_id "P20630";
LT883686v1	Cufflinks	exon	5876889	5876980	.	-	.	gene_id "XLOC_023486"; transcript_id "TCONS_00041291"; exon_number "10"; gene_name "ENSCGRG00001019679.1"; oId "ENSCGRT00001024835.1"; nearest_ref "ENSCGRT00001024835.1"; class_code "="; tss_id "TSS30593"; p_id "P20631";
LT883686v1	Cufflinks	exon	5877526	5877615	.	-	.	gene_id "XLOC_023486"; transcript_id "TCONS_00041289"; exon_number "10"; gene_name "ENSCGRG00001019679.1"; oId "CUFF.18754.2"; nearest_ref "ENSCGRT00001024824.1"; class_code "j"; tss_id "TSS30592";
LT883686v1	Cufflinks	exon	5877526	5877615	.	-	.	gene_id "XLOC_023486"; transcript_id "TCONS_00041288"; exon_number "11"; gene_name "ENSCGRG00001019679.1"; oId "CUFF.18754.1"; nearest_ref "ENSCGRT00001024835.1"; class_code "="; tss_id "TSS30592"; p_id "P20631";
LT883686v1	Cufflinks	exon	5877526	5877615	.	-	.	gene_id "XLOC_023486"; transcript_id "TCONS_00041290"; exon_number "11"; gene_name "ENSCGRG00001019679.1"; oId "ENSCGRT00001024824.1"; nearest_ref "ENSCGRT00001024824.1"; class_code "="; tss_id "TSS30592"; p_id "P20630";
LT883686v1	Cufflinks	exon	5877526	5877615	.	-	.	gene_id "XLOC_023486"; transcript_id "TCONS_00041291"; exon_number "11"; gene_name "ENSCGRG00001019679.1"; oId "ENSCGRT00001024835.1"; nearest_ref "ENSCGRT00001024835.1"; class_code "="; tss_id "TSS30593"; p_id "P20631";
LT883686v1	Cufflinks	exon	5878311	5878482	.	-	.	gene_id "XLOC_023486"; transcript_id "TCONS_00041289"; exon_number "11"; gene_name "ENSCGRG00001019679.1"; oId "CUFF.18754.2"; nearest_ref "ENSCGRT00001024824.1"; class_code "j"; tss_id "TSS30592";
LT883686v1	Cufflinks	exon	5878311	5878482	.	-	.	gene_id "XLOC_023486"; transcript_id "TCONS_00041288"; exon_number "12"; gene_name "ENSCGRG00001019679.1"; oId "CUFF.18754.1"; nearest_ref "ENSCGRT00001024835.1"; class_code "="; tss_id "TSS30592"; p_id "P20631";
LT883686v1	Cufflinks	exon	5878311	5878482	.	-	.	gene_id "XLOC_023486"; transcript_id "TCONS_00041290"; exon_number "12"; gene_name "ENSCGRG00001019679.1"; oId "ENSCGRT00001024824.1"; nearest_ref "ENSCGRT00001024824.1"; class_code "="; tss_id "TSS30592"; p_id "P20630";
LT883686v1	Cufflinks	exon	5878311	5878482	.	-	.	gene_id "XLOC_023486"; transcript_id "TCONS_00041291"; exon_number "12"; gene_name "ENSCGRG00001019679.1"; oId "ENSCGRT00001024835.1"; nearest_ref "ENSCGRT00001024835.1"; class_code "="; tss_id "TSS30593"; p_id "P20631";
LT883686v1	Cufflinks	exon	5878764	5878805	.	-	.	gene_id "XLOC_023486"; transcript_id "TCONS_00041290"; exon_number "13"; gene_name "ENSCGRG00001019679.1"; oId "ENSCGRT00001024824.1"; nearest_ref "ENSCGRT00001024824.1"; class_code "="; tss_id "TSS30592"; p_id "P20630";
LT883686v1	Cufflinks	exon	5879164	5879253	.	-	.	gene_id "XLOC_023486"; transcript_id "TCONS_00041289"; exon_number "12"; gene_name "ENSCGRG00001019679.1"; oId "CUFF.18754.2"; nearest_ref "ENSCGRT00001024824.1"; class_code "j"; tss_id "TSS30592";
LT883686v1	Cufflinks	exon	5879164	5879253	.	-	.	gene_id "XLOC_023486"; transcript_id "TCONS_00041288"; exon_number "13"; gene_name "ENSCGRG00001019679.1"; oId "CUFF.18754.1"; nearest_ref "ENSCGRT00001024835.1"; class_code "="; tss_id "TSS30592"; p_id "P20631";
LT883686v1	Cufflinks	exon	5879164	5879253	.	-	.	gene_id "XLOC_023486"; transcript_id "TCONS_00041290"; exon_number "14"; gene_name "ENSCGRG00001019679.1"; oId "ENSCGRT00001024824.1"; nearest_ref "ENSCGRT00001024824.1"; class_code "="; tss_id "TSS30592"; p_id "P20630";
LT883686v1	Cufflinks	exon	5879164	5879253	.	-	.	gene_id "XLOC_023486"; transcript_id "TCONS_00041291"; exon_number "13"; gene_name "ENSCGRG00001019679.1"; oId "ENSCGRT00001024835.1"; nearest_ref "ENSCGRT00001024835.1"; class_code "="; tss_id "TSS30593"; p_id "P20631";
LT883686v1	Cufflinks	exon	5880446	5880531	.	-	.	gene_id "XLOC_023486"; transcript_id "TCONS_00041289"; exon_number "13"; gene_name "ENSCGRG00001019679.1"; oId "CUFF.18754.2"; nearest_ref "ENSCGRT00001024824.1"; class_code "j"; tss_id "TSS30592";
LT883686v1	Cufflinks	exon	5880446	5880531	.	-	.	gene_id "XLOC_023486"; transcript_id "TCONS_00041288"; exon_number "14"; gene_name "ENSCGRG00001019679.1"; oId "CUFF.18754.1"; nearest_ref "ENSCGRT00001024835.1"; class_code "="; tss_id "TSS30592"; p_id "P20631";
LT883686v1	Cufflinks	exon	5880446	5880531	.	-	.	gene_id "XLOC_023486"; transcript_id "TCONS_00041290"; exon_number "15"; gene_name "ENSCGRG00001019679.1"; oId "ENSCGRT00001024824.1"; nearest_ref "ENSCGRT00001024824.1"; class_code "="; tss_id "TSS30592"; p_id "P20630";
LT883686v1	Cufflinks	exon	5880446	5880531	.	-	.	gene_id "XLOC_023486"; transcript_id "TCONS_00041291"; exon_number "14"; gene_name "ENSCGRG00001019679.1"; oId "ENSCGRT00001024835.1"; nearest_ref "ENSCGRT00001024835.1"; class_code "="; tss_id "TSS30593"; p_id "P20631";
LT883686v1	Cufflinks	exon	5881170	5881276	.	-	.	gene_id "XLOC_023486"; transcript_id "TCONS_00041289"; exon_number "14"; gene_name "ENSCGRG00001019679.1"; oId "CUFF.18754.2"; nearest_ref "ENSCGRT00001024824.1"; class_code "j"; tss_id "TSS30592";
LT883686v1	Cufflinks	exon	5881170	5881276	.	-	.	gene_id "XLOC_023486"; transcript_id "TCONS_00041288"; exon_number "15"; gene_name "ENSCGRG00001019679.1"; oId "CUFF.18754.1"; nearest_ref "ENSCGRT00001024835.1"; class_code "="; tss_id "TSS30592"; p_id "P20631";
LT883686v1	Cufflinks	exon	5881170	5881276	.	-	.	gene_id "XLOC_023486"; transcript_id "TCONS_00041290"; exon_number "16"; gene_name "ENSCGRG00001019679.1"; oId "ENSCGRT00001024824.1"; nearest_ref "ENSCGRT00001024824.1"; class_code "="; tss_id "TSS30592"; p_id "P20630";
LT883686v1	Cufflinks	exon	5881170	5881276	.	-	.	gene_id "XLOC_023486"; transcript_id "TCONS_00041291"; exon_number "15"; gene_name "ENSCGRG00001019679.1"; oId "ENSCGRT00001024835.1"; nearest_ref "ENSCGRT00001024835.1"; class_code "="; tss_id "TSS30593"; p_id "P20631";
LT883686v1	Cufflinks	exon	5918299	5918876	.	-	.	gene_id "XLOC_023486"; transcript_id "TCONS_00041289"; exon_number "15"; gene_name "ENSCGRG00001019679.1"; oId "CUFF.18754.2"; nearest_ref "ENSCGRT00001024824.1"; class_code "j"; tss_id "TSS30592";
LT883686v1	Cufflinks	exon	5918299	5918876	.	-	.	gene_id "XLOC_023486"; transcript_id "TCONS_00041288"; exon_number "16"; gene_name "ENSCGRG00001019679.1"; oId "CUFF.18754.1"; nearest_ref "ENSCGRT00001024835.1"; class_code "="; tss_id "TSS30592"; p_id "P20631";
LT883686v1	Cufflinks	exon	5918299	5918876	.	-	.	gene_id "XLOC_023486"; transcript_id "TCONS_00041290"; exon_number "17"; gene_name "ENSCGRG00001019679.1"; oId "ENSCGRT00001024824.1"; nearest_ref "ENSCGRT00001024824.1"; class_code "="; tss_id "TSS30592"; p_id "P20630";
LT883686v1	Cufflinks	exon	5918299	5918711	.	-	.	gene_id "XLOC_023486"; transcript_id "TCONS_00041291"; exon_number "16"; gene_name "ENSCGRG00001019679.1"; oId "ENSCGRT00001024835.1"; nearest_ref "ENSCGRT00001024835.1"; class_code "="; tss_id "TSS30593"; p_id "P20631";
LT883686v1	Cufflinks	exon	5938668	5938777	.	-	.	gene_id "XLOC_023487"; transcript_id "TCONS_00041292"; exon_number "1"; gene_name "ENSCGRG00001002831.1"; oId "ENSCGRT00001003402.1"; nearest_ref "ENSCGRT00001003402.1"; class_code "="; tss_id "TSS30594"; p_id "P20632";
LT883686v1	Cufflinks	exon	5942160	5942281	.	-	.	gene_id "XLOC_023487"; transcript_id "TCONS_00041292"; exon_number "2"; gene_name "ENSCGRG00001002831.1"; oId "ENSCGRT00001003402.1"; nearest_ref "ENSCGRT00001003402.1"; class_code "="; tss_id "TSS30594"; p_id "P20632";
LT883686v1	Cufflinks	exon	5948341	5948508	.	-	.	gene_id "XLOC_023487"; transcript_id "TCONS_00041292"; exon_number "3"; gene_name "ENSCGRG00001002831.1"; oId "ENSCGRT00001003402.1"; nearest_ref "ENSCGRT00001003402.1"; class_code "="; tss_id "TSS30594"; p_id "P20632";
LT883686v1	Cufflinks	exon	5951926	5952093	.	-	.	gene_id "XLOC_023488"; transcript_id "TCONS_00041293"; exon_number "1"; gene_name "ENSCGRG00001004353.1"; oId "ENSCGRT00001005170.1"; nearest_ref "ENSCGRT00001005170.1"; class_code "="; tss_id "TSS30597";
LT883686v1	Cufflinks	exon	5956607	5956762	.	-	.	gene_id "XLOC_023487"; transcript_id "TCONS_00041294"; exon_number "1"; gene_name "ENSCGRG00001002831.1"; oId "CUFF.18752.4"; nearest_ref "ENSCGRT00001003402.1"; class_code "o"; tss_id "TSS30595";
LT883686v1	Cufflinks	exon	5956607	5957045	.	-	.	gene_id "XLOC_023487"; transcript_id "TCONS_00041295"; exon_number "1"; gene_name "ENSCGRG00001002831.1"; oId "CUFF.18752.2"; nearest_ref "ENSCGRT00001003402.1"; class_code "j"; tss_id "TSS30596";
LT883686v1	Cufflinks	exon	5956607	5957025	.	-	.	gene_id "XLOC_023487"; transcript_id "TCONS_00041296"; exon_number "1"; gene_name "ENSCGRG00001002831.1"; oId "CUFF.18752.3"; nearest_ref "ENSCGRT00001003402.1"; class_code "j"; tss_id "TSS30596";
LT883686v1	Cufflinks	exon	5957117	5957213	.	-	.	gene_id "XLOC_023487"; transcript_id "TCONS_00041292"; exon_number "4"; gene_name "ENSCGRG00001002831.1"; oId "ENSCGRT00001003402.1"; nearest_ref "ENSCGRT00001003402.1"; class_code "="; tss_id "TSS30594"; p_id "P20632";
LT883686v1	Cufflinks	exon	5957117	5957213	.	-	.	gene_id "XLOC_023487"; transcript_id "TCONS_00041295"; exon_number "2"; gene_name "ENSCGRG00001002831.1"; oId "CUFF.18752.2"; nearest_ref "ENSCGRT00001003402.1"; class_code "j"; tss_id "TSS30596";
LT883686v1	Cufflinks	exon	5957117	5957213	.	-	.	gene_id "XLOC_023487"; transcript_id "TCONS_00041296"; exon_number "2"; gene_name "ENSCGRG00001002831.1"; oId "CUFF.18752.3"; nearest_ref "ENSCGRT00001003402.1"; class_code "j"; tss_id "TSS30596";
LT883686v1	Cufflinks	exon	5957515	5957526	.	-	.	gene_id "XLOC_023487"; transcript_id "TCONS_00041294"; exon_number "2"; gene_name "ENSCGRG00001002831.1"; oId "CUFF.18752.4"; nearest_ref "ENSCGRT00001003402.1"; class_code "o"; tss_id "TSS30595";
LT883686v1	Cufflinks	exon	5961508	5961589	.	-	.	gene_id "XLOC_023487"; transcript_id "TCONS_00041292"; exon_number "5"; gene_name "ENSCGRG00001002831.1"; oId "ENSCGRT00001003402.1"; nearest_ref "ENSCGRT00001003402.1"; class_code "="; tss_id "TSS30594"; p_id "P20632";
LT883686v1	Cufflinks	exon	5961508	5961589	.	-	.	gene_id "XLOC_023487"; transcript_id "TCONS_00041295"; exon_number "3"; gene_name "ENSCGRG00001002831.1"; oId "CUFF.18752.2"; nearest_ref "ENSCGRT00001003402.1"; class_code "j"; tss_id "TSS30596";
LT883686v1	Cufflinks	exon	5961508	5961589	.	-	.	gene_id "XLOC_023487"; transcript_id "TCONS_00041296"; exon_number "3"; gene_name "ENSCGRG00001002831.1"; oId "CUFF.18752.3"; nearest_ref "ENSCGRT00001003402.1"; class_code "j"; tss_id "TSS30596";
LT883686v1	Cufflinks	exon	5968641	5968736	.	-	.	gene_id "XLOC_023487"; transcript_id "TCONS_00041292"; exon_number "6"; gene_name "ENSCGRG00001002831.1"; oId "ENSCGRT00001003402.1"; nearest_ref "ENSCGRT00001003402.1"; class_code "="; tss_id "TSS30594"; p_id "P20632";
LT883686v1	Cufflinks	exon	5968641	5968736	.	-	.	gene_id "XLOC_023487"; transcript_id "TCONS_00041295"; exon_number "4"; gene_name "ENSCGRG00001002831.1"; oId "CUFF.18752.2"; nearest_ref "ENSCGRT00001003402.1"; class_code "j"; tss_id "TSS30596";
LT883686v1	Cufflinks	exon	5968641	5968891	.	-	.	gene_id "XLOC_023487"; transcript_id "TCONS_00041296"; exon_number "4"; gene_name "ENSCGRG00001002831.1"; oId "CUFF.18752.3"; nearest_ref "ENSCGRT00001003402.1"; class_code "j"; tss_id "TSS30596";
LT883686v1	Cufflinks	exon	5968857	5968876	.	-	.	gene_id "XLOC_023487"; transcript_id "TCONS_00041295"; exon_number "5"; gene_name "ENSCGRG00001002831.1"; oId "CUFF.18752.2"; nearest_ref "ENSCGRT00001003402.1"; class_code "j"; tss_id "TSS30596";
LT883686v1	Cufflinks	exon	5982994	5983307	.	-	.	gene_id "XLOC_023489"; transcript_id "TCONS_00041298"; exon_number "1"; gene_name "ENSCGRG00001014722.1"; oId "CUFF.18755.3"; nearest_ref "ENSCGRT00001017893.1"; class_code "j"; tss_id "TSS30598";
LT883686v1	Cufflinks	exon	5982994	5983307	.	-	.	gene_id "XLOC_023489"; transcript_id "TCONS_00041297"; exon_number "1"; gene_name "ENSCGRG00001014722.1"; oId "CUFF.18755.2"; nearest_ref "ENSCGRT00001017893.1"; class_code "j"; tss_id "TSS30598";
LT883686v1	Cufflinks	exon	5982994	5983307	.	-	.	gene_id "XLOC_023489"; transcript_id "TCONS_00041299"; exon_number "1"; gene_name "ENSCGRG00001014722.1"; oId "ENSCGRT00001017893.1"; nearest_ref "ENSCGRT00001017893.1"; class_code "="; tss_id "TSS30599"; p_id "P20634";
LT883686v1	Cufflinks	exon	5984406	5984507	.	-	.	gene_id "XLOC_023489"; transcript_id "TCONS_00041298"; exon_number "2"; gene_name "ENSCGRG00001014722.1"; oId "CUFF.18755.3"; nearest_ref "ENSCGRT00001017893.1"; class_code "j"; tss_id "TSS30598";
LT883686v1	Cufflinks	exon	5984406	5984507	.	-	.	gene_id "XLOC_023489"; transcript_id "TCONS_00041297"; exon_number "2"; gene_name "ENSCGRG00001014722.1"; oId "CUFF.18755.2"; nearest_ref "ENSCGRT00001017893.1"; class_code "j"; tss_id "TSS30598";
LT883686v1	Cufflinks	exon	5984406	5984507	.	-	.	gene_id "XLOC_023489"; transcript_id "TCONS_00041299"; exon_number "2"; gene_name "ENSCGRG00001014722.1"; oId "ENSCGRT00001017893.1"; nearest_ref "ENSCGRT00001017893.1"; class_code "="; tss_id "TSS30599"; p_id "P20634";
LT883686v1	Cufflinks	exon	5986056	5986284	.	-	.	gene_id "XLOC_023489"; transcript_id "TCONS_00041298"; exon_number "3"; gene_name "ENSCGRG00001014722.1"; oId "CUFF.18755.3"; nearest_ref "ENSCGRT00001017893.1"; class_code "j"; tss_id "TSS30598";
LT883686v1	Cufflinks	exon	5986056	5986284	.	-	.	gene_id "XLOC_023489"; transcript_id "TCONS_00041297"; exon_number "3"; gene_name "ENSCGRG00001014722.1"; oId "CUFF.18755.2"; nearest_ref "ENSCGRT00001017893.1"; class_code "j"; tss_id "TSS30598";
LT883686v1	Cufflinks	exon	5986056	5986284	.	-	.	gene_id "XLOC_023489"; transcript_id "TCONS_00041299"; exon_number "3"; gene_name "ENSCGRG00001014722.1"; oId "ENSCGRT00001017893.1"; nearest_ref "ENSCGRT00001017893.1"; class_code "="; tss_id "TSS30599"; p_id "P20634";
LT883686v1	Cufflinks	exon	6006160	6006303	.	-	.	gene_id "XLOC_023489"; transcript_id "TCONS_00041298"; exon_number "4"; gene_name "ENSCGRG00001014722.1"; oId "CUFF.18755.3"; nearest_ref "ENSCGRT00001017893.1"; class_code "j"; tss_id "TSS30598";
LT883686v1	Cufflinks	exon	6006160	6006303	.	-	.	gene_id "XLOC_023489"; transcript_id "TCONS_00041297"; exon_number "4"; gene_name "ENSCGRG00001014722.1"; oId "CUFF.18755.2"; nearest_ref "ENSCGRT00001017893.1"; class_code "j"; tss_id "TSS30598";
LT883686v1	Cufflinks	exon	6006160	6006303	.	-	.	gene_id "XLOC_023489"; transcript_id "TCONS_00041299"; exon_number "4"; gene_name "ENSCGRG00001014722.1"; oId "ENSCGRT00001017893.1"; nearest_ref "ENSCGRT00001017893.1"; class_code "="; tss_id "TSS30599"; p_id "P20634";
LT883686v1	Cufflinks	exon	6006483	6006573	.	-	.	gene_id "XLOC_023489"; transcript_id "TCONS_00041298"; exon_number "5"; gene_name "ENSCGRG00001014722.1"; oId "CUFF.18755.3"; nearest_ref "ENSCGRT00001017893.1"; class_code "j"; tss_id "TSS30598";
LT883686v1	Cufflinks	exon	6006483	6006573	.	-	.	gene_id "XLOC_023489"; transcript_id "TCONS_00041297"; exon_number "5"; gene_name "ENSCGRG00001014722.1"; oId "CUFF.18755.2"; nearest_ref "ENSCGRT00001017893.1"; class_code "j"; tss_id "TSS30598";
LT883686v1	Cufflinks	exon	6006483	6006573	.	-	.	gene_id "XLOC_023489"; transcript_id "TCONS_00041299"; exon_number "5"; gene_name "ENSCGRG00001014722.1"; oId "ENSCGRT00001017893.1"; nearest_ref "ENSCGRT00001017893.1"; class_code "="; tss_id "TSS30599"; p_id "P20634";
LT883686v1	Cufflinks	exon	6011395	6011558	.	-	.	gene_id "XLOC_023489"; transcript_id "TCONS_00041298"; exon_number "6"; gene_name "ENSCGRG00001014722.1"; oId "CUFF.18755.3"; nearest_ref "ENSCGRT00001017893.1"; class_code "j"; tss_id "TSS30598";
LT883686v1	Cufflinks	exon	6011395	6011558	.	-	.	gene_id "XLOC_023489"; transcript_id "TCONS_00041297"; exon_number "6"; gene_name "ENSCGRG00001014722.1"; oId "CUFF.18755.2"; nearest_ref "ENSCGRT00001017893.1"; class_code "j"; tss_id "TSS30598";
LT883686v1	Cufflinks	exon	6011395	6011558	.	-	.	gene_id "XLOC_023489"; transcript_id "TCONS_00041299"; exon_number "6"; gene_name "ENSCGRG00001014722.1"; oId "ENSCGRT00001017893.1"; nearest_ref "ENSCGRT00001017893.1"; class_code "="; tss_id "TSS30599"; p_id "P20634";
LT883686v1	Cufflinks	exon	6012813	6012927	.	-	.	gene_id "XLOC_023489"; transcript_id "TCONS_00041298"; exon_number "7"; gene_name "ENSCGRG00001014722.1"; oId "CUFF.18755.3"; nearest_ref "ENSCGRT00001017893.1"; class_code "j"; tss_id "TSS30598";
LT883686v1	Cufflinks	exon	6012813	6012927	.	-	.	gene_id "XLOC_023489"; transcript_id "TCONS_00041297"; exon_number "7"; gene_name "ENSCGRG00001014722.1"; oId "CUFF.18755.2"; nearest_ref "ENSCGRT00001017893.1"; class_code "j"; tss_id "TSS30598";
LT883686v1	Cufflinks	exon	6012813	6012927	.	-	.	gene_id "XLOC_023489"; transcript_id "TCONS_00041299"; exon_number "7"; gene_name "ENSCGRG00001014722.1"; oId "ENSCGRT00001017893.1"; nearest_ref "ENSCGRT00001017893.1"; class_code "="; tss_id "TSS30599"; p_id "P20634";
LT883686v1	Cufflinks	exon	6019517	6019701	.	-	.	gene_id "XLOC_023489"; transcript_id "TCONS_00041298"; exon_number "8"; gene_name "ENSCGRG00001014722.1"; oId "CUFF.18755.3"; nearest_ref "ENSCGRT00001017893.1"; class_code "j"; tss_id "TSS30598";
LT883686v1	Cufflinks	exon	6019517	6019701	.	-	.	gene_id "XLOC_023489"; transcript_id "TCONS_00041297"; exon_number "8"; gene_name "ENSCGRG00001014722.1"; oId "CUFF.18755.2"; nearest_ref "ENSCGRT00001017893.1"; class_code "j"; tss_id "TSS30598";
LT883686v1	Cufflinks	exon	6019517	6019701	.	-	.	gene_id "XLOC_023489"; transcript_id "TCONS_00041299"; exon_number "8"; gene_name "ENSCGRG00001014722.1"; oId "ENSCGRT00001017893.1"; nearest_ref "ENSCGRT00001017893.1"; class_code "="; tss_id "TSS30599"; p_id "P20634";
LT883686v1	Cufflinks	exon	6019519	6019701	.	-	.	gene_id "XLOC_023489"; transcript_id "TCONS_00041300"; exon_number "1"; gene_name "ENSCGRG00001014722.1"; oId "ENSCGRT00001017899.1"; contained_in "TCONS_00041297"; nearest_ref "ENSCGRT00001017899.1"; class_code "="; tss_id "TSS30598"; p_id "P20633";
LT883686v1	Cufflinks	exon	6021233	6021406	.	-	.	gene_id "XLOC_023489"; transcript_id "TCONS_00041298"; exon_number "9"; gene_name "ENSCGRG00001014722.1"; oId "CUFF.18755.3"; nearest_ref "ENSCGRT00001017893.1"; class_code "j"; tss_id "TSS30598";
LT883686v1	Cufflinks	exon	6021233	6021406	.	-	.	gene_id "XLOC_023489"; transcript_id "TCONS_00041297"; exon_number "9"; gene_name "ENSCGRG00001014722.1"; oId "CUFF.18755.2"; nearest_ref "ENSCGRT00001017893.1"; class_code "j"; tss_id "TSS30598";
LT883686v1	Cufflinks	exon	6021233	6021406	.	-	.	gene_id "XLOC_023489"; transcript_id "TCONS_00041299"; exon_number "9"; gene_name "ENSCGRG00001014722.1"; oId "ENSCGRT00001017893.1"; nearest_ref "ENSCGRT00001017893.1"; class_code "="; tss_id "TSS30599"; p_id "P20634";
LT883686v1	Cufflinks	exon	6021233	6021406	.	-	.	gene_id "XLOC_023489"; transcript_id "TCONS_00041300"; exon_number "2"; gene_name "ENSCGRG00001014722.1"; oId "ENSCGRT00001017899.1"; contained_in "TCONS_00041297"; nearest_ref "ENSCGRT00001017899.1"; class_code "="; tss_id "TSS30598"; p_id "P20633";
LT883686v1	Cufflinks	exon	6022586	6022737	.	-	.	gene_id "XLOC_023489"; transcript_id "TCONS_00041298"; exon_number "10"; gene_name "ENSCGRG00001014722.1"; oId "CUFF.18755.3"; nearest_ref "ENSCGRT00001017893.1"; class_code "j"; tss_id "TSS30598";
LT883686v1	Cufflinks	exon	6022586	6022737	.	-	.	gene_id "XLOC_023489"; transcript_id "TCONS_00041297"; exon_number "10"; gene_name "ENSCGRG00001014722.1"; oId "CUFF.18755.2"; nearest_ref "ENSCGRT00001017893.1"; class_code "j"; tss_id "TSS30598";
LT883686v1	Cufflinks	exon	6022586	6022737	.	-	.	gene_id "XLOC_023489"; transcript_id "TCONS_00041299"; exon_number "10"; gene_name "ENSCGRG00001014722.1"; oId "ENSCGRT00001017893.1"; nearest_ref "ENSCGRT00001017893.1"; class_code "="; tss_id "TSS30599"; p_id "P20634";
LT883686v1	Cufflinks	exon	6022586	6022737	.	-	.	gene_id "XLOC_023489"; transcript_id "TCONS_00041300"; exon_number "3"; gene_name "ENSCGRG00001014722.1"; oId "ENSCGRT00001017899.1"; contained_in "TCONS_00041297"; nearest_ref "ENSCGRT00001017899.1"; class_code "="; tss_id "TSS30598"; p_id "P20633";
LT883686v1	Cufflinks	exon	6022944	6023194	.	-	.	gene_id "XLOC_023489"; transcript_id "TCONS_00041298"; exon_number "11"; gene_name "ENSCGRG00001014722.1"; oId "CUFF.18755.3"; nearest_ref "ENSCGRT00001017893.1"; class_code "j"; tss_id "TSS30598";
LT883686v1	Cufflinks	exon	6022944	6023194	.	-	.	gene_id "XLOC_023489"; transcript_id "TCONS_00041297"; exon_number "11"; gene_name "ENSCGRG00001014722.1"; oId "CUFF.18755.2"; nearest_ref "ENSCGRT00001017893.1"; class_code "j"; tss_id "TSS30598";
LT883686v1	Cufflinks	exon	6022944	6023194	.	-	.	gene_id "XLOC_023489"; transcript_id "TCONS_00041299"; exon_number "11"; gene_name "ENSCGRG00001014722.1"; oId "ENSCGRT00001017893.1"; nearest_ref "ENSCGRT00001017893.1"; class_code "="; tss_id "TSS30599"; p_id "P20634";
LT883686v1	Cufflinks	exon	6022944	6023194	.	-	.	gene_id "XLOC_023489"; transcript_id "TCONS_00041300"; exon_number "4"; gene_name "ENSCGRG00001014722.1"; oId "ENSCGRT00001017899.1"; contained_in "TCONS_00041297"; nearest_ref "ENSCGRT00001017899.1"; class_code "="; tss_id "TSS30598"; p_id "P20633";
LT883686v1	Cufflinks	exon	6024121	6024315	.	-	.	gene_id "XLOC_023489"; transcript_id "TCONS_00041298"; exon_number "12"; gene_name "ENSCGRG00001014722.1"; oId "CUFF.18755.3"; nearest_ref "ENSCGRT00001017893.1"; class_code "j"; tss_id "TSS30598";
LT883686v1	Cufflinks	exon	6024121	6024315	.	-	.	gene_id "XLOC_023489"; transcript_id "TCONS_00041297"; exon_number "12"; gene_name "ENSCGRG00001014722.1"; oId "CUFF.18755.2"; nearest_ref "ENSCGRT00001017893.1"; class_code "j"; tss_id "TSS30598";
LT883686v1	Cufflinks	exon	6024121	6024315	.	-	.	gene_id "XLOC_023489"; transcript_id "TCONS_00041299"; exon_number "12"; gene_name "ENSCGRG00001014722.1"; oId "ENSCGRT00001017893.1"; nearest_ref "ENSCGRT00001017893.1"; class_code "="; tss_id "TSS30599"; p_id "P20634";
LT883686v1	Cufflinks	exon	6024121	6024315	.	-	.	gene_id "XLOC_023489"; transcript_id "TCONS_00041300"; exon_number "5"; gene_name "ENSCGRG00001014722.1"; oId "ENSCGRT00001017899.1"; contained_in "TCONS_00041297"; nearest_ref "ENSCGRT00001017899.1"; class_code "="; tss_id "TSS30598"; p_id "P20633";
LT883686v1	Cufflinks	exon	6027047	6027258	.	-	.	gene_id "XLOC_023489"; transcript_id "TCONS_00041298"; exon_number "13"; gene_name "ENSCGRG00001014722.1"; oId "CUFF.18755.3"; nearest_ref "ENSCGRT00001017893.1"; class_code "j"; tss_id "TSS30598";
LT883686v1	Cufflinks	exon	6027047	6027258	.	-	.	gene_id "XLOC_023489"; transcript_id "TCONS_00041297"; exon_number "13"; gene_name "ENSCGRG00001014722.1"; oId "CUFF.18755.2"; nearest_ref "ENSCGRT00001017893.1"; class_code "j"; tss_id "TSS30598";
LT883686v1	Cufflinks	exon	6027047	6027258	.	-	.	gene_id "XLOC_023489"; transcript_id "TCONS_00041299"; exon_number "13"; gene_name "ENSCGRG00001014722.1"; oId "ENSCGRT00001017893.1"; nearest_ref "ENSCGRT00001017893.1"; class_code "="; tss_id "TSS30599"; p_id "P20634";
LT883686v1	Cufflinks	exon	6027047	6027258	.	-	.	gene_id "XLOC_023489"; transcript_id "TCONS_00041300"; exon_number "6"; gene_name "ENSCGRG00001014722.1"; oId "ENSCGRT00001017899.1"; contained_in "TCONS_00041297"; nearest_ref "ENSCGRT00001017899.1"; class_code "="; tss_id "TSS30598"; p_id "P20633";
LT883686v1	Cufflinks	exon	6029785	6029835	.	-	.	gene_id "XLOC_023489"; transcript_id "TCONS_00041298"; exon_number "14"; gene_name "ENSCGRG00001014722.1"; oId "CUFF.18755.3"; nearest_ref "ENSCGRT00001017893.1"; class_code "j"; tss_id "TSS30598";
LT883686v1	Cufflinks	exon	6029785	6029835	.	-	.	gene_id "XLOC_023489"; transcript_id "TCONS_00041297"; exon_number "14"; gene_name "ENSCGRG00001014722.1"; oId "CUFF.18755.2"; nearest_ref "ENSCGRT00001017893.1"; class_code "j"; tss_id "TSS30598";
LT883686v1	Cufflinks	exon	6029785	6029835	.	-	.	gene_id "XLOC_023489"; transcript_id "TCONS_00041299"; exon_number "14"; gene_name "ENSCGRG00001014722.1"; oId "ENSCGRT00001017893.1"; nearest_ref "ENSCGRT00001017893.1"; class_code "="; tss_id "TSS30599"; p_id "P20634";
LT883686v1	Cufflinks	exon	6029785	6029835	.	-	.	gene_id "XLOC_023489"; transcript_id "TCONS_00041300"; exon_number "7"; gene_name "ENSCGRG00001014722.1"; oId "ENSCGRT00001017899.1"; contained_in "TCONS_00041297"; nearest_ref "ENSCGRT00001017899.1"; class_code "="; tss_id "TSS30598"; p_id "P20633";
LT883686v1	Cufflinks	exon	6031775	6031852	.	-	.	gene_id "XLOC_023489"; transcript_id "TCONS_00041297"; exon_number "15"; gene_name "ENSCGRG00001014722.1"; oId "CUFF.18755.2"; nearest_ref "ENSCGRT00001017893.1"; class_code "j"; tss_id "TSS30598";
LT883686v1	Cufflinks	exon	6031775	6031852	.	-	.	gene_id "XLOC_023489"; transcript_id "TCONS_00041300"; exon_number "8"; gene_name "ENSCGRG00001014722.1"; oId "ENSCGRT00001017899.1"; contained_in "TCONS_00041297"; nearest_ref "ENSCGRT00001017899.1"; class_code "="; tss_id "TSS30598"; p_id "P20633";
LT883686v1	Cufflinks	exon	6036405	6036485	.	-	.	gene_id "XLOC_023489"; transcript_id "TCONS_00041298"; exon_number "15"; gene_name "ENSCGRG00001014722.1"; oId "CUFF.18755.3"; nearest_ref "ENSCGRT00001017893.1"; class_code "j"; tss_id "TSS30598";
LT883686v1	Cufflinks	exon	6036405	6036485	.	-	.	gene_id "XLOC_023489"; transcript_id "TCONS_00041297"; exon_number "16"; gene_name "ENSCGRG00001014722.1"; oId "CUFF.18755.2"; nearest_ref "ENSCGRT00001017893.1"; class_code "j"; tss_id "TSS30598";
LT883686v1	Cufflinks	exon	6036405	6036485	.	-	.	gene_id "XLOC_023489"; transcript_id "TCONS_00041299"; exon_number "15"; gene_name "ENSCGRG00001014722.1"; oId "ENSCGRT00001017893.1"; nearest_ref "ENSCGRT00001017893.1"; class_code "="; tss_id "TSS30599"; p_id "P20634";
LT883686v1	Cufflinks	exon	6036405	6036485	.	-	.	gene_id "XLOC_023489"; transcript_id "TCONS_00041300"; exon_number "9"; gene_name "ENSCGRG00001014722.1"; oId "ENSCGRT00001017899.1"; contained_in "TCONS_00041297"; nearest_ref "ENSCGRT00001017899.1"; class_code "="; tss_id "TSS30598"; p_id "P20633";
LT883686v1	Cufflinks	exon	6036696	6036854	.	-	.	gene_id "XLOC_023489"; transcript_id "TCONS_00041298"; exon_number "16"; gene_name "ENSCGRG00001014722.1"; oId "CUFF.18755.3"; nearest_ref "ENSCGRT00001017893.1"; class_code "j"; tss_id "TSS30598";
LT883686v1	Cufflinks	exon	6036696	6036854	.	-	.	gene_id "XLOC_023489"; transcript_id "TCONS_00041297"; exon_number "17"; gene_name "ENSCGRG00001014722.1"; oId "CUFF.18755.2"; nearest_ref "ENSCGRT00001017893.1"; class_code "j"; tss_id "TSS30598";
LT883686v1	Cufflinks	exon	6036696	6036807	.	-	.	gene_id "XLOC_023489"; transcript_id "TCONS_00041299"; exon_number "16"; gene_name "ENSCGRG00001014722.1"; oId "ENSCGRT00001017893.1"; nearest_ref "ENSCGRT00001017893.1"; class_code "="; tss_id "TSS30599"; p_id "P20634";
LT883686v1	Cufflinks	exon	6036696	6036854	.	-	.	gene_id "XLOC_023489"; transcript_id "TCONS_00041300"; exon_number "10"; gene_name "ENSCGRG00001014722.1"; oId "ENSCGRT00001017899.1"; contained_in "TCONS_00041297"; nearest_ref "ENSCGRT00001017899.1"; class_code "="; tss_id "TSS30598"; p_id "P20633";
LT883686v1	Cufflinks	exon	6036884	6036904	.	-	.	gene_id "XLOC_023489"; transcript_id "TCONS_00041298"; exon_number "17"; gene_name "ENSCGRG00001014722.1"; oId "CUFF.18755.3"; nearest_ref "ENSCGRT00001017893.1"; class_code "j"; tss_id "TSS30598";
LT883686v1	Cufflinks	exon	6036884	6036904	.	-	.	gene_id "XLOC_023489"; transcript_id "TCONS_00041297"; exon_number "18"; gene_name "ENSCGRG00001014722.1"; oId "CUFF.18755.2"; nearest_ref "ENSCGRT00001017893.1"; class_code "j"; tss_id "TSS30598";
LT883686v1	Cufflinks	exon	6036884	6036904	.	-	.	gene_id "XLOC_023489"; transcript_id "TCONS_00041300"; exon_number "11"; gene_name "ENSCGRG00001014722.1"; oId "ENSCGRT00001017899.1"; contained_in "TCONS_00041297"; nearest_ref "ENSCGRT00001017899.1"; class_code "="; tss_id "TSS30598"; p_id "P20633";
LT883686v1	Cufflinks	exon	6045542	6045651	.	-	.	gene_id "XLOC_023489"; transcript_id "TCONS_00041299"; exon_number "17"; gene_name "ENSCGRG00001014722.1"; oId "ENSCGRT00001017893.1"; nearest_ref "ENSCGRT00001017893.1"; class_code "="; tss_id "TSS30599"; p_id "P20634";
LT883686v1	Cufflinks	exon	6048147	6048284	.	-	.	gene_id "XLOC_023489"; transcript_id "TCONS_00041299"; exon_number "18"; gene_name "ENSCGRG00001014722.1"; oId "ENSCGRT00001017893.1"; nearest_ref "ENSCGRT00001017893.1"; class_code "="; tss_id "TSS30599"; p_id "P20634";
LT883686v1	Cufflinks	exon	6053392	6053769	.	-	.	gene_id "XLOC_023489"; transcript_id "TCONS_00041299"; exon_number "19"; gene_name "ENSCGRG00001014722.1"; oId "ENSCGRT00001017893.1"; nearest_ref "ENSCGRT00001017893.1"; class_code "="; tss_id "TSS30599"; p_id "P20634";
LT883686v1	Cufflinks	exon	6054775	6055034	.	-	.	gene_id "XLOC_023489"; transcript_id "TCONS_00041299"; exon_number "20"; gene_name "ENSCGRG00001014722.1"; oId "ENSCGRT00001017893.1"; nearest_ref "ENSCGRT00001017893.1"; class_code "="; tss_id "TSS30599"; p_id "P20634";
LT883686v1	Cufflinks	exon	6057791	6058413	.	-	.	gene_id "XLOC_023490"; transcript_id "TCONS_00041301"; exon_number "1"; gene_name "ENSCGRG00001013241.1"; oId "CUFF.18872.1"; nearest_ref "ENSCGRT00001015906.1"; class_code "o"; tss_id "TSS30600";
LT883686v1	Cufflinks	exon	6059466	6059642	.	-	.	gene_id "XLOC_023491"; transcript_id "TCONS_00041302"; exon_number "1"; gene_name "ENSCGRG00001016002.1"; oId "CUFF.18873.1"; nearest_ref "ENSCGRT00001019618.1"; class_code "o"; tss_id "TSS30601";
LT883686v1	Cufflinks	exon	6059466	6059713	.	-	.	gene_id "XLOC_023491"; transcript_id "TCONS_00041303"; exon_number "1"; gene_name "ENSCGRG00001016002.1"; oId "CUFF.18873.2"; nearest_ref "ENSCGRT00001019618.1"; class_code "j"; tss_id "TSS30602";
LT883686v1	Cufflinks	exon	6059466	6059779	.	-	.	gene_id "XLOC_023491"; transcript_id "TCONS_00041304"; exon_number "1"; gene_name "ENSCGRG00001016002.1"; oId "CUFF.18873.3"; nearest_ref "ENSCGRT00001019618.1"; class_code "j"; tss_id "TSS30603";
LT883686v1	Cufflinks	exon	6059466	6059611	.	+	.	gene_id "XLOC_023162"; transcript_id "TCONS_00040672"; exon_number "1"; gene_name "ENSCGRG00001024585.1"; oId "CUFF.18874.1"; nearest_ref "ENSCGRT00001031889.1"; class_code "o"; tss_id "TSS30151";
LT883686v1	Cufflinks	exon	6059468	6059779	.	-	.	gene_id "XLOC_023491"; transcript_id "TCONS_00041305"; exon_number "1"; gene_name "ENSCGRG00001016002.1"; oId "ENSCGRT00001019618.1"; nearest_ref "ENSCGRT00001019618.1"; class_code "="; tss_id "TSS30602"; p_id "P20635";
LT883686v1	Cufflinks	exon	6060561	6060573	.	-	.	gene_id "XLOC_023491"; transcript_id "TCONS_00041304"; exon_number "2"; gene_name "ENSCGRG00001016002.1"; oId "CUFF.18873.3"; nearest_ref "ENSCGRT00001019618.1"; class_code "j"; tss_id "TSS30603";
LT883686v1	Cufflinks	exon	6060561	6060649	.	-	.	gene_id "XLOC_023491"; transcript_id "TCONS_00041305"; exon_number "2"; gene_name "ENSCGRG00001016002.1"; oId "ENSCGRT00001019618.1"; nearest_ref "ENSCGRT00001019618.1"; class_code "="; tss_id "TSS30602"; p_id "P20635";
LT883686v1	Cufflinks	exon	6062731	6062832	.	-	.	gene_id "XLOC_023491"; transcript_id "TCONS_00041305"; exon_number "3"; gene_name "ENSCGRG00001016002.1"; oId "ENSCGRT00001019618.1"; nearest_ref "ENSCGRT00001019618.1"; class_code "="; tss_id "TSS30602"; p_id "P20635";
LT883686v1	Cufflinks	exon	6064725	6064933	.	-	.	gene_id "XLOC_023491"; transcript_id "TCONS_00041305"; exon_number "4"; gene_name "ENSCGRG00001016002.1"; oId "ENSCGRT00001019618.1"; nearest_ref "ENSCGRT00001019618.1"; class_code "="; tss_id "TSS30602"; p_id "P20635";
LT883686v1	Cufflinks	exon	6064851	6064933	.	-	.	gene_id "XLOC_023491"; transcript_id "TCONS_00041303"; exon_number "2"; gene_name "ENSCGRG00001016002.1"; oId "CUFF.18873.2"; nearest_ref "ENSCGRT00001019618.1"; class_code "j"; tss_id "TSS30602";
LT883686v1	Cufflinks	exon	6068082	6068091	.	-	.	gene_id "XLOC_023491"; transcript_id "TCONS_00041302"; exon_number "2"; gene_name "ENSCGRG00001016002.1"; oId "CUFF.18873.1"; nearest_ref "ENSCGRT00001019618.1"; class_code "o"; tss_id "TSS30601";
LT883686v1	Cufflinks	exon	6069523	6069625	.	-	.	gene_id "XLOC_023491"; transcript_id "TCONS_00041303"; exon_number "3"; gene_name "ENSCGRG00001016002.1"; oId "CUFF.18873.2"; nearest_ref "ENSCGRT00001019618.1"; class_code "j"; tss_id "TSS30602";
LT883686v1	Cufflinks	exon	6069523	6069625	.	-	.	gene_id "XLOC_023491"; transcript_id "TCONS_00041305"; exon_number "5"; gene_name "ENSCGRG00001016002.1"; oId "ENSCGRT00001019618.1"; nearest_ref "ENSCGRT00001019618.1"; class_code "="; tss_id "TSS30602"; p_id "P20635";
LT883686v1	Cufflinks	exon	6077225	6077527	.	-	.	gene_id "XLOC_023491"; transcript_id "TCONS_00041303"; exon_number "4"; gene_name "ENSCGRG00001016002.1"; oId "CUFF.18873.2"; nearest_ref "ENSCGRT00001019618.1"; class_code "j"; tss_id "TSS30602";
LT883686v1	Cufflinks	exon	6077225	6077527	.	-	.	gene_id "XLOC_023491"; transcript_id "TCONS_00041305"; exon_number "6"; gene_name "ENSCGRG00001016002.1"; oId "ENSCGRT00001019618.1"; nearest_ref "ENSCGRT00001019618.1"; class_code "="; tss_id "TSS30602"; p_id "P20635";
LT883686v1	Cufflinks	exon	6084394	6084500	.	+	.	gene_id "XLOC_023163"; transcript_id "TCONS_00040673"; exon_number "1"; gene_name "ENSCGRG00001009555.1"; oId "ENSCGRT00001011100.1"; nearest_ref "ENSCGRT00001011100.1"; class_code "="; tss_id "TSS30152";
LT883686v1	Cufflinks	exon	6098070	6098072	.	+	.	gene_id "XLOC_023164"; transcript_id "TCONS_00040674"; exon_number "1"; gene_name "ENSCGRG00001020801.1"; oId "ENSCGRT00001026451.1"; nearest_ref "ENSCGRT00001026451.1"; class_code "="; tss_id "TSS30153"; p_id "P20321";
LT883686v1	Cufflinks	exon	6098181	6098207	.	+	.	gene_id "XLOC_023164"; transcript_id "TCONS_00040674"; exon_number "2"; gene_name "ENSCGRG00001020801.1"; oId "ENSCGRT00001026451.1"; nearest_ref "ENSCGRT00001026451.1"; class_code "="; tss_id "TSS30153"; p_id "P20321";
LT883686v1	Cufflinks	exon	6098655	6098717	.	+	.	gene_id "XLOC_023164"; transcript_id "TCONS_00040674"; exon_number "3"; gene_name "ENSCGRG00001020801.1"; oId "ENSCGRT00001026451.1"; nearest_ref "ENSCGRT00001026451.1"; class_code "="; tss_id "TSS30153"; p_id "P20321";
LT883686v1	Cufflinks	exon	6099020	6099124	.	+	.	gene_id "XLOC_023164"; transcript_id "TCONS_00040674"; exon_number "4"; gene_name "ENSCGRG00001020801.1"; oId "ENSCGRT00001026451.1"; nearest_ref "ENSCGRT00001026451.1"; class_code "="; tss_id "TSS30153"; p_id "P20321";
LT883686v1	Cufflinks	exon	6099611	6099653	.	+	.	gene_id "XLOC_023164"; transcript_id "TCONS_00040674"; exon_number "5"; gene_name "ENSCGRG00001020801.1"; oId "ENSCGRT00001026451.1"; nearest_ref "ENSCGRT00001026451.1"; class_code "="; tss_id "TSS30153"; p_id "P20321";
LT883686v1	Cufflinks	exon	6099800	6099882	.	+	.	gene_id "XLOC_023164"; transcript_id "TCONS_00040674"; exon_number "6"; gene_name "ENSCGRG00001020801.1"; oId "ENSCGRT00001026451.1"; nearest_ref "ENSCGRT00001026451.1"; class_code "="; tss_id "TSS30153"; p_id "P20321";
LT883686v1	Cufflinks	exon	6101077	6101166	.	+	.	gene_id "XLOC_023164"; transcript_id "TCONS_00040674"; exon_number "7"; gene_name "ENSCGRG00001020801.1"; oId "ENSCGRT00001026451.1"; nearest_ref "ENSCGRT00001026451.1"; class_code "="; tss_id "TSS30153"; p_id "P20321";
LT883686v1	Cufflinks	exon	6102570	6102673	.	+	.	gene_id "XLOC_023164"; transcript_id "TCONS_00040674"; exon_number "8"; gene_name "ENSCGRG00001020801.1"; oId "ENSCGRT00001026451.1"; nearest_ref "ENSCGRT00001026451.1"; class_code "="; tss_id "TSS30153"; p_id "P20321";
LT883686v1	Cufflinks	exon	6103861	6103938	.	+	.	gene_id "XLOC_023164"; transcript_id "TCONS_00040674"; exon_number "9"; gene_name "ENSCGRG00001020801.1"; oId "ENSCGRT00001026451.1"; nearest_ref "ENSCGRT00001026451.1"; class_code "="; tss_id "TSS30153"; p_id "P20321";
LT883686v1	Cufflinks	exon	6105507	6105669	.	+	.	gene_id "XLOC_023164"; transcript_id "TCONS_00040674"; exon_number "10"; gene_name "ENSCGRG00001020801.1"; oId "ENSCGRT00001026451.1"; nearest_ref "ENSCGRT00001026451.1"; class_code "="; tss_id "TSS30153"; p_id "P20321";
LT883686v1	Cufflinks	exon	6105771	6105842	.	+	.	gene_id "XLOC_023164"; transcript_id "TCONS_00040674"; exon_number "11"; gene_name "ENSCGRG00001020801.1"; oId "ENSCGRT00001026451.1"; nearest_ref "ENSCGRT00001026451.1"; class_code "="; tss_id "TSS30153"; p_id "P20321";
LT883686v1	Cufflinks	exon	6107568	6107690	.	+	.	gene_id "XLOC_023164"; transcript_id "TCONS_00040674"; exon_number "12"; gene_name "ENSCGRG00001020801.1"; oId "ENSCGRT00001026451.1"; nearest_ref "ENSCGRT00001026451.1"; class_code "="; tss_id "TSS30153"; p_id "P20321";
LT883686v1	Cufflinks	exon	6109728	6109844	.	+	.	gene_id "XLOC_023164"; transcript_id "TCONS_00040674"; exon_number "13"; gene_name "ENSCGRG00001020801.1"; oId "ENSCGRT00001026451.1"; nearest_ref "ENSCGRT00001026451.1"; class_code "="; tss_id "TSS30153"; p_id "P20321";
LT883686v1	Cufflinks	exon	6109921	6110031	.	+	.	gene_id "XLOC_023164"; transcript_id "TCONS_00040674"; exon_number "14"; gene_name "ENSCGRG00001020801.1"; oId "ENSCGRT00001026451.1"; nearest_ref "ENSCGRT00001026451.1"; class_code "="; tss_id "TSS30153"; p_id "P20321";
LT883686v1	Cufflinks	exon	6115599	6115772	.	-	.	gene_id "XLOC_023492"; transcript_id "TCONS_00041306"; exon_number "1"; gene_name "ENSCGRG00001013241.1"; oId "ENSCGRT00001015906.1"; nearest_ref "ENSCGRT00001015906.1"; class_code "="; tss_id "TSS30604"; p_id "P20636";
LT883686v1	Cufflinks	exon	6117025	6117162	.	-	.	gene_id "XLOC_023492"; transcript_id "TCONS_00041306"; exon_number "2"; gene_name "ENSCGRG00001013241.1"; oId "ENSCGRT00001015906.1"; nearest_ref "ENSCGRT00001015906.1"; class_code "="; tss_id "TSS30604"; p_id "P20636";
LT883686v1	Cufflinks	exon	6117240	6117359	.	-	.	gene_id "XLOC_023492"; transcript_id "TCONS_00041306"; exon_number "3"; gene_name "ENSCGRG00001013241.1"; oId "ENSCGRT00001015906.1"; nearest_ref "ENSCGRT00001015906.1"; class_code "="; tss_id "TSS30604"; p_id "P20636";
LT883686v1	Cufflinks	exon	6117444	6117575	.	-	.	gene_id "XLOC_023492"; transcript_id "TCONS_00041306"; exon_number "4"; gene_name "ENSCGRG00001013241.1"; oId "ENSCGRT00001015906.1"; nearest_ref "ENSCGRT00001015906.1"; class_code "="; tss_id "TSS30604"; p_id "P20636";
LT883686v1	Cufflinks	exon	6118605	6118764	.	-	.	gene_id "XLOC_023492"; transcript_id "TCONS_00041306"; exon_number "5"; gene_name "ENSCGRG00001013241.1"; oId "ENSCGRT00001015906.1"; nearest_ref "ENSCGRT00001015906.1"; class_code "="; tss_id "TSS30604"; p_id "P20636";
LT883686v1	Cufflinks	exon	6119712	6120978	.	-	.	gene_id "XLOC_023492"; transcript_id "TCONS_00041306"; exon_number "6"; gene_name "ENSCGRG00001013241.1"; oId "ENSCGRT00001015906.1"; nearest_ref "ENSCGRT00001015906.1"; class_code "="; tss_id "TSS30604"; p_id "P20636";
LT883686v1	Cufflinks	exon	6122327	6122872	.	-	.	gene_id "XLOC_023492"; transcript_id "TCONS_00041306"; exon_number "7"; gene_name "ENSCGRG00001013241.1"; oId "ENSCGRT00001015906.1"; nearest_ref "ENSCGRT00001015906.1"; class_code "="; tss_id "TSS30604"; p_id "P20636";
LT883686v1	Cufflinks	exon	6123366	6123468	.	-	.	gene_id "XLOC_023492"; transcript_id "TCONS_00041306"; exon_number "8"; gene_name "ENSCGRG00001013241.1"; oId "ENSCGRT00001015906.1"; nearest_ref "ENSCGRT00001015906.1"; class_code "="; tss_id "TSS30604"; p_id "P20636";
LT883686v1	Cufflinks	exon	6123552	6123907	.	-	.	gene_id "XLOC_023492"; transcript_id "TCONS_00041306"; exon_number "9"; gene_name "ENSCGRG00001013241.1"; oId "ENSCGRT00001015906.1"; nearest_ref "ENSCGRT00001015906.1"; class_code "="; tss_id "TSS30604"; p_id "P20636";
LT883686v1	Cufflinks	exon	6123993	6124254	.	-	.	gene_id "XLOC_023492"; transcript_id "TCONS_00041306"; exon_number "10"; gene_name "ENSCGRG00001013241.1"; oId "ENSCGRT00001015906.1"; nearest_ref "ENSCGRT00001015906.1"; class_code "="; tss_id "TSS30604"; p_id "P20636";
LT883686v1	Cufflinks	exon	6128212	6129036	.	-	.	gene_id "XLOC_023492"; transcript_id "TCONS_00041306"; exon_number "11"; gene_name "ENSCGRG00001013241.1"; oId "ENSCGRT00001015906.1"; nearest_ref "ENSCGRT00001015906.1"; class_code "="; tss_id "TSS30604"; p_id "P20636";
LT883686v1	Cufflinks	exon	6132283	6133503	.	-	.	gene_id "XLOC_023492"; transcript_id "TCONS_00041306"; exon_number "12"; gene_name "ENSCGRG00001013241.1"; oId "ENSCGRT00001015906.1"; nearest_ref "ENSCGRT00001015906.1"; class_code "="; tss_id "TSS30604"; p_id "P20636";
LT883686v1	Cufflinks	exon	6134302	6134414	.	-	.	gene_id "XLOC_023492"; transcript_id "TCONS_00041306"; exon_number "13"; gene_name "ENSCGRG00001013241.1"; oId "ENSCGRT00001015906.1"; nearest_ref "ENSCGRT00001015906.1"; class_code "="; tss_id "TSS30604"; p_id "P20636";
LT883686v1	Cufflinks	exon	6136614	6136884	.	-	.	gene_id "XLOC_023492"; transcript_id "TCONS_00041306"; exon_number "14"; gene_name "ENSCGRG00001013241.1"; oId "ENSCGRT00001015906.1"; nearest_ref "ENSCGRT00001015906.1"; class_code "="; tss_id "TSS30604"; p_id "P20636";
LT883686v1	Cufflinks	exon	6137496	6137594	.	-	.	gene_id "XLOC_023492"; transcript_id "TCONS_00041306"; exon_number "15"; gene_name "ENSCGRG00001013241.1"; oId "ENSCGRT00001015906.1"; nearest_ref "ENSCGRT00001015906.1"; class_code "="; tss_id "TSS30604"; p_id "P20636";
LT883686v1	Cufflinks	exon	6137772	6137781	.	-	.	gene_id "XLOC_023491"; transcript_id "TCONS_00041304"; exon_number "3"; gene_name "ENSCGRG00001016002.1"; oId "CUFF.18873.3"; nearest_ref "ENSCGRT00001019618.1"; class_code "j"; tss_id "TSS30603";
LT883686v1	Cufflinks	exon	6137816	6137986	.	-	.	gene_id "XLOC_023492"; transcript_id "TCONS_00041306"; exon_number "16"; gene_name "ENSCGRG00001013241.1"; oId "ENSCGRT00001015906.1"; nearest_ref "ENSCGRT00001015906.1"; class_code "="; tss_id "TSS30604"; p_id "P20636";
LT883686v1	Cufflinks	exon	6148519	6148656	.	+	.	gene_id "XLOC_023165"; transcript_id "TCONS_00040675"; exon_number "1"; gene_name "ENSCGRG00001015936.1"; oId "ENSCGRT00001019535.1"; nearest_ref "ENSCGRT00001019535.1"; class_code "="; tss_id "TSS30154"; p_id "P20322";
LT883686v1	Cufflinks	exon	6148919	6149006	.	+	.	gene_id "XLOC_023165"; transcript_id "TCONS_00040675"; exon_number "2"; gene_name "ENSCGRG00001015936.1"; oId "ENSCGRT00001019535.1"; nearest_ref "ENSCGRT00001019535.1"; class_code "="; tss_id "TSS30154"; p_id "P20322";
LT883686v1	Cufflinks	exon	6161834	6161943	.	+	.	gene_id "XLOC_023165"; transcript_id "TCONS_00040675"; exon_number "3"; gene_name "ENSCGRG00001015936.1"; oId "ENSCGRT00001019535.1"; nearest_ref "ENSCGRT00001019535.1"; class_code "="; tss_id "TSS30154"; p_id "P20322";
LT883686v1	Cufflinks	exon	6162025	6162159	.	+	.	gene_id "XLOC_023165"; transcript_id "TCONS_00040675"; exon_number "4"; gene_name "ENSCGRG00001015936.1"; oId "ENSCGRT00001019535.1"; nearest_ref "ENSCGRT00001019535.1"; class_code "="; tss_id "TSS30154"; p_id "P20322";
LT883686v1	Cufflinks	exon	6162589	6165952	.	-	.	gene_id "XLOC_023493"; transcript_id "TCONS_00041307"; exon_number "1"; gene_name "ENSCGRG00001012827.1"; oId "CUFF.18879.1"; nearest_ref "ENSCGRT00001015329.1"; class_code "="; tss_id "TSS30605"; p_id "P20638";
LT883686v1	Cufflinks	exon	6162669	6165952	.	-	.	gene_id "XLOC_023493"; transcript_id "TCONS_00041308"; exon_number "1"; gene_name "ENSCGRG00001012827.1"; oId "ENSCGRT00001015324.1"; nearest_ref "ENSCGRT00001015324.1"; class_code "="; tss_id "TSS30605"; p_id "P20637";
LT883686v1	Cufflinks	exon	6162942	6163106	.	+	.	gene_id "XLOC_023165"; transcript_id "TCONS_00040675"; exon_number "5"; gene_name "ENSCGRG00001015936.1"; oId "ENSCGRT00001019535.1"; nearest_ref "ENSCGRT00001019535.1"; class_code "="; tss_id "TSS30154"; p_id "P20322";
LT883686v1	Cufflinks	exon	6165839	6165952	.	-	.	gene_id "XLOC_023493"; transcript_id "TCONS_00041309"; exon_number "1"; gene_name "ENSCGRG00001012827.1"; oId "ENSCGRT00001015329.1"; nearest_ref "ENSCGRT00001015329.1"; class_code "="; tss_id "TSS30606"; p_id "P20638";
LT883686v1	Cufflinks	exon	6166330	6166398	.	-	.	gene_id "XLOC_023493"; transcript_id "TCONS_00041307"; exon_number "2"; gene_name "ENSCGRG00001012827.1"; oId "CUFF.18879.1"; nearest_ref "ENSCGRT00001015329.1"; class_code "="; tss_id "TSS30605"; p_id "P20638";
LT883686v1	Cufflinks	exon	6166330	6166398	.	-	.	gene_id "XLOC_023493"; transcript_id "TCONS_00041308"; exon_number "2"; gene_name "ENSCGRG00001012827.1"; oId "ENSCGRT00001015324.1"; nearest_ref "ENSCGRT00001015324.1"; class_code "="; tss_id "TSS30605"; p_id "P20637";
LT883686v1	Cufflinks	exon	6166330	6166398	.	-	.	gene_id "XLOC_023493"; transcript_id "TCONS_00041309"; exon_number "2"; gene_name "ENSCGRG00001012827.1"; oId "ENSCGRT00001015329.1"; nearest_ref "ENSCGRT00001015329.1"; class_code "="; tss_id "TSS30606"; p_id "P20638";
LT883686v1	Cufflinks	exon	6166912	6166976	.	-	.	gene_id "XLOC_023493"; transcript_id "TCONS_00041307"; exon_number "3"; gene_name "ENSCGRG00001012827.1"; oId "CUFF.18879.1"; nearest_ref "ENSCGRT00001015329.1"; class_code "="; tss_id "TSS30605"; p_id "P20638";
LT883686v1	Cufflinks	exon	6166912	6166976	.	-	.	gene_id "XLOC_023493"; transcript_id "TCONS_00041308"; exon_number "3"; gene_name "ENSCGRG00001012827.1"; oId "ENSCGRT00001015324.1"; nearest_ref "ENSCGRT00001015324.1"; class_code "="; tss_id "TSS30605"; p_id "P20637";
LT883686v1	Cufflinks	exon	6166912	6166976	.	-	.	gene_id "XLOC_023493"; transcript_id "TCONS_00041309"; exon_number "3"; gene_name "ENSCGRG00001012827.1"; oId "ENSCGRT00001015329.1"; nearest_ref "ENSCGRT00001015329.1"; class_code "="; tss_id "TSS30606"; p_id "P20638";
LT883686v1	Cufflinks	exon	6167404	6167496	.	-	.	gene_id "XLOC_023493"; transcript_id "TCONS_00041307"; exon_number "4"; gene_name "ENSCGRG00001012827.1"; oId "CUFF.18879.1"; nearest_ref "ENSCGRT00001015329.1"; class_code "="; tss_id "TSS30605"; p_id "P20638";
LT883686v1	Cufflinks	exon	6167404	6167496	.	-	.	gene_id "XLOC_023493"; transcript_id "TCONS_00041308"; exon_number "4"; gene_name "ENSCGRG00001012827.1"; oId "ENSCGRT00001015324.1"; nearest_ref "ENSCGRT00001015324.1"; class_code "="; tss_id "TSS30605"; p_id "P20637";
LT883686v1	Cufflinks	exon	6167404	6167496	.	-	.	gene_id "XLOC_023493"; transcript_id "TCONS_00041309"; exon_number "4"; gene_name "ENSCGRG00001012827.1"; oId "ENSCGRT00001015329.1"; nearest_ref "ENSCGRT00001015329.1"; class_code "="; tss_id "TSS30606"; p_id "P20638";
LT883686v1	Cufflinks	exon	6168038	6168099	.	-	.	gene_id "XLOC_023493"; transcript_id "TCONS_00041307"; exon_number "5"; gene_name "ENSCGRG00001012827.1"; oId "CUFF.18879.1"; nearest_ref "ENSCGRT00001015329.1"; class_code "="; tss_id "TSS30605"; p_id "P20638";
LT883686v1	Cufflinks	exon	6168038	6168099	.	-	.	gene_id "XLOC_023493"; transcript_id "TCONS_00041308"; exon_number "5"; gene_name "ENSCGRG00001012827.1"; oId "ENSCGRT00001015324.1"; nearest_ref "ENSCGRT00001015324.1"; class_code "="; tss_id "TSS30605"; p_id "P20637";
LT883686v1	Cufflinks	exon	6168038	6168099	.	-	.	gene_id "XLOC_023493"; transcript_id "TCONS_00041309"; exon_number "5"; gene_name "ENSCGRG00001012827.1"; oId "ENSCGRT00001015329.1"; nearest_ref "ENSCGRT00001015329.1"; class_code "="; tss_id "TSS30606"; p_id "P20638";
LT883686v1	Cufflinks	exon	6168517	6168582	.	-	.	gene_id "XLOC_023493"; transcript_id "TCONS_00041307"; exon_number "6"; gene_name "ENSCGRG00001012827.1"; oId "CUFF.18879.1"; nearest_ref "ENSCGRT00001015329.1"; class_code "="; tss_id "TSS30605"; p_id "P20638";
LT883686v1	Cufflinks	exon	6168517	6168582	.	-	.	gene_id "XLOC_023493"; transcript_id "TCONS_00041308"; exon_number "6"; gene_name "ENSCGRG00001012827.1"; oId "ENSCGRT00001015324.1"; nearest_ref "ENSCGRT00001015324.1"; class_code "="; tss_id "TSS30605"; p_id "P20637";
LT883686v1	Cufflinks	exon	6168517	6168582	.	-	.	gene_id "XLOC_023493"; transcript_id "TCONS_00041309"; exon_number "6"; gene_name "ENSCGRG00001012827.1"; oId "ENSCGRT00001015329.1"; nearest_ref "ENSCGRT00001015329.1"; class_code "="; tss_id "TSS30606"; p_id "P20638";
LT883686v1	Cufflinks	exon	6177356	6177445	.	-	.	gene_id "XLOC_023493"; transcript_id "TCONS_00041307"; exon_number "7"; gene_name "ENSCGRG00001012827.1"; oId "CUFF.18879.1"; nearest_ref "ENSCGRT00001015329.1"; class_code "="; tss_id "TSS30605"; p_id "P20638";
LT883686v1	Cufflinks	exon	6177356	6177445	.	-	.	gene_id "XLOC_023493"; transcript_id "TCONS_00041308"; exon_number "7"; gene_name "ENSCGRG00001012827.1"; oId "ENSCGRT00001015324.1"; nearest_ref "ENSCGRT00001015324.1"; class_code "="; tss_id "TSS30605"; p_id "P20637";
LT883686v1	Cufflinks	exon	6177356	6177445	.	-	.	gene_id "XLOC_023493"; transcript_id "TCONS_00041309"; exon_number "7"; gene_name "ENSCGRG00001012827.1"; oId "ENSCGRT00001015329.1"; nearest_ref "ENSCGRT00001015329.1"; class_code "="; tss_id "TSS30606"; p_id "P20638";
LT883686v1	Cufflinks	exon	6179554	6179649	.	-	.	gene_id "XLOC_023493"; transcript_id "TCONS_00041307"; exon_number "8"; gene_name "ENSCGRG00001012827.1"; oId "CUFF.18879.1"; nearest_ref "ENSCGRT00001015329.1"; class_code "="; tss_id "TSS30605"; p_id "P20638";
LT883686v1	Cufflinks	exon	6179554	6179649	.	-	.	gene_id "XLOC_023493"; transcript_id "TCONS_00041308"; exon_number "8"; gene_name "ENSCGRG00001012827.1"; oId "ENSCGRT00001015324.1"; nearest_ref "ENSCGRT00001015324.1"; class_code "="; tss_id "TSS30605"; p_id "P20637";
LT883686v1	Cufflinks	exon	6179554	6179649	.	-	.	gene_id "XLOC_023493"; transcript_id "TCONS_00041309"; exon_number "8"; gene_name "ENSCGRG00001012827.1"; oId "ENSCGRT00001015329.1"; nearest_ref "ENSCGRT00001015329.1"; class_code "="; tss_id "TSS30606"; p_id "P20638";
LT883686v1	Cufflinks	exon	6180383	6180442	.	-	.	gene_id "XLOC_023493"; transcript_id "TCONS_00041307"; exon_number "9"; gene_name "ENSCGRG00001012827.1"; oId "CUFF.18879.1"; nearest_ref "ENSCGRT00001015329.1"; class_code "="; tss_id "TSS30605"; p_id "P20638";
LT883686v1	Cufflinks	exon	6180383	6180442	.	-	.	gene_id "XLOC_023493"; transcript_id "TCONS_00041308"; exon_number "9"; gene_name "ENSCGRG00001012827.1"; oId "ENSCGRT00001015324.1"; nearest_ref "ENSCGRT00001015324.1"; class_code "="; tss_id "TSS30605"; p_id "P20637";
LT883686v1	Cufflinks	exon	6180383	6180442	.	-	.	gene_id "XLOC_023493"; transcript_id "TCONS_00041309"; exon_number "9"; gene_name "ENSCGRG00001012827.1"; oId "ENSCGRT00001015329.1"; nearest_ref "ENSCGRT00001015329.1"; class_code "="; tss_id "TSS30606"; p_id "P20638";
LT883686v1	Cufflinks	exon	6183595	6183711	.	-	.	gene_id "XLOC_023493"; transcript_id "TCONS_00041308"; exon_number "10"; gene_name "ENSCGRG00001012827.1"; oId "ENSCGRT00001015324.1"; nearest_ref "ENSCGRT00001015324.1"; class_code "="; tss_id "TSS30605"; p_id "P20637";
LT883686v1	Cufflinks	exon	6185279	6185397	.	-	.	gene_id "XLOC_023493"; transcript_id "TCONS_00041307"; exon_number "10"; gene_name "ENSCGRG00001012827.1"; oId "CUFF.18879.1"; nearest_ref "ENSCGRT00001015329.1"; class_code "="; tss_id "TSS30605"; p_id "P20638";
LT883686v1	Cufflinks	exon	6185279	6185397	.	-	.	gene_id "XLOC_023493"; transcript_id "TCONS_00041308"; exon_number "11"; gene_name "ENSCGRG00001012827.1"; oId "ENSCGRT00001015324.1"; nearest_ref "ENSCGRT00001015324.1"; class_code "="; tss_id "TSS30605"; p_id "P20637";
LT883686v1	Cufflinks	exon	6185279	6185397	.	-	.	gene_id "XLOC_023493"; transcript_id "TCONS_00041309"; exon_number "10"; gene_name "ENSCGRG00001012827.1"; oId "ENSCGRT00001015329.1"; nearest_ref "ENSCGRT00001015329.1"; class_code "="; tss_id "TSS30606"; p_id "P20638";
LT883686v1	Cufflinks	exon	6206720	6206936	.	-	.	gene_id "XLOC_023493"; transcript_id "TCONS_00041307"; exon_number "11"; gene_name "ENSCGRG00001012827.1"; oId "CUFF.18879.1"; nearest_ref "ENSCGRT00001015329.1"; class_code "="; tss_id "TSS30605"; p_id "P20638";
LT883686v1	Cufflinks	exon	6206720	6206936	.	-	.	gene_id "XLOC_023493"; transcript_id "TCONS_00041308"; exon_number "12"; gene_name "ENSCGRG00001012827.1"; oId "ENSCGRT00001015324.1"; nearest_ref "ENSCGRT00001015324.1"; class_code "="; tss_id "TSS30605"; p_id "P20637";
LT883686v1	Cufflinks	exon	6206720	6206788	.	-	.	gene_id "XLOC_023493"; transcript_id "TCONS_00041309"; exon_number "11"; gene_name "ENSCGRG00001012827.1"; oId "ENSCGRT00001015329.1"; nearest_ref "ENSCGRT00001015329.1"; class_code "="; tss_id "TSS30606"; p_id "P20638";
LT883686v1	Cufflinks	exon	6211861	6211868	.	-	.	gene_id "XLOC_023490"; transcript_id "TCONS_00041301"; exon_number "2"; gene_name "ENSCGRG00001013241.1"; oId "CUFF.18872.1"; nearest_ref "ENSCGRT00001015906.1"; class_code "o"; tss_id "TSS30600";
LT883686v1	Cufflinks	exon	6234231	6234375	.	+	.	gene_id "XLOC_023166"; transcript_id "TCONS_00040676"; exon_number "1"; gene_name "ENSCGRG00001000365.1"; oId "ENSCGRT00001000465.1"; nearest_ref "ENSCGRT00001000465.1"; class_code "="; tss_id "TSS30155"; p_id "P20323";
LT883686v1	Cufflinks	exon	6240176	6240333	.	+	.	gene_id "XLOC_023166"; transcript_id "TCONS_00040676"; exon_number "2"; gene_name "ENSCGRG00001000365.1"; oId "ENSCGRT00001000465.1"; nearest_ref "ENSCGRT00001000465.1"; class_code "="; tss_id "TSS30155"; p_id "P20323";
LT883686v1	Cufflinks	exon	6241806	6241965	.	+	.	gene_id "XLOC_023166"; transcript_id "TCONS_00040676"; exon_number "3"; gene_name "ENSCGRG00001000365.1"; oId "ENSCGRT00001000465.1"; nearest_ref "ENSCGRT00001000465.1"; class_code "="; tss_id "TSS30155"; p_id "P20323";
LT883686v1	Cufflinks	exon	6243276	6243460	.	+	.	gene_id "XLOC_023166"; transcript_id "TCONS_00040676"; exon_number "4"; gene_name "ENSCGRG00001000365.1"; oId "ENSCGRT00001000465.1"; nearest_ref "ENSCGRT00001000465.1"; class_code "="; tss_id "TSS30155"; p_id "P20323";
LT883686v1	Cufflinks	exon	6243592	6243669	.	+	.	gene_id "XLOC_023166"; transcript_id "TCONS_00040676"; exon_number "5"; gene_name "ENSCGRG00001000365.1"; oId "ENSCGRT00001000465.1"; nearest_ref "ENSCGRT00001000465.1"; class_code "="; tss_id "TSS30155"; p_id "P20323";
LT883686v1	Cufflinks	exon	6250271	6250374	.	-	.	gene_id "XLOC_023494"; transcript_id "TCONS_00041310"; exon_number "1"; gene_name "ENSCGRG00001002642.1"; oId "CUFF.18884.1"; nearest_ref "ENSCGRT00001003184.1"; class_code "j"; tss_id "TSS30607";
LT883686v1	Cufflinks	exon	6250474	6251293	.	-	.	gene_id "XLOC_023494"; transcript_id "TCONS_00041311"; exon_number "1"; gene_name "ENSCGRG00001002642.1"; oId "ENSCGRT00001003184.1"; nearest_ref "ENSCGRT00001003184.1"; class_code "="; tss_id "TSS30607"; p_id "P20639";
LT883686v1	Cufflinks	exon	6250485	6251293	.	-	.	gene_id "XLOC_023494"; transcript_id "TCONS_00041310"; exon_number "2"; gene_name "ENSCGRG00001002642.1"; oId "CUFF.18884.1"; nearest_ref "ENSCGRT00001003184.1"; class_code "j"; tss_id "TSS30607";
LT883686v1	Cufflinks	exon	6262508	6263043	.	-	.	gene_id "XLOC_023494"; transcript_id "TCONS_00041310"; exon_number "3"; gene_name "ENSCGRG00001002642.1"; oId "CUFF.18884.1"; nearest_ref "ENSCGRT00001003184.1"; class_code "j"; tss_id "TSS30607";
LT883686v1	Cufflinks	exon	6262508	6263043	.	-	.	gene_id "XLOC_023494"; transcript_id "TCONS_00041311"; exon_number "2"; gene_name "ENSCGRG00001002642.1"; oId "ENSCGRT00001003184.1"; nearest_ref "ENSCGRT00001003184.1"; class_code "="; tss_id "TSS30607"; p_id "P20639";
LT883686v1	Cufflinks	exon	6274951	6275066	.	+	.	gene_id "XLOC_023167"; transcript_id "TCONS_00040677"; exon_number "1"; gene_name "ENSCGRG00001009203.1"; oId "ENSCGRT00001010673.1"; nearest_ref "ENSCGRT00001010673.1"; class_code "="; tss_id "TSS30156";
LT883686v1	Cufflinks	exon	6290343	6290375	.	+	.	gene_id "XLOC_023168"; transcript_id "TCONS_00040678"; exon_number "1"; gene_name "ENSCGRG00001024585.1"; oId "ENSCGRT00001031889.1"; nearest_ref "ENSCGRT00001031889.1"; class_code "="; tss_id "TSS30157"; p_id "P20326";
LT883686v1	Cufflinks	exon	6290343	6290375	.	+	.	gene_id "XLOC_023168"; transcript_id "TCONS_00040679"; exon_number "1"; gene_name "ENSCGRG00001024585.1"; oId "ENSCGRT00001031885.1"; nearest_ref "ENSCGRT00001031885.1"; class_code "="; tss_id "TSS30157"; p_id "P20327";
LT883686v1	Cufflinks	exon	6290343	6290375	.	+	.	gene_id "XLOC_023168"; transcript_id "TCONS_00040681"; exon_number "1"; gene_name "ENSCGRG00001024585.1"; oId "CUFF.18886.2"; nearest_ref "ENSCGRT00001031889.1"; class_code "j"; tss_id "TSS30157";
LT883686v1	Cufflinks	exon	6290343	6290375	.	+	.	gene_id "XLOC_023168"; transcript_id "TCONS_00040680"; exon_number "1"; gene_name "ENSCGRG00001024585.1"; oId "CUFF.18886.1"; nearest_ref "ENSCGRT00001031885.1"; class_code "="; tss_id "TSS30157"; p_id "P20327";
LT883686v1	Cufflinks	exon	6290749	6290763	.	+	.	gene_id "XLOC_023168"; transcript_id "TCONS_00040682"; exon_number "1"; gene_name "ENSCGRG00001024585.1"; oId "ENSCGRT00001031892.1"; nearest_ref "ENSCGRT00001031892.1"; class_code "="; tss_id "TSS30158"; p_id "P20325";
LT883686v1	Cufflinks	exon	6290749	6290763	.	+	.	gene_id "XLOC_023168"; transcript_id "TCONS_00040684"; exon_number "1"; gene_name "ENSCGRG00001024585.1"; oId "CUFF.18886.7"; nearest_ref "ENSCGRT00001031889.1"; class_code "j"; tss_id "TSS30158";
LT883686v1	Cufflinks	exon	6290749	6290763	.	+	.	gene_id "XLOC_023168"; transcript_id "TCONS_00040683"; exon_number "1"; gene_name "ENSCGRG00001024585.1"; oId "CUFF.18886.6"; nearest_ref "ENSCGRT00001031889.1"; class_code "j"; tss_id "TSS30158";
LT883686v1	Cufflinks	exon	6291421	6291565	.	+	.	gene_id "XLOC_023168"; transcript_id "TCONS_00040678"; exon_number "2"; gene_name "ENSCGRG00001024585.1"; oId "ENSCGRT00001031889.1"; nearest_ref "ENSCGRT00001031889.1"; class_code "="; tss_id "TSS30157"; p_id "P20326";
LT883686v1	Cufflinks	exon	6291421	6291565	.	+	.	gene_id "XLOC_023168"; transcript_id "TCONS_00040679"; exon_number "2"; gene_name "ENSCGRG00001024585.1"; oId "ENSCGRT00001031885.1"; nearest_ref "ENSCGRT00001031885.1"; class_code "="; tss_id "TSS30157"; p_id "P20327";
LT883686v1	Cufflinks	exon	6291421	6291565	.	+	.	gene_id "XLOC_023168"; transcript_id "TCONS_00040681"; exon_number "2"; gene_name "ENSCGRG00001024585.1"; oId "CUFF.18886.2"; nearest_ref "ENSCGRT00001031889.1"; class_code "j"; tss_id "TSS30157";
LT883686v1	Cufflinks	exon	6291421	6291565	.	+	.	gene_id "XLOC_023168"; transcript_id "TCONS_00040680"; exon_number "2"; gene_name "ENSCGRG00001024585.1"; oId "CUFF.18886.1"; nearest_ref "ENSCGRT00001031885.1"; class_code "="; tss_id "TSS30157"; p_id "P20327";
LT883686v1	Cufflinks	exon	6291421	6291565	.	+	.	gene_id "XLOC_023168"; transcript_id "TCONS_00040682"; exon_number "2"; gene_name "ENSCGRG00001024585.1"; oId "ENSCGRT00001031892.1"; nearest_ref "ENSCGRT00001031892.1"; class_code "="; tss_id "TSS30158"; p_id "P20325";
LT883686v1	Cufflinks	exon	6291421	6291565	.	+	.	gene_id "XLOC_023168"; transcript_id "TCONS_00040684"; exon_number "2"; gene_name "ENSCGRG00001024585.1"; oId "CUFF.18886.7"; nearest_ref "ENSCGRT00001031889.1"; class_code "j"; tss_id "TSS30158";
LT883686v1	Cufflinks	exon	6291421	6291565	.	+	.	gene_id "XLOC_023168"; transcript_id "TCONS_00040683"; exon_number "2"; gene_name "ENSCGRG00001024585.1"; oId "CUFF.18886.6"; nearest_ref "ENSCGRT00001031889.1"; class_code "j"; tss_id "TSS30158";
LT883686v1	Cufflinks	exon	6294534	6294612	.	+	.	gene_id "XLOC_023168"; transcript_id "TCONS_00040678"; exon_number "3"; gene_name "ENSCGRG00001024585.1"; oId "ENSCGRT00001031889.1"; nearest_ref "ENSCGRT00001031889.1"; class_code "="; tss_id "TSS30157"; p_id "P20326";
LT883686v1	Cufflinks	exon	6294534	6294612	.	+	.	gene_id "XLOC_023168"; transcript_id "TCONS_00040679"; exon_number "3"; gene_name "ENSCGRG00001024585.1"; oId "ENSCGRT00001031885.1"; nearest_ref "ENSCGRT00001031885.1"; class_code "="; tss_id "TSS30157"; p_id "P20327";
LT883686v1	Cufflinks	exon	6294534	6294612	.	+	.	gene_id "XLOC_023168"; transcript_id "TCONS_00040681"; exon_number "3"; gene_name "ENSCGRG00001024585.1"; oId "CUFF.18886.2"; nearest_ref "ENSCGRT00001031889.1"; class_code "j"; tss_id "TSS30157";
LT883686v1	Cufflinks	exon	6294534	6294612	.	+	.	gene_id "XLOC_023168"; transcript_id "TCONS_00040680"; exon_number "3"; gene_name "ENSCGRG00001024585.1"; oId "CUFF.18886.1"; nearest_ref "ENSCGRT00001031885.1"; class_code "="; tss_id "TSS30157"; p_id "P20327";
LT883686v1	Cufflinks	exon	6294534	6294612	.	+	.	gene_id "XLOC_023168"; transcript_id "TCONS_00040682"; exon_number "3"; gene_name "ENSCGRG00001024585.1"; oId "ENSCGRT00001031892.1"; nearest_ref "ENSCGRT00001031892.1"; class_code "="; tss_id "TSS30158"; p_id "P20325";
LT883686v1	Cufflinks	exon	6294534	6294612	.	+	.	gene_id "XLOC_023168"; transcript_id "TCONS_00040684"; exon_number "3"; gene_name "ENSCGRG00001024585.1"; oId "CUFF.18886.7"; nearest_ref "ENSCGRT00001031889.1"; class_code "j"; tss_id "TSS30158";
LT883686v1	Cufflinks	exon	6294534	6294612	.	+	.	gene_id "XLOC_023168"; transcript_id "TCONS_00040683"; exon_number "3"; gene_name "ENSCGRG00001024585.1"; oId "CUFF.18886.6"; nearest_ref "ENSCGRT00001031889.1"; class_code "j"; tss_id "TSS30158";
LT883686v1	Cufflinks	exon	6296351	6296397	.	+	.	gene_id "XLOC_023168"; transcript_id "TCONS_00040678"; exon_number "4"; gene_name "ENSCGRG00001024585.1"; oId "ENSCGRT00001031889.1"; nearest_ref "ENSCGRT00001031889.1"; class_code "="; tss_id "TSS30157"; p_id "P20326";
LT883686v1	Cufflinks	exon	6296351	6296397	.	+	.	gene_id "XLOC_023168"; transcript_id "TCONS_00040679"; exon_number "4"; gene_name "ENSCGRG00001024585.1"; oId "ENSCGRT00001031885.1"; nearest_ref "ENSCGRT00001031885.1"; class_code "="; tss_id "TSS30157"; p_id "P20327";
LT883686v1	Cufflinks	exon	6296351	6296397	.	+	.	gene_id "XLOC_023168"; transcript_id "TCONS_00040681"; exon_number "4"; gene_name "ENSCGRG00001024585.1"; oId "CUFF.18886.2"; nearest_ref "ENSCGRT00001031889.1"; class_code "j"; tss_id "TSS30157";
LT883686v1	Cufflinks	exon	6296351	6296397	.	+	.	gene_id "XLOC_023168"; transcript_id "TCONS_00040680"; exon_number "4"; gene_name "ENSCGRG00001024585.1"; oId "CUFF.18886.1"; nearest_ref "ENSCGRT00001031885.1"; class_code "="; tss_id "TSS30157"; p_id "P20327";
LT883686v1	Cufflinks	exon	6296351	6296397	.	+	.	gene_id "XLOC_023168"; transcript_id "TCONS_00040682"; exon_number "4"; gene_name "ENSCGRG00001024585.1"; oId "ENSCGRT00001031892.1"; nearest_ref "ENSCGRT00001031892.1"; class_code "="; tss_id "TSS30158"; p_id "P20325";
LT883686v1	Cufflinks	exon	6296351	6296397	.	+	.	gene_id "XLOC_023168"; transcript_id "TCONS_00040684"; exon_number "4"; gene_name "ENSCGRG00001024585.1"; oId "CUFF.18886.7"; nearest_ref "ENSCGRT00001031889.1"; class_code "j"; tss_id "TSS30158";
LT883686v1	Cufflinks	exon	6296351	6296397	.	+	.	gene_id "XLOC_023168"; transcript_id "TCONS_00040683"; exon_number "4"; gene_name "ENSCGRG00001024585.1"; oId "CUFF.18886.6"; nearest_ref "ENSCGRT00001031889.1"; class_code "j"; tss_id "TSS30158";
LT883686v1	Cufflinks	exon	6316301	6316479	.	+	.	gene_id "XLOC_023168"; transcript_id "TCONS_00040678"; exon_number "5"; gene_name "ENSCGRG00001024585.1"; oId "ENSCGRT00001031889.1"; nearest_ref "ENSCGRT00001031889.1"; class_code "="; tss_id "TSS30157"; p_id "P20326";
LT883686v1	Cufflinks	exon	6316301	6316479	.	+	.	gene_id "XLOC_023168"; transcript_id "TCONS_00040679"; exon_number "5"; gene_name "ENSCGRG00001024585.1"; oId "ENSCGRT00001031885.1"; nearest_ref "ENSCGRT00001031885.1"; class_code "="; tss_id "TSS30157"; p_id "P20327";
LT883686v1	Cufflinks	exon	6316301	6316479	.	+	.	gene_id "XLOC_023168"; transcript_id "TCONS_00040681"; exon_number "5"; gene_name "ENSCGRG00001024585.1"; oId "CUFF.18886.2"; nearest_ref "ENSCGRT00001031889.1"; class_code "j"; tss_id "TSS30157";
LT883686v1	Cufflinks	exon	6316301	6316479	.	+	.	gene_id "XLOC_023168"; transcript_id "TCONS_00040680"; exon_number "5"; gene_name "ENSCGRG00001024585.1"; oId "CUFF.18886.1"; nearest_ref "ENSCGRT00001031885.1"; class_code "="; tss_id "TSS30157"; p_id "P20327";
LT883686v1	Cufflinks	exon	6316301	6316479	.	+	.	gene_id "XLOC_023168"; transcript_id "TCONS_00040682"; exon_number "5"; gene_name "ENSCGRG00001024585.1"; oId "ENSCGRT00001031892.1"; nearest_ref "ENSCGRT00001031892.1"; class_code "="; tss_id "TSS30158"; p_id "P20325";
LT883686v1	Cufflinks	exon	6316301	6316479	.	+	.	gene_id "XLOC_023168"; transcript_id "TCONS_00040684"; exon_number "5"; gene_name "ENSCGRG00001024585.1"; oId "CUFF.18886.7"; nearest_ref "ENSCGRT00001031889.1"; class_code "j"; tss_id "TSS30158";
LT883686v1	Cufflinks	exon	6316301	6316479	.	+	.	gene_id "XLOC_023168"; transcript_id "TCONS_00040683"; exon_number "5"; gene_name "ENSCGRG00001024585.1"; oId "CUFF.18886.6"; nearest_ref "ENSCGRT00001031889.1"; class_code "j"; tss_id "TSS30158";
LT883686v1	Cufflinks	exon	6316760	6316866	.	+	.	gene_id "XLOC_023168"; transcript_id "TCONS_00040678"; exon_number "6"; gene_name "ENSCGRG00001024585.1"; oId "ENSCGRT00001031889.1"; nearest_ref "ENSCGRT00001031889.1"; class_code "="; tss_id "TSS30157"; p_id "P20326";
LT883686v1	Cufflinks	exon	6316760	6316866	.	+	.	gene_id "XLOC_023168"; transcript_id "TCONS_00040679"; exon_number "6"; gene_name "ENSCGRG00001024585.1"; oId "ENSCGRT00001031885.1"; nearest_ref "ENSCGRT00001031885.1"; class_code "="; tss_id "TSS30157"; p_id "P20327";
LT883686v1	Cufflinks	exon	6316760	6316866	.	+	.	gene_id "XLOC_023168"; transcript_id "TCONS_00040681"; exon_number "6"; gene_name "ENSCGRG00001024585.1"; oId "CUFF.18886.2"; nearest_ref "ENSCGRT00001031889.1"; class_code "j"; tss_id "TSS30157";
LT883686v1	Cufflinks	exon	6316760	6316866	.	+	.	gene_id "XLOC_023168"; transcript_id "TCONS_00040680"; exon_number "6"; gene_name "ENSCGRG00001024585.1"; oId "CUFF.18886.1"; nearest_ref "ENSCGRT00001031885.1"; class_code "="; tss_id "TSS30157"; p_id "P20327";
LT883686v1	Cufflinks	exon	6316760	6316866	.	+	.	gene_id "XLOC_023168"; transcript_id "TCONS_00040682"; exon_number "6"; gene_name "ENSCGRG00001024585.1"; oId "ENSCGRT00001031892.1"; nearest_ref "ENSCGRT00001031892.1"; class_code "="; tss_id "TSS30158"; p_id "P20325";
LT883686v1	Cufflinks	exon	6316760	6316866	.	+	.	gene_id "XLOC_023168"; transcript_id "TCONS_00040684"; exon_number "6"; gene_name "ENSCGRG00001024585.1"; oId "CUFF.18886.7"; nearest_ref "ENSCGRT00001031889.1"; class_code "j"; tss_id "TSS30158";
LT883686v1	Cufflinks	exon	6316760	6316866	.	+	.	gene_id "XLOC_023168"; transcript_id "TCONS_00040683"; exon_number "6"; gene_name "ENSCGRG00001024585.1"; oId "CUFF.18886.6"; nearest_ref "ENSCGRT00001031889.1"; class_code "j"; tss_id "TSS30158";
LT883686v1	Cufflinks	exon	6327964	6328057	.	+	.	gene_id "XLOC_023168"; transcript_id "TCONS_00040678"; exon_number "7"; gene_name "ENSCGRG00001024585.1"; oId "ENSCGRT00001031889.1"; nearest_ref "ENSCGRT00001031889.1"; class_code "="; tss_id "TSS30157"; p_id "P20326";
LT883686v1	Cufflinks	exon	6327964	6328057	.	+	.	gene_id "XLOC_023168"; transcript_id "TCONS_00040679"; exon_number "7"; gene_name "ENSCGRG00001024585.1"; oId "ENSCGRT00001031885.1"; nearest_ref "ENSCGRT00001031885.1"; class_code "="; tss_id "TSS30157"; p_id "P20327";
LT883686v1	Cufflinks	exon	6327964	6328057	.	+	.	gene_id "XLOC_023168"; transcript_id "TCONS_00040681"; exon_number "7"; gene_name "ENSCGRG00001024585.1"; oId "CUFF.18886.2"; nearest_ref "ENSCGRT00001031889.1"; class_code "j"; tss_id "TSS30157";
LT883686v1	Cufflinks	exon	6327964	6328057	.	+	.	gene_id "XLOC_023168"; transcript_id "TCONS_00040680"; exon_number "7"; gene_name "ENSCGRG00001024585.1"; oId "CUFF.18886.1"; nearest_ref "ENSCGRT00001031885.1"; class_code "="; tss_id "TSS30157"; p_id "P20327";
LT883686v1	Cufflinks	exon	6327964	6328057	.	+	.	gene_id "XLOC_023168"; transcript_id "TCONS_00040682"; exon_number "7"; gene_name "ENSCGRG00001024585.1"; oId "ENSCGRT00001031892.1"; nearest_ref "ENSCGRT00001031892.1"; class_code "="; tss_id "TSS30158"; p_id "P20325";
LT883686v1	Cufflinks	exon	6327964	6328057	.	+	.	gene_id "XLOC_023168"; transcript_id "TCONS_00040684"; exon_number "7"; gene_name "ENSCGRG00001024585.1"; oId "CUFF.18886.7"; nearest_ref "ENSCGRT00001031889.1"; class_code "j"; tss_id "TSS30158";
LT883686v1	Cufflinks	exon	6327964	6328057	.	+	.	gene_id "XLOC_023168"; transcript_id "TCONS_00040683"; exon_number "7"; gene_name "ENSCGRG00001024585.1"; oId "CUFF.18886.6"; nearest_ref "ENSCGRT00001031889.1"; class_code "j"; tss_id "TSS30158";
LT883686v1	Cufflinks	exon	6328931	6329084	.	+	.	gene_id "XLOC_023168"; transcript_id "TCONS_00040678"; exon_number "8"; gene_name "ENSCGRG00001024585.1"; oId "ENSCGRT00001031889.1"; nearest_ref "ENSCGRT00001031889.1"; class_code "="; tss_id "TSS30157"; p_id "P20326";
LT883686v1	Cufflinks	exon	6328931	6329084	.	+	.	gene_id "XLOC_023168"; transcript_id "TCONS_00040679"; exon_number "8"; gene_name "ENSCGRG00001024585.1"; oId "ENSCGRT00001031885.1"; nearest_ref "ENSCGRT00001031885.1"; class_code "="; tss_id "TSS30157"; p_id "P20327";
LT883686v1	Cufflinks	exon	6328931	6329084	.	+	.	gene_id "XLOC_023168"; transcript_id "TCONS_00040681"; exon_number "8"; gene_name "ENSCGRG00001024585.1"; oId "CUFF.18886.2"; nearest_ref "ENSCGRT00001031889.1"; class_code "j"; tss_id "TSS30157";
LT883686v1	Cufflinks	exon	6328931	6329084	.	+	.	gene_id "XLOC_023168"; transcript_id "TCONS_00040680"; exon_number "8"; gene_name "ENSCGRG00001024585.1"; oId "CUFF.18886.1"; nearest_ref "ENSCGRT00001031885.1"; class_code "="; tss_id "TSS30157"; p_id "P20327";
LT883686v1	Cufflinks	exon	6328931	6329084	.	+	.	gene_id "XLOC_023168"; transcript_id "TCONS_00040682"; exon_number "8"; gene_name "ENSCGRG00001024585.1"; oId "ENSCGRT00001031892.1"; nearest_ref "ENSCGRT00001031892.1"; class_code "="; tss_id "TSS30158"; p_id "P20325";
LT883686v1	Cufflinks	exon	6328931	6329084	.	+	.	gene_id "XLOC_023168"; transcript_id "TCONS_00040684"; exon_number "8"; gene_name "ENSCGRG00001024585.1"; oId "CUFF.18886.7"; nearest_ref "ENSCGRT00001031889.1"; class_code "j"; tss_id "TSS30158";
LT883686v1	Cufflinks	exon	6328931	6329084	.	+	.	gene_id "XLOC_023168"; transcript_id "TCONS_00040683"; exon_number "8"; gene_name "ENSCGRG00001024585.1"; oId "CUFF.18886.6"; nearest_ref "ENSCGRT00001031889.1"; class_code "j"; tss_id "TSS30158";
LT883686v1	Cufflinks	exon	6337571	6337686	.	+	.	gene_id "XLOC_023168"; transcript_id "TCONS_00040678"; exon_number "9"; gene_name "ENSCGRG00001024585.1"; oId "ENSCGRT00001031889.1"; nearest_ref "ENSCGRT00001031889.1"; class_code "="; tss_id "TSS30157"; p_id "P20326";
LT883686v1	Cufflinks	exon	6337571	6337686	.	+	.	gene_id "XLOC_023168"; transcript_id "TCONS_00040679"; exon_number "9"; gene_name "ENSCGRG00001024585.1"; oId "ENSCGRT00001031885.1"; nearest_ref "ENSCGRT00001031885.1"; class_code "="; tss_id "TSS30157"; p_id "P20327";
LT883686v1	Cufflinks	exon	6337571	6337686	.	+	.	gene_id "XLOC_023168"; transcript_id "TCONS_00040681"; exon_number "9"; gene_name "ENSCGRG00001024585.1"; oId "CUFF.18886.2"; nearest_ref "ENSCGRT00001031889.1"; class_code "j"; tss_id "TSS30157";
LT883686v1	Cufflinks	exon	6337571	6337686	.	+	.	gene_id "XLOC_023168"; transcript_id "TCONS_00040680"; exon_number "9"; gene_name "ENSCGRG00001024585.1"; oId "CUFF.18886.1"; nearest_ref "ENSCGRT00001031885.1"; class_code "="; tss_id "TSS30157"; p_id "P20327";
LT883686v1	Cufflinks	exon	6337571	6337686	.	+	.	gene_id "XLOC_023168"; transcript_id "TCONS_00040682"; exon_number "9"; gene_name "ENSCGRG00001024585.1"; oId "ENSCGRT00001031892.1"; nearest_ref "ENSCGRT00001031892.1"; class_code "="; tss_id "TSS30158"; p_id "P20325";
LT883686v1	Cufflinks	exon	6337571	6337686	.	+	.	gene_id "XLOC_023168"; transcript_id "TCONS_00040684"; exon_number "9"; gene_name "ENSCGRG00001024585.1"; oId "CUFF.18886.7"; nearest_ref "ENSCGRT00001031889.1"; class_code "j"; tss_id "TSS30158";
LT883686v1	Cufflinks	exon	6337571	6337686	.	+	.	gene_id "XLOC_023168"; transcript_id "TCONS_00040683"; exon_number "9"; gene_name "ENSCGRG00001024585.1"; oId "CUFF.18886.6"; nearest_ref "ENSCGRT00001031889.1"; class_code "j"; tss_id "TSS30158";
LT883686v1	Cufflinks	exon	6343427	6343553	.	+	.	gene_id "XLOC_023168"; transcript_id "TCONS_00040678"; exon_number "10"; gene_name "ENSCGRG00001024585.1"; oId "ENSCGRT00001031889.1"; nearest_ref "ENSCGRT00001031889.1"; class_code "="; tss_id "TSS30157"; p_id "P20326";
LT883686v1	Cufflinks	exon	6343427	6343553	.	+	.	gene_id "XLOC_023168"; transcript_id "TCONS_00040679"; exon_number "10"; gene_name "ENSCGRG00001024585.1"; oId "ENSCGRT00001031885.1"; nearest_ref "ENSCGRT00001031885.1"; class_code "="; tss_id "TSS30157"; p_id "P20327";
LT883686v1	Cufflinks	exon	6343427	6343553	.	+	.	gene_id "XLOC_023168"; transcript_id "TCONS_00040681"; exon_number "10"; gene_name "ENSCGRG00001024585.1"; oId "CUFF.18886.2"; nearest_ref "ENSCGRT00001031889.1"; class_code "j"; tss_id "TSS30157";
LT883686v1	Cufflinks	exon	6343427	6343553	.	+	.	gene_id "XLOC_023168"; transcript_id "TCONS_00040680"; exon_number "10"; gene_name "ENSCGRG00001024585.1"; oId "CUFF.18886.1"; nearest_ref "ENSCGRT00001031885.1"; class_code "="; tss_id "TSS30157"; p_id "P20327";
LT883686v1	Cufflinks	exon	6343427	6343553	.	+	.	gene_id "XLOC_023168"; transcript_id "TCONS_00040682"; exon_number "10"; gene_name "ENSCGRG00001024585.1"; oId "ENSCGRT00001031892.1"; nearest_ref "ENSCGRT00001031892.1"; class_code "="; tss_id "TSS30158"; p_id "P20325";
LT883686v1	Cufflinks	exon	6343427	6343553	.	+	.	gene_id "XLOC_023168"; transcript_id "TCONS_00040684"; exon_number "10"; gene_name "ENSCGRG00001024585.1"; oId "CUFF.18886.7"; nearest_ref "ENSCGRT00001031889.1"; class_code "j"; tss_id "TSS30158";
LT883686v1	Cufflinks	exon	6343427	6343553	.	+	.	gene_id "XLOC_023168"; transcript_id "TCONS_00040683"; exon_number "10"; gene_name "ENSCGRG00001024585.1"; oId "CUFF.18886.6"; nearest_ref "ENSCGRT00001031889.1"; class_code "j"; tss_id "TSS30158";
LT883686v1	Cufflinks	exon	6345334	6345342	.	+	.	gene_id "XLOC_023162"; transcript_id "TCONS_00040672"; exon_number "2"; gene_name "ENSCGRG00001024585.1"; oId "CUFF.18874.1"; nearest_ref "ENSCGRT00001031889.1"; class_code "o"; tss_id "TSS30151";
LT883686v1	Cufflinks	exon	6345961	6346433	.	+	.	gene_id "XLOC_023168"; transcript_id "TCONS_00040678"; exon_number "11"; gene_name "ENSCGRG00001024585.1"; oId "ENSCGRT00001031889.1"; nearest_ref "ENSCGRT00001031889.1"; class_code "="; tss_id "TSS30157"; p_id "P20326";
LT883686v1	Cufflinks	exon	6345961	6346433	.	+	.	gene_id "XLOC_023168"; transcript_id "TCONS_00040679"; exon_number "11"; gene_name "ENSCGRG00001024585.1"; oId "ENSCGRT00001031885.1"; nearest_ref "ENSCGRT00001031885.1"; class_code "="; tss_id "TSS30157"; p_id "P20327";
LT883686v1	Cufflinks	exon	6345961	6346433	.	+	.	gene_id "XLOC_023168"; transcript_id "TCONS_00040681"; exon_number "11"; gene_name "ENSCGRG00001024585.1"; oId "CUFF.18886.2"; nearest_ref "ENSCGRT00001031889.1"; class_code "j"; tss_id "TSS30157";
LT883686v1	Cufflinks	exon	6345961	6346433	.	+	.	gene_id "XLOC_023168"; transcript_id "TCONS_00040680"; exon_number "11"; gene_name "ENSCGRG00001024585.1"; oId "CUFF.18886.1"; nearest_ref "ENSCGRT00001031885.1"; class_code "="; tss_id "TSS30157"; p_id "P20327";
LT883686v1	Cufflinks	exon	6345961	6346433	.	+	.	gene_id "XLOC_023168"; transcript_id "TCONS_00040682"; exon_number "11"; gene_name "ENSCGRG00001024585.1"; oId "ENSCGRT00001031892.1"; nearest_ref "ENSCGRT00001031892.1"; class_code "="; tss_id "TSS30158"; p_id "P20325";
LT883686v1	Cufflinks	exon	6345961	6346433	.	+	.	gene_id "XLOC_023168"; transcript_id "TCONS_00040684"; exon_number "11"; gene_name "ENSCGRG00001024585.1"; oId "CUFF.18886.7"; nearest_ref "ENSCGRT00001031889.1"; class_code "j"; tss_id "TSS30158";
LT883686v1	Cufflinks	exon	6345961	6346433	.	+	.	gene_id "XLOC_023168"; transcript_id "TCONS_00040683"; exon_number "11"; gene_name "ENSCGRG00001024585.1"; oId "CUFF.18886.6"; nearest_ref "ENSCGRT00001031889.1"; class_code "j"; tss_id "TSS30158";
LT883686v1	Cufflinks	exon	6355307	6355393	.	+	.	gene_id "XLOC_023168"; transcript_id "TCONS_00040678"; exon_number "12"; gene_name "ENSCGRG00001024585.1"; oId "ENSCGRT00001031889.1"; nearest_ref "ENSCGRT00001031889.1"; class_code "="; tss_id "TSS30157"; p_id "P20326";
LT883686v1	Cufflinks	exon	6355307	6355393	.	+	.	gene_id "XLOC_023168"; transcript_id "TCONS_00040681"; exon_number "12"; gene_name "ENSCGRG00001024585.1"; oId "CUFF.18886.2"; nearest_ref "ENSCGRT00001031889.1"; class_code "j"; tss_id "TSS30157";
LT883686v1	Cufflinks	exon	6355307	6355393	.	+	.	gene_id "XLOC_023168"; transcript_id "TCONS_00040682"; exon_number "12"; gene_name "ENSCGRG00001024585.1"; oId "ENSCGRT00001031892.1"; nearest_ref "ENSCGRT00001031892.1"; class_code "="; tss_id "TSS30158"; p_id "P20325";
LT883686v1	Cufflinks	exon	6355307	6355393	.	+	.	gene_id "XLOC_023168"; transcript_id "TCONS_00040684"; exon_number "12"; gene_name "ENSCGRG00001024585.1"; oId "CUFF.18886.7"; nearest_ref "ENSCGRT00001031889.1"; class_code "j"; tss_id "TSS30158";
LT883686v1	Cufflinks	exon	6382963	6383016	.	+	.	gene_id "XLOC_023168"; transcript_id "TCONS_00040685"; exon_number "1"; gene_name "ENSCGRG00001024585.1"; oId "ENSCGRT00001031895.1"; nearest_ref "ENSCGRT00001031895.1"; class_code "="; tss_id "TSS30159"; p_id "P20324";
LT883686v1	Cufflinks	exon	6382963	6383016	.	+	.	gene_id "XLOC_023168"; transcript_id "TCONS_00040686"; exon_number "1"; gene_name "ENSCGRG00001024585.1"; oId "CUFF.18886.8"; nearest_ref "ENSCGRT00001031889.1"; class_code "j"; tss_id "TSS30159";
LT883686v1	Cufflinks	exon	6390145	6390465	.	+	.	gene_id "XLOC_023168"; transcript_id "TCONS_00040679"; exon_number "12"; gene_name "ENSCGRG00001024585.1"; oId "ENSCGRT00001031885.1"; nearest_ref "ENSCGRT00001031885.1"; class_code "="; tss_id "TSS30157"; p_id "P20327";
LT883686v1	Cufflinks	exon	6390145	6390465	.	+	.	gene_id "XLOC_023168"; transcript_id "TCONS_00040680"; exon_number "12"; gene_name "ENSCGRG00001024585.1"; oId "CUFF.18886.1"; nearest_ref "ENSCGRT00001031885.1"; class_code "="; tss_id "TSS30157"; p_id "P20327";
LT883686v1	Cufflinks	exon	6390145	6390465	.	+	.	gene_id "XLOC_023168"; transcript_id "TCONS_00040683"; exon_number "12"; gene_name "ENSCGRG00001024585.1"; oId "CUFF.18886.6"; nearest_ref "ENSCGRT00001031889.1"; class_code "j"; tss_id "TSS30158";
LT883686v1	Cufflinks	exon	6390241	6390465	.	+	.	gene_id "XLOC_023168"; transcript_id "TCONS_00040678"; exon_number "13"; gene_name "ENSCGRG00001024585.1"; oId "ENSCGRT00001031889.1"; nearest_ref "ENSCGRT00001031889.1"; class_code "="; tss_id "TSS30157"; p_id "P20326";
LT883686v1	Cufflinks	exon	6390241	6390465	.	+	.	gene_id "XLOC_023168"; transcript_id "TCONS_00040681"; exon_number "13"; gene_name "ENSCGRG00001024585.1"; oId "CUFF.18886.2"; nearest_ref "ENSCGRT00001031889.1"; class_code "j"; tss_id "TSS30157";
LT883686v1	Cufflinks	exon	6390241	6390465	.	+	.	gene_id "XLOC_023168"; transcript_id "TCONS_00040682"; exon_number "13"; gene_name "ENSCGRG00001024585.1"; oId "ENSCGRT00001031892.1"; nearest_ref "ENSCGRT00001031892.1"; class_code "="; tss_id "TSS30158"; p_id "P20325";
LT883686v1	Cufflinks	exon	6390241	6390465	.	+	.	gene_id "XLOC_023168"; transcript_id "TCONS_00040684"; exon_number "13"; gene_name "ENSCGRG00001024585.1"; oId "CUFF.18886.7"; nearest_ref "ENSCGRT00001031889.1"; class_code "j"; tss_id "TSS30158";
LT883686v1	Cufflinks	exon	6390241	6390465	.	+	.	gene_id "XLOC_023168"; transcript_id "TCONS_00040685"; exon_number "2"; gene_name "ENSCGRG00001024585.1"; oId "ENSCGRT00001031895.1"; nearest_ref "ENSCGRT00001031895.1"; class_code "="; tss_id "TSS30159"; p_id "P20324";
LT883686v1	Cufflinks	exon	6390241	6390465	.	+	.	gene_id "XLOC_023168"; transcript_id "TCONS_00040686"; exon_number "2"; gene_name "ENSCGRG00001024585.1"; oId "CUFF.18886.8"; nearest_ref "ENSCGRT00001031889.1"; class_code "j"; tss_id "TSS30159";
LT883686v1	Cufflinks	exon	6396415	6396558	.	+	.	gene_id "XLOC_023168"; transcript_id "TCONS_00040678"; exon_number "14"; gene_name "ENSCGRG00001024585.1"; oId "ENSCGRT00001031889.1"; nearest_ref "ENSCGRT00001031889.1"; class_code "="; tss_id "TSS30157"; p_id "P20326";
LT883686v1	Cufflinks	exon	6396415	6396600	.	+	.	gene_id "XLOC_023168"; transcript_id "TCONS_00040679"; exon_number "13"; gene_name "ENSCGRG00001024585.1"; oId "ENSCGRT00001031885.1"; nearest_ref "ENSCGRT00001031885.1"; class_code "="; tss_id "TSS30157"; p_id "P20327";
LT883686v1	Cufflinks	exon	6396415	6396558	.	+	.	gene_id "XLOC_023168"; transcript_id "TCONS_00040681"; exon_number "14"; gene_name "ENSCGRG00001024585.1"; oId "CUFF.18886.2"; nearest_ref "ENSCGRT00001031889.1"; class_code "j"; tss_id "TSS30157";
LT883686v1	Cufflinks	exon	6396415	6396600	.	+	.	gene_id "XLOC_023168"; transcript_id "TCONS_00040680"; exon_number "13"; gene_name "ENSCGRG00001024585.1"; oId "CUFF.18886.1"; nearest_ref "ENSCGRT00001031885.1"; class_code "="; tss_id "TSS30157"; p_id "P20327";
LT883686v1	Cufflinks	exon	6396415	6396558	.	+	.	gene_id "XLOC_023168"; transcript_id "TCONS_00040682"; exon_number "14"; gene_name "ENSCGRG00001024585.1"; oId "ENSCGRT00001031892.1"; nearest_ref "ENSCGRT00001031892.1"; class_code "="; tss_id "TSS30158"; p_id "P20325";
LT883686v1	Cufflinks	exon	6396415	6396558	.	+	.	gene_id "XLOC_023168"; transcript_id "TCONS_00040684"; exon_number "14"; gene_name "ENSCGRG00001024585.1"; oId "CUFF.18886.7"; nearest_ref "ENSCGRT00001031889.1"; class_code "j"; tss_id "TSS30158";
LT883686v1	Cufflinks	exon	6396415	6396600	.	+	.	gene_id "XLOC_023168"; transcript_id "TCONS_00040683"; exon_number "13"; gene_name "ENSCGRG00001024585.1"; oId "CUFF.18886.6"; nearest_ref "ENSCGRT00001031889.1"; class_code "j"; tss_id "TSS30158";
LT883686v1	Cufflinks	exon	6396415	6396558	.	+	.	gene_id "XLOC_023168"; transcript_id "TCONS_00040685"; exon_number "3"; gene_name "ENSCGRG00001024585.1"; oId "ENSCGRT00001031895.1"; nearest_ref "ENSCGRT00001031895.1"; class_code "="; tss_id "TSS30159"; p_id "P20324";
LT883686v1	Cufflinks	exon	6396415	6396558	.	+	.	gene_id "XLOC_023168"; transcript_id "TCONS_00040686"; exon_number "3"; gene_name "ENSCGRG00001024585.1"; oId "CUFF.18886.8"; nearest_ref "ENSCGRT00001031889.1"; class_code "j"; tss_id "TSS30159";
LT883686v1	Cufflinks	exon	6397336	6397422	.	+	.	gene_id "XLOC_023168"; transcript_id "TCONS_00040678"; exon_number "15"; gene_name "ENSCGRG00001024585.1"; oId "ENSCGRT00001031889.1"; nearest_ref "ENSCGRT00001031889.1"; class_code "="; tss_id "TSS30157"; p_id "P20326";
LT883686v1	Cufflinks	exon	6397336	6397422	.	+	.	gene_id "XLOC_023168"; transcript_id "TCONS_00040681"; exon_number "15"; gene_name "ENSCGRG00001024585.1"; oId "CUFF.18886.2"; nearest_ref "ENSCGRT00001031889.1"; class_code "j"; tss_id "TSS30157";
LT883686v1	Cufflinks	exon	6397336	6397422	.	+	.	gene_id "XLOC_023168"; transcript_id "TCONS_00040682"; exon_number "15"; gene_name "ENSCGRG00001024585.1"; oId "ENSCGRT00001031892.1"; nearest_ref "ENSCGRT00001031892.1"; class_code "="; tss_id "TSS30158"; p_id "P20325";
LT883686v1	Cufflinks	exon	6397336	6397422	.	+	.	gene_id "XLOC_023168"; transcript_id "TCONS_00040684"; exon_number "15"; gene_name "ENSCGRG00001024585.1"; oId "CUFF.18886.7"; nearest_ref "ENSCGRT00001031889.1"; class_code "j"; tss_id "TSS30158";
LT883686v1	Cufflinks	exon	6397336	6397422	.	+	.	gene_id "XLOC_023168"; transcript_id "TCONS_00040685"; exon_number "4"; gene_name "ENSCGRG00001024585.1"; oId "ENSCGRT00001031895.1"; nearest_ref "ENSCGRT00001031895.1"; class_code "="; tss_id "TSS30159"; p_id "P20324";
LT883686v1	Cufflinks	exon	6397336	6397422	.	+	.	gene_id "XLOC_023168"; transcript_id "TCONS_00040686"; exon_number "4"; gene_name "ENSCGRG00001024585.1"; oId "CUFF.18886.8"; nearest_ref "ENSCGRT00001031889.1"; class_code "j"; tss_id "TSS30159";
LT883686v1	Cufflinks	exon	6397567	6397860	.	+	.	gene_id "XLOC_023168"; transcript_id "TCONS_00040679"; exon_number "14"; gene_name "ENSCGRG00001024585.1"; oId "ENSCGRT00001031885.1"; nearest_ref "ENSCGRT00001031885.1"; class_code "="; tss_id "TSS30157"; p_id "P20327";
LT883686v1	Cufflinks	exon	6397567	6397860	.	+	.	gene_id "XLOC_023168"; transcript_id "TCONS_00040680"; exon_number "14"; gene_name "ENSCGRG00001024585.1"; oId "CUFF.18886.1"; nearest_ref "ENSCGRT00001031885.1"; class_code "="; tss_id "TSS30157"; p_id "P20327";
LT883686v1	Cufflinks	exon	6397567	6397860	.	+	.	gene_id "XLOC_023168"; transcript_id "TCONS_00040683"; exon_number "14"; gene_name "ENSCGRG00001024585.1"; oId "CUFF.18886.6"; nearest_ref "ENSCGRT00001031889.1"; class_code "j"; tss_id "TSS30158";
LT883686v1	Cufflinks	exon	6397600	6397860	.	+	.	gene_id "XLOC_023168"; transcript_id "TCONS_00040678"; exon_number "16"; gene_name "ENSCGRG00001024585.1"; oId "ENSCGRT00001031889.1"; nearest_ref "ENSCGRT00001031889.1"; class_code "="; tss_id "TSS30157"; p_id "P20326";
LT883686v1	Cufflinks	exon	6397600	6397860	.	+	.	gene_id "XLOC_023168"; transcript_id "TCONS_00040681"; exon_number "16"; gene_name "ENSCGRG00001024585.1"; oId "CUFF.18886.2"; nearest_ref "ENSCGRT00001031889.1"; class_code "j"; tss_id "TSS30157";
LT883686v1	Cufflinks	exon	6397600	6397860	.	+	.	gene_id "XLOC_023168"; transcript_id "TCONS_00040682"; exon_number "16"; gene_name "ENSCGRG00001024585.1"; oId "ENSCGRT00001031892.1"; nearest_ref "ENSCGRT00001031892.1"; class_code "="; tss_id "TSS30158"; p_id "P20325";
LT883686v1	Cufflinks	exon	6397600	6397860	.	+	.	gene_id "XLOC_023168"; transcript_id "TCONS_00040684"; exon_number "16"; gene_name "ENSCGRG00001024585.1"; oId "CUFF.18886.7"; nearest_ref "ENSCGRT00001031889.1"; class_code "j"; tss_id "TSS30158";
LT883686v1	Cufflinks	exon	6397600	6397860	.	+	.	gene_id "XLOC_023168"; transcript_id "TCONS_00040685"; exon_number "5"; gene_name "ENSCGRG00001024585.1"; oId "ENSCGRT00001031895.1"; nearest_ref "ENSCGRT00001031895.1"; class_code "="; tss_id "TSS30159"; p_id "P20324";
LT883686v1	Cufflinks	exon	6397600	6397860	.	+	.	gene_id "XLOC_023168"; transcript_id "TCONS_00040686"; exon_number "5"; gene_name "ENSCGRG00001024585.1"; oId "CUFF.18886.8"; nearest_ref "ENSCGRT00001031889.1"; class_code "j"; tss_id "TSS30159";
LT883686v1	Cufflinks	exon	6398069	6398182	.	+	.	gene_id "XLOC_023168"; transcript_id "TCONS_00040678"; exon_number "17"; gene_name "ENSCGRG00001024585.1"; oId "ENSCGRT00001031889.1"; nearest_ref "ENSCGRT00001031889.1"; class_code "="; tss_id "TSS30157"; p_id "P20326";
LT883686v1	Cufflinks	exon	6398069	6398182	.	+	.	gene_id "XLOC_023168"; transcript_id "TCONS_00040681"; exon_number "17"; gene_name "ENSCGRG00001024585.1"; oId "CUFF.18886.2"; nearest_ref "ENSCGRT00001031889.1"; class_code "j"; tss_id "TSS30157";
LT883686v1	Cufflinks	exon	6398069	6398182	.	+	.	gene_id "XLOC_023168"; transcript_id "TCONS_00040682"; exon_number "17"; gene_name "ENSCGRG00001024585.1"; oId "ENSCGRT00001031892.1"; nearest_ref "ENSCGRT00001031892.1"; class_code "="; tss_id "TSS30158"; p_id "P20325";
LT883686v1	Cufflinks	exon	6398069	6398182	.	+	.	gene_id "XLOC_023168"; transcript_id "TCONS_00040684"; exon_number "17"; gene_name "ENSCGRG00001024585.1"; oId "CUFF.18886.7"; nearest_ref "ENSCGRT00001031889.1"; class_code "j"; tss_id "TSS30158";
LT883686v1	Cufflinks	exon	6398069	6398182	.	+	.	gene_id "XLOC_023168"; transcript_id "TCONS_00040685"; exon_number "6"; gene_name "ENSCGRG00001024585.1"; oId "ENSCGRT00001031895.1"; nearest_ref "ENSCGRT00001031895.1"; class_code "="; tss_id "TSS30159"; p_id "P20324";
LT883686v1	Cufflinks	exon	6398069	6398182	.	+	.	gene_id "XLOC_023168"; transcript_id "TCONS_00040686"; exon_number "6"; gene_name "ENSCGRG00001024585.1"; oId "CUFF.18886.8"; nearest_ref "ENSCGRT00001031889.1"; class_code "j"; tss_id "TSS30159";
LT883686v1	Cufflinks	exon	6398783	6398821	.	+	.	gene_id "XLOC_023168"; transcript_id "TCONS_00040678"; exon_number "18"; gene_name "ENSCGRG00001024585.1"; oId "ENSCGRT00001031889.1"; nearest_ref "ENSCGRT00001031889.1"; class_code "="; tss_id "TSS30157"; p_id "P20326";
LT883686v1	Cufflinks	exon	6398783	6398821	.	+	.	gene_id "XLOC_023168"; transcript_id "TCONS_00040679"; exon_number "15"; gene_name "ENSCGRG00001024585.1"; oId "ENSCGRT00001031885.1"; nearest_ref "ENSCGRT00001031885.1"; class_code "="; tss_id "TSS30157"; p_id "P20327";
LT883686v1	Cufflinks	exon	6398783	6398821	.	+	.	gene_id "XLOC_023168"; transcript_id "TCONS_00040681"; exon_number "18"; gene_name "ENSCGRG00001024585.1"; oId "CUFF.18886.2"; nearest_ref "ENSCGRT00001031889.1"; class_code "j"; tss_id "TSS30157";
LT883686v1	Cufflinks	exon	6398783	6398821	.	+	.	gene_id "XLOC_023168"; transcript_id "TCONS_00040680"; exon_number "15"; gene_name "ENSCGRG00001024585.1"; oId "CUFF.18886.1"; nearest_ref "ENSCGRT00001031885.1"; class_code "="; tss_id "TSS30157"; p_id "P20327";
LT883686v1	Cufflinks	exon	6398783	6398821	.	+	.	gene_id "XLOC_023168"; transcript_id "TCONS_00040682"; exon_number "18"; gene_name "ENSCGRG00001024585.1"; oId "ENSCGRT00001031892.1"; nearest_ref "ENSCGRT00001031892.1"; class_code "="; tss_id "TSS30158"; p_id "P20325";
LT883686v1	Cufflinks	exon	6398783	6398821	.	+	.	gene_id "XLOC_023168"; transcript_id "TCONS_00040684"; exon_number "18"; gene_name "ENSCGRG00001024585.1"; oId "CUFF.18886.7"; nearest_ref "ENSCGRT00001031889.1"; class_code "j"; tss_id "TSS30158";
LT883686v1	Cufflinks	exon	6398783	6398821	.	+	.	gene_id "XLOC_023168"; transcript_id "TCONS_00040683"; exon_number "15"; gene_name "ENSCGRG00001024585.1"; oId "CUFF.18886.6"; nearest_ref "ENSCGRT00001031889.1"; class_code "j"; tss_id "TSS30158";
LT883686v1	Cufflinks	exon	6398783	6398821	.	+	.	gene_id "XLOC_023168"; transcript_id "TCONS_00040685"; exon_number "7"; gene_name "ENSCGRG00001024585.1"; oId "ENSCGRT00001031895.1"; nearest_ref "ENSCGRT00001031895.1"; class_code "="; tss_id "TSS30159"; p_id "P20324";
LT883686v1	Cufflinks	exon	6398783	6398821	.	+	.	gene_id "XLOC_023168"; transcript_id "TCONS_00040686"; exon_number "7"; gene_name "ENSCGRG00001024585.1"; oId "CUFF.18886.8"; nearest_ref "ENSCGRT00001031889.1"; class_code "j"; tss_id "TSS30159";
LT883686v1	Cufflinks	exon	6399002	6399681	.	+	.	gene_id "XLOC_023168"; transcript_id "TCONS_00040678"; exon_number "19"; gene_name "ENSCGRG00001024585.1"; oId "ENSCGRT00001031889.1"; nearest_ref "ENSCGRT00001031889.1"; class_code "="; tss_id "TSS30157"; p_id "P20326";
LT883686v1	Cufflinks	exon	6399002	6399681	.	+	.	gene_id "XLOC_023168"; transcript_id "TCONS_00040679"; exon_number "16"; gene_name "ENSCGRG00001024585.1"; oId "ENSCGRT00001031885.1"; nearest_ref "ENSCGRT00001031885.1"; class_code "="; tss_id "TSS30157"; p_id "P20327";
LT883686v1	Cufflinks	exon	6399002	6399681	.	+	.	gene_id "XLOC_023168"; transcript_id "TCONS_00040681"; exon_number "19"; gene_name "ENSCGRG00001024585.1"; oId "CUFF.18886.2"; nearest_ref "ENSCGRT00001031889.1"; class_code "j"; tss_id "TSS30157";
LT883686v1	Cufflinks	exon	6399002	6399681	.	+	.	gene_id "XLOC_023168"; transcript_id "TCONS_00040680"; exon_number "16"; gene_name "ENSCGRG00001024585.1"; oId "CUFF.18886.1"; nearest_ref "ENSCGRT00001031885.1"; class_code "="; tss_id "TSS30157"; p_id "P20327";
LT883686v1	Cufflinks	exon	6399002	6399681	.	+	.	gene_id "XLOC_023168"; transcript_id "TCONS_00040682"; exon_number "19"; gene_name "ENSCGRG00001024585.1"; oId "ENSCGRT00001031892.1"; nearest_ref "ENSCGRT00001031892.1"; class_code "="; tss_id "TSS30158"; p_id "P20325";
LT883686v1	Cufflinks	exon	6399002	6399681	.	+	.	gene_id "XLOC_023168"; transcript_id "TCONS_00040684"; exon_number "19"; gene_name "ENSCGRG00001024585.1"; oId "CUFF.18886.7"; nearest_ref "ENSCGRT00001031889.1"; class_code "j"; tss_id "TSS30158";
LT883686v1	Cufflinks	exon	6399002	6399681	.	+	.	gene_id "XLOC_023168"; transcript_id "TCONS_00040683"; exon_number "16"; gene_name "ENSCGRG00001024585.1"; oId "CUFF.18886.6"; nearest_ref "ENSCGRT00001031889.1"; class_code "j"; tss_id "TSS30158";
LT883686v1	Cufflinks	exon	6399002	6399681	.	+	.	gene_id "XLOC_023168"; transcript_id "TCONS_00040685"; exon_number "8"; gene_name "ENSCGRG00001024585.1"; oId "ENSCGRT00001031895.1"; nearest_ref "ENSCGRT00001031895.1"; class_code "="; tss_id "TSS30159"; p_id "P20324";
LT883686v1	Cufflinks	exon	6399002	6399681	.	+	.	gene_id "XLOC_023168"; transcript_id "TCONS_00040686"; exon_number "8"; gene_name "ENSCGRG00001024585.1"; oId "CUFF.18886.8"; nearest_ref "ENSCGRT00001031889.1"; class_code "j"; tss_id "TSS30159";
LT883686v1	Cufflinks	exon	6400249	6400412	.	+	.	gene_id "XLOC_023168"; transcript_id "TCONS_00040678"; exon_number "20"; gene_name "ENSCGRG00001024585.1"; oId "ENSCGRT00001031889.1"; nearest_ref "ENSCGRT00001031889.1"; class_code "="; tss_id "TSS30157"; p_id "P20326";
LT883686v1	Cufflinks	exon	6400249	6400412	.	+	.	gene_id "XLOC_023168"; transcript_id "TCONS_00040679"; exon_number "17"; gene_name "ENSCGRG00001024585.1"; oId "ENSCGRT00001031885.1"; nearest_ref "ENSCGRT00001031885.1"; class_code "="; tss_id "TSS30157"; p_id "P20327";
LT883686v1	Cufflinks	exon	6400249	6400412	.	+	.	gene_id "XLOC_023168"; transcript_id "TCONS_00040681"; exon_number "20"; gene_name "ENSCGRG00001024585.1"; oId "CUFF.18886.2"; nearest_ref "ENSCGRT00001031889.1"; class_code "j"; tss_id "TSS30157";
LT883686v1	Cufflinks	exon	6400249	6400412	.	+	.	gene_id "XLOC_023168"; transcript_id "TCONS_00040680"; exon_number "17"; gene_name "ENSCGRG00001024585.1"; oId "CUFF.18886.1"; nearest_ref "ENSCGRT00001031885.1"; class_code "="; tss_id "TSS30157"; p_id "P20327";
LT883686v1	Cufflinks	exon	6400249	6400412	.	+	.	gene_id "XLOC_023168"; transcript_id "TCONS_00040682"; exon_number "20"; gene_name "ENSCGRG00001024585.1"; oId "ENSCGRT00001031892.1"; nearest_ref "ENSCGRT00001031892.1"; class_code "="; tss_id "TSS30158"; p_id "P20325";
LT883686v1	Cufflinks	exon	6400249	6400412	.	+	.	gene_id "XLOC_023168"; transcript_id "TCONS_00040684"; exon_number "20"; gene_name "ENSCGRG00001024585.1"; oId "CUFF.18886.7"; nearest_ref "ENSCGRT00001031889.1"; class_code "j"; tss_id "TSS30158";
LT883686v1	Cufflinks	exon	6400249	6400412	.	+	.	gene_id "XLOC_023168"; transcript_id "TCONS_00040683"; exon_number "17"; gene_name "ENSCGRG00001024585.1"; oId "CUFF.18886.6"; nearest_ref "ENSCGRT00001031889.1"; class_code "j"; tss_id "TSS30158";
LT883686v1	Cufflinks	exon	6400249	6400412	.	+	.	gene_id "XLOC_023168"; transcript_id "TCONS_00040685"; exon_number "9"; gene_name "ENSCGRG00001024585.1"; oId "ENSCGRT00001031895.1"; nearest_ref "ENSCGRT00001031895.1"; class_code "="; tss_id "TSS30159"; p_id "P20324";
LT883686v1	Cufflinks	exon	6400249	6400412	.	+	.	gene_id "XLOC_023168"; transcript_id "TCONS_00040686"; exon_number "9"; gene_name "ENSCGRG00001024585.1"; oId "CUFF.18886.8"; nearest_ref "ENSCGRT00001031889.1"; class_code "j"; tss_id "TSS30159";
LT883686v1	Cufflinks	exon	6400498	6400659	.	+	.	gene_id "XLOC_023168"; transcript_id "TCONS_00040678"; exon_number "21"; gene_name "ENSCGRG00001024585.1"; oId "ENSCGRT00001031889.1"; nearest_ref "ENSCGRT00001031889.1"; class_code "="; tss_id "TSS30157"; p_id "P20326";
LT883686v1	Cufflinks	exon	6400498	6400659	.	+	.	gene_id "XLOC_023168"; transcript_id "TCONS_00040679"; exon_number "18"; gene_name "ENSCGRG00001024585.1"; oId "ENSCGRT00001031885.1"; nearest_ref "ENSCGRT00001031885.1"; class_code "="; tss_id "TSS30157"; p_id "P20327";
LT883686v1	Cufflinks	exon	6400498	6400659	.	+	.	gene_id "XLOC_023168"; transcript_id "TCONS_00040681"; exon_number "21"; gene_name "ENSCGRG00001024585.1"; oId "CUFF.18886.2"; nearest_ref "ENSCGRT00001031889.1"; class_code "j"; tss_id "TSS30157";
LT883686v1	Cufflinks	exon	6400498	6400659	.	+	.	gene_id "XLOC_023168"; transcript_id "TCONS_00040680"; exon_number "18"; gene_name "ENSCGRG00001024585.1"; oId "CUFF.18886.1"; nearest_ref "ENSCGRT00001031885.1"; class_code "="; tss_id "TSS30157"; p_id "P20327";
LT883686v1	Cufflinks	exon	6400498	6400659	.	+	.	gene_id "XLOC_023168"; transcript_id "TCONS_00040682"; exon_number "21"; gene_name "ENSCGRG00001024585.1"; oId "ENSCGRT00001031892.1"; nearest_ref "ENSCGRT00001031892.1"; class_code "="; tss_id "TSS30158"; p_id "P20325";
LT883686v1	Cufflinks	exon	6400498	6400659	.	+	.	gene_id "XLOC_023168"; transcript_id "TCONS_00040684"; exon_number "21"; gene_name "ENSCGRG00001024585.1"; oId "CUFF.18886.7"; nearest_ref "ENSCGRT00001031889.1"; class_code "j"; tss_id "TSS30158";
LT883686v1	Cufflinks	exon	6400498	6400659	.	+	.	gene_id "XLOC_023168"; transcript_id "TCONS_00040683"; exon_number "18"; gene_name "ENSCGRG00001024585.1"; oId "CUFF.18886.6"; nearest_ref "ENSCGRT00001031889.1"; class_code "j"; tss_id "TSS30158";
LT883686v1	Cufflinks	exon	6400498	6400659	.	+	.	gene_id "XLOC_023168"; transcript_id "TCONS_00040685"; exon_number "10"; gene_name "ENSCGRG00001024585.1"; oId "ENSCGRT00001031895.1"; nearest_ref "ENSCGRT00001031895.1"; class_code "="; tss_id "TSS30159"; p_id "P20324";
LT883686v1	Cufflinks	exon	6400498	6400659	.	+	.	gene_id "XLOC_023168"; transcript_id "TCONS_00040686"; exon_number "10"; gene_name "ENSCGRG00001024585.1"; oId "CUFF.18886.8"; nearest_ref "ENSCGRT00001031889.1"; class_code "j"; tss_id "TSS30159";
LT883686v1	Cufflinks	exon	6401238	6401456	.	+	.	gene_id "XLOC_023168"; transcript_id "TCONS_00040678"; exon_number "22"; gene_name "ENSCGRG00001024585.1"; oId "ENSCGRT00001031889.1"; nearest_ref "ENSCGRT00001031889.1"; class_code "="; tss_id "TSS30157"; p_id "P20326";
LT883686v1	Cufflinks	exon	6401238	6401456	.	+	.	gene_id "XLOC_023168"; transcript_id "TCONS_00040679"; exon_number "19"; gene_name "ENSCGRG00001024585.1"; oId "ENSCGRT00001031885.1"; nearest_ref "ENSCGRT00001031885.1"; class_code "="; tss_id "TSS30157"; p_id "P20327";
LT883686v1	Cufflinks	exon	6401238	6401456	.	+	.	gene_id "XLOC_023168"; transcript_id "TCONS_00040681"; exon_number "22"; gene_name "ENSCGRG00001024585.1"; oId "CUFF.18886.2"; nearest_ref "ENSCGRT00001031889.1"; class_code "j"; tss_id "TSS30157";
LT883686v1	Cufflinks	exon	6401238	6401456	.	+	.	gene_id "XLOC_023168"; transcript_id "TCONS_00040680"; exon_number "19"; gene_name "ENSCGRG00001024585.1"; oId "CUFF.18886.1"; nearest_ref "ENSCGRT00001031885.1"; class_code "="; tss_id "TSS30157"; p_id "P20327";
LT883686v1	Cufflinks	exon	6401238	6401456	.	+	.	gene_id "XLOC_023168"; transcript_id "TCONS_00040682"; exon_number "22"; gene_name "ENSCGRG00001024585.1"; oId "ENSCGRT00001031892.1"; nearest_ref "ENSCGRT00001031892.1"; class_code "="; tss_id "TSS30158"; p_id "P20325";
LT883686v1	Cufflinks	exon	6401238	6401456	.	+	.	gene_id "XLOC_023168"; transcript_id "TCONS_00040684"; exon_number "22"; gene_name "ENSCGRG00001024585.1"; oId "CUFF.18886.7"; nearest_ref "ENSCGRT00001031889.1"; class_code "j"; tss_id "TSS30158";
LT883686v1	Cufflinks	exon	6401238	6401456	.	+	.	gene_id "XLOC_023168"; transcript_id "TCONS_00040683"; exon_number "19"; gene_name "ENSCGRG00001024585.1"; oId "CUFF.18886.6"; nearest_ref "ENSCGRT00001031889.1"; class_code "j"; tss_id "TSS30158";
LT883686v1	Cufflinks	exon	6401238	6401456	.	+	.	gene_id "XLOC_023168"; transcript_id "TCONS_00040685"; exon_number "11"; gene_name "ENSCGRG00001024585.1"; oId "ENSCGRT00001031895.1"; nearest_ref "ENSCGRT00001031895.1"; class_code "="; tss_id "TSS30159"; p_id "P20324";
LT883686v1	Cufflinks	exon	6401238	6401456	.	+	.	gene_id "XLOC_023168"; transcript_id "TCONS_00040686"; exon_number "11"; gene_name "ENSCGRG00001024585.1"; oId "CUFF.18886.8"; nearest_ref "ENSCGRT00001031889.1"; class_code "j"; tss_id "TSS30159";
LT883686v1	Cufflinks	exon	6407284	6407465	.	+	.	gene_id "XLOC_023168"; transcript_id "TCONS_00040678"; exon_number "23"; gene_name "ENSCGRG00001024585.1"; oId "ENSCGRT00001031889.1"; nearest_ref "ENSCGRT00001031889.1"; class_code "="; tss_id "TSS30157"; p_id "P20326";
LT883686v1	Cufflinks	exon	6407284	6407417	.	+	.	gene_id "XLOC_023168"; transcript_id "TCONS_00040679"; exon_number "20"; gene_name "ENSCGRG00001024585.1"; oId "ENSCGRT00001031885.1"; nearest_ref "ENSCGRT00001031885.1"; class_code "="; tss_id "TSS30157"; p_id "P20327";
LT883686v1	Cufflinks	exon	6407284	6407417	.	+	.	gene_id "XLOC_023168"; transcript_id "TCONS_00040681"; exon_number "23"; gene_name "ENSCGRG00001024585.1"; oId "CUFF.18886.2"; nearest_ref "ENSCGRT00001031889.1"; class_code "j"; tss_id "TSS30157";
LT883686v1	Cufflinks	exon	6407284	6407417	.	+	.	gene_id "XLOC_023168"; transcript_id "TCONS_00040680"; exon_number "20"; gene_name "ENSCGRG00001024585.1"; oId "CUFF.18886.1"; nearest_ref "ENSCGRT00001031885.1"; class_code "="; tss_id "TSS30157"; p_id "P20327";
LT883686v1	Cufflinks	exon	6407284	6407465	.	+	.	gene_id "XLOC_023168"; transcript_id "TCONS_00040682"; exon_number "23"; gene_name "ENSCGRG00001024585.1"; oId "ENSCGRT00001031892.1"; nearest_ref "ENSCGRT00001031892.1"; class_code "="; tss_id "TSS30158"; p_id "P20325";
LT883686v1	Cufflinks	exon	6407284	6407417	.	+	.	gene_id "XLOC_023168"; transcript_id "TCONS_00040684"; exon_number "23"; gene_name "ENSCGRG00001024585.1"; oId "CUFF.18886.7"; nearest_ref "ENSCGRT00001031889.1"; class_code "j"; tss_id "TSS30158";
LT883686v1	Cufflinks	exon	6407284	6407417	.	+	.	gene_id "XLOC_023168"; transcript_id "TCONS_00040683"; exon_number "20"; gene_name "ENSCGRG00001024585.1"; oId "CUFF.18886.6"; nearest_ref "ENSCGRT00001031889.1"; class_code "j"; tss_id "TSS30158";
LT883686v1	Cufflinks	exon	6407284	6407465	.	+	.	gene_id "XLOC_023168"; transcript_id "TCONS_00040685"; exon_number "12"; gene_name "ENSCGRG00001024585.1"; oId "ENSCGRT00001031895.1"; nearest_ref "ENSCGRT00001031895.1"; class_code "="; tss_id "TSS30159"; p_id "P20324";
LT883686v1	Cufflinks	exon	6407284	6407417	.	+	.	gene_id "XLOC_023168"; transcript_id "TCONS_00040686"; exon_number "12"; gene_name "ENSCGRG00001024585.1"; oId "CUFF.18886.8"; nearest_ref "ENSCGRT00001031889.1"; class_code "j"; tss_id "TSS30159";
LT883686v1	Cufflinks	exon	6407610	6407639	.	+	.	gene_id "XLOC_023168"; transcript_id "TCONS_00040679"; exon_number "21"; gene_name "ENSCGRG00001024585.1"; oId "ENSCGRT00001031885.1"; nearest_ref "ENSCGRT00001031885.1"; class_code "="; tss_id "TSS30157"; p_id "P20327";
LT883686v1	Cufflinks	exon	6407610	6409077	.	+	.	gene_id "XLOC_023168"; transcript_id "TCONS_00040681"; exon_number "24"; gene_name "ENSCGRG00001024585.1"; oId "CUFF.18886.2"; nearest_ref "ENSCGRT00001031889.1"; class_code "j"; tss_id "TSS30157";
LT883686v1	Cufflinks	exon	6407610	6409077	.	+	.	gene_id "XLOC_023168"; transcript_id "TCONS_00040680"; exon_number "21"; gene_name "ENSCGRG00001024585.1"; oId "CUFF.18886.1"; nearest_ref "ENSCGRT00001031885.1"; class_code "="; tss_id "TSS30157"; p_id "P20327";
LT883686v1	Cufflinks	exon	6407610	6409077	.	+	.	gene_id "XLOC_023168"; transcript_id "TCONS_00040684"; exon_number "24"; gene_name "ENSCGRG00001024585.1"; oId "CUFF.18886.7"; nearest_ref "ENSCGRT00001031889.1"; class_code "j"; tss_id "TSS30158";
LT883686v1	Cufflinks	exon	6407610	6409077	.	+	.	gene_id "XLOC_023168"; transcript_id "TCONS_00040683"; exon_number "21"; gene_name "ENSCGRG00001024585.1"; oId "CUFF.18886.6"; nearest_ref "ENSCGRT00001031889.1"; class_code "j"; tss_id "TSS30158";
LT883686v1	Cufflinks	exon	6407610	6409077	.	+	.	gene_id "XLOC_023168"; transcript_id "TCONS_00040686"; exon_number "13"; gene_name "ENSCGRG00001024585.1"; oId "CUFF.18886.8"; nearest_ref "ENSCGRT00001031889.1"; class_code "j"; tss_id "TSS30159";
LT883686v1	Cufflinks	exon	6411065	6411994	.	-	.	gene_id "XLOC_023495"; transcript_id "TCONS_00041312"; exon_number "1"; gene_name "ENSCGRG00001020309.1"; oId "CUFF.18757.1"; nearest_ref "ENSCGRT00001025717.1"; class_code "="; tss_id "TSS30608"; p_id "P20640";
LT883686v1	Cufflinks	exon	6411804	6411994	.	-	.	gene_id "XLOC_023495"; transcript_id "TCONS_00041313"; exon_number "1"; gene_name "ENSCGRG00001020309.1"; oId "ENSCGRT00001025717.1"; nearest_ref "ENSCGRT00001025717.1"; class_code "="; tss_id "TSS30608"; p_id "P20640";
LT883686v1	Cufflinks	exon	6413342	6413543	.	-	.	gene_id "XLOC_023495"; transcript_id "TCONS_00041312"; exon_number "2"; gene_name "ENSCGRG00001020309.1"; oId "CUFF.18757.1"; nearest_ref "ENSCGRT00001025717.1"; class_code "="; tss_id "TSS30608"; p_id "P20640";
LT883686v1	Cufflinks	exon	6413342	6413543	.	-	.	gene_id "XLOC_023495"; transcript_id "TCONS_00041313"; exon_number "2"; gene_name "ENSCGRG00001020309.1"; oId "ENSCGRT00001025717.1"; nearest_ref "ENSCGRT00001025717.1"; class_code "="; tss_id "TSS30608"; p_id "P20640";
LT883686v1	Cufflinks	exon	6413778	6413888	.	-	.	gene_id "XLOC_023495"; transcript_id "TCONS_00041312"; exon_number "3"; gene_name "ENSCGRG00001020309.1"; oId "CUFF.18757.1"; nearest_ref "ENSCGRT00001025717.1"; class_code "="; tss_id "TSS30608"; p_id "P20640";
LT883686v1	Cufflinks	exon	6413778	6413888	.	-	.	gene_id "XLOC_023495"; transcript_id "TCONS_00041313"; exon_number "3"; gene_name "ENSCGRG00001020309.1"; oId "ENSCGRT00001025717.1"; nearest_ref "ENSCGRT00001025717.1"; class_code "="; tss_id "TSS30608"; p_id "P20640";
LT883686v1	Cufflinks	exon	6418323	6418730	.	-	.	gene_id "XLOC_023495"; transcript_id "TCONS_00041312"; exon_number "4"; gene_name "ENSCGRG00001020309.1"; oId "CUFF.18757.1"; nearest_ref "ENSCGRT00001025717.1"; class_code "="; tss_id "TSS30608"; p_id "P20640";
LT883686v1	Cufflinks	exon	6418323	6418730	.	-	.	gene_id "XLOC_023495"; transcript_id "TCONS_00041313"; exon_number "4"; gene_name "ENSCGRG00001020309.1"; oId "ENSCGRT00001025717.1"; nearest_ref "ENSCGRT00001025717.1"; class_code "="; tss_id "TSS30608"; p_id "P20640";
LT883686v1	Cufflinks	exon	6421828	6422046	.	-	.	gene_id "XLOC_023495"; transcript_id "TCONS_00041312"; exon_number "5"; gene_name "ENSCGRG00001020309.1"; oId "CUFF.18757.1"; nearest_ref "ENSCGRT00001025717.1"; class_code "="; tss_id "TSS30608"; p_id "P20640";
LT883686v1	Cufflinks	exon	6421828	6422046	.	-	.	gene_id "XLOC_023495"; transcript_id "TCONS_00041313"; exon_number "5"; gene_name "ENSCGRG00001020309.1"; oId "ENSCGRT00001025717.1"; nearest_ref "ENSCGRT00001025717.1"; class_code "="; tss_id "TSS30608"; p_id "P20640";
LT883686v1	Cufflinks	exon	6432412	6432546	.	-	.	gene_id "XLOC_023495"; transcript_id "TCONS_00041312"; exon_number "6"; gene_name "ENSCGRG00001020309.1"; oId "CUFF.18757.1"; nearest_ref "ENSCGRT00001025717.1"; class_code "="; tss_id "TSS30608"; p_id "P20640";
LT883686v1	Cufflinks	exon	6432412	6432546	.	-	.	gene_id "XLOC_023495"; transcript_id "TCONS_00041313"; exon_number "6"; gene_name "ENSCGRG00001020309.1"; oId "ENSCGRT00001025717.1"; nearest_ref "ENSCGRT00001025717.1"; class_code "="; tss_id "TSS30608"; p_id "P20640";
LT883686v1	Cufflinks	exon	6448540	6449520	.	+	.	gene_id "XLOC_023169"; transcript_id "TCONS_00040687"; exon_number "1"; gene_name "ENSCGRG00001001478.1"; oId "ENSCGRT00001001934.1"; nearest_ref "ENSCGRT00001001934.1"; class_code "="; tss_id "TSS30160"; p_id "P20328";
LT883686v1	Cufflinks	exon	6448540	6449520	.	+	.	gene_id "XLOC_023169"; transcript_id "TCONS_00040688"; exon_number "1"; gene_name "ENSCGRG00001001478.1"; oId "CUFF.19464.2"; nearest_ref "ENSCGRT00001001934.1"; class_code "j"; tss_id "TSS30160";
LT883686v1	Cufflinks	exon	6452341	6452420	.	+	.	gene_id "XLOC_023169"; transcript_id "TCONS_00040687"; exon_number "2"; gene_name "ENSCGRG00001001478.1"; oId "ENSCGRT00001001934.1"; nearest_ref "ENSCGRT00001001934.1"; class_code "="; tss_id "TSS30160"; p_id "P20328";
LT883686v1	Cufflinks	exon	6452341	6452420	.	+	.	gene_id "XLOC_023169"; transcript_id "TCONS_00040688"; exon_number "2"; gene_name "ENSCGRG00001001478.1"; oId "CUFF.19464.2"; nearest_ref "ENSCGRT00001001934.1"; class_code "j"; tss_id "TSS30160";
LT883686v1	Cufflinks	exon	6453071	6453180	.	+	.	gene_id "XLOC_023169"; transcript_id "TCONS_00040687"; exon_number "3"; gene_name "ENSCGRG00001001478.1"; oId "ENSCGRT00001001934.1"; nearest_ref "ENSCGRT00001001934.1"; class_code "="; tss_id "TSS30160"; p_id "P20328";
LT883686v1	Cufflinks	exon	6453071	6453180	.	+	.	gene_id "XLOC_023169"; transcript_id "TCONS_00040688"; exon_number "3"; gene_name "ENSCGRG00001001478.1"; oId "CUFF.19464.2"; nearest_ref "ENSCGRT00001001934.1"; class_code "j"; tss_id "TSS30160";
LT883686v1	Cufflinks	exon	6454036	6454219	.	+	.	gene_id "XLOC_023169"; transcript_id "TCONS_00040687"; exon_number "4"; gene_name "ENSCGRG00001001478.1"; oId "ENSCGRT00001001934.1"; nearest_ref "ENSCGRT00001001934.1"; class_code "="; tss_id "TSS30160"; p_id "P20328";
LT883686v1	Cufflinks	exon	6454036	6454219	.	+	.	gene_id "XLOC_023169"; transcript_id "TCONS_00040688"; exon_number "4"; gene_name "ENSCGRG00001001478.1"; oId "CUFF.19464.2"; nearest_ref "ENSCGRT00001001934.1"; class_code "j"; tss_id "TSS30160";
LT883686v1	Cufflinks	exon	6457528	6457594	.	+	.	gene_id "XLOC_023169"; transcript_id "TCONS_00040687"; exon_number "5"; gene_name "ENSCGRG00001001478.1"; oId "ENSCGRT00001001934.1"; nearest_ref "ENSCGRT00001001934.1"; class_code "="; tss_id "TSS30160"; p_id "P20328";
LT883686v1	Cufflinks	exon	6457528	6457594	.	+	.	gene_id "XLOC_023169"; transcript_id "TCONS_00040688"; exon_number "5"; gene_name "ENSCGRG00001001478.1"; oId "CUFF.19464.2"; nearest_ref "ENSCGRT00001001934.1"; class_code "j"; tss_id "TSS30160";
LT883686v1	Cufflinks	exon	6462481	6462582	.	+	.	gene_id "XLOC_023169"; transcript_id "TCONS_00040687"; exon_number "6"; gene_name "ENSCGRG00001001478.1"; oId "ENSCGRT00001001934.1"; nearest_ref "ENSCGRT00001001934.1"; class_code "="; tss_id "TSS30160"; p_id "P20328";
LT883686v1	Cufflinks	exon	6462481	6462582	.	+	.	gene_id "XLOC_023169"; transcript_id "TCONS_00040688"; exon_number "6"; gene_name "ENSCGRG00001001478.1"; oId "CUFF.19464.2"; nearest_ref "ENSCGRT00001001934.1"; class_code "j"; tss_id "TSS30160";
LT883686v1	Cufflinks	exon	6463504	6463694	.	+	.	gene_id "XLOC_023169"; transcript_id "TCONS_00040687"; exon_number "7"; gene_name "ENSCGRG00001001478.1"; oId "ENSCGRT00001001934.1"; nearest_ref "ENSCGRT00001001934.1"; class_code "="; tss_id "TSS30160"; p_id "P20328";
LT883686v1	Cufflinks	exon	6463504	6463694	.	+	.	gene_id "XLOC_023169"; transcript_id "TCONS_00040688"; exon_number "7"; gene_name "ENSCGRG00001001478.1"; oId "CUFF.19464.2"; nearest_ref "ENSCGRT00001001934.1"; class_code "j"; tss_id "TSS30160";
LT883686v1	Cufflinks	exon	6465565	6465573	.	-	.	gene_id "XLOC_023496"; transcript_id "TCONS_00041314"; exon_number "1"; gene_name "ENSCGRG00001007432.1"; oId "CUFF.19465.1"; nearest_ref "ENSCGRT00001008716.1"; class_code "o"; tss_id "TSS30609";
LT883686v1	Cufflinks	exon	6466984	6467065	.	+	.	gene_id "XLOC_023169"; transcript_id "TCONS_00040687"; exon_number "8"; gene_name "ENSCGRG00001001478.1"; oId "ENSCGRT00001001934.1"; nearest_ref "ENSCGRT00001001934.1"; class_code "="; tss_id "TSS30160"; p_id "P20328";
LT883686v1	Cufflinks	exon	6466984	6467065	.	+	.	gene_id "XLOC_023169"; transcript_id "TCONS_00040688"; exon_number "8"; gene_name "ENSCGRG00001001478.1"; oId "CUFF.19464.2"; nearest_ref "ENSCGRT00001001934.1"; class_code "j"; tss_id "TSS30160";
LT883686v1	Cufflinks	exon	6467667	6467756	.	+	.	gene_id "XLOC_023169"; transcript_id "TCONS_00040687"; exon_number "9"; gene_name "ENSCGRG00001001478.1"; oId "ENSCGRT00001001934.1"; nearest_ref "ENSCGRT00001001934.1"; class_code "="; tss_id "TSS30160"; p_id "P20328";
LT883686v1	Cufflinks	exon	6467667	6467756	.	+	.	gene_id "XLOC_023169"; transcript_id "TCONS_00040688"; exon_number "9"; gene_name "ENSCGRG00001001478.1"; oId "CUFF.19464.2"; nearest_ref "ENSCGRT00001001934.1"; class_code "j"; tss_id "TSS30160";
LT883686v1	Cufflinks	exon	6469228	6469409	.	+	.	gene_id "XLOC_023169"; transcript_id "TCONS_00040687"; exon_number "10"; gene_name "ENSCGRG00001001478.1"; oId "ENSCGRT00001001934.1"; nearest_ref "ENSCGRT00001001934.1"; class_code "="; tss_id "TSS30160"; p_id "P20328";
LT883686v1	Cufflinks	exon	6469228	6469409	.	+	.	gene_id "XLOC_023169"; transcript_id "TCONS_00040688"; exon_number "10"; gene_name "ENSCGRG00001001478.1"; oId "CUFF.19464.2"; nearest_ref "ENSCGRT00001001934.1"; class_code "j"; tss_id "TSS30160";
LT883686v1	Cufflinks	exon	6470451	6470586	.	+	.	gene_id "XLOC_023169"; transcript_id "TCONS_00040687"; exon_number "11"; gene_name "ENSCGRG00001001478.1"; oId "ENSCGRT00001001934.1"; nearest_ref "ENSCGRT00001001934.1"; class_code "="; tss_id "TSS30160"; p_id "P20328";
LT883686v1	Cufflinks	exon	6470451	6470586	.	+	.	gene_id "XLOC_023169"; transcript_id "TCONS_00040688"; exon_number "11"; gene_name "ENSCGRG00001001478.1"; oId "CUFF.19464.2"; nearest_ref "ENSCGRT00001001934.1"; class_code "j"; tss_id "TSS30160";
LT883686v1	Cufflinks	exon	6473765	6473839	.	+	.	gene_id "XLOC_023169"; transcript_id "TCONS_00040687"; exon_number "12"; gene_name "ENSCGRG00001001478.1"; oId "ENSCGRT00001001934.1"; nearest_ref "ENSCGRT00001001934.1"; class_code "="; tss_id "TSS30160"; p_id "P20328";
LT883686v1	Cufflinks	exon	6473765	6473839	.	+	.	gene_id "XLOC_023169"; transcript_id "TCONS_00040688"; exon_number "12"; gene_name "ENSCGRG00001001478.1"; oId "CUFF.19464.2"; nearest_ref "ENSCGRT00001001934.1"; class_code "j"; tss_id "TSS30160";
LT883686v1	Cufflinks	exon	6475555	6475676	.	+	.	gene_id "XLOC_023169"; transcript_id "TCONS_00040687"; exon_number "13"; gene_name "ENSCGRG00001001478.1"; oId "ENSCGRT00001001934.1"; nearest_ref "ENSCGRT00001001934.1"; class_code "="; tss_id "TSS30160"; p_id "P20328";
LT883686v1	Cufflinks	exon	6475555	6475676	.	+	.	gene_id "XLOC_023169"; transcript_id "TCONS_00040688"; exon_number "13"; gene_name "ENSCGRG00001001478.1"; oId "CUFF.19464.2"; nearest_ref "ENSCGRT00001001934.1"; class_code "j"; tss_id "TSS30160";
LT883686v1	Cufflinks	exon	6477079	6477186	.	+	.	gene_id "XLOC_023169"; transcript_id "TCONS_00040687"; exon_number "14"; gene_name "ENSCGRG00001001478.1"; oId "ENSCGRT00001001934.1"; nearest_ref "ENSCGRT00001001934.1"; class_code "="; tss_id "TSS30160"; p_id "P20328";
LT883686v1	Cufflinks	exon	6477079	6477186	.	+	.	gene_id "XLOC_023169"; transcript_id "TCONS_00040688"; exon_number "14"; gene_name "ENSCGRG00001001478.1"; oId "CUFF.19464.2"; nearest_ref "ENSCGRT00001001934.1"; class_code "j"; tss_id "TSS30160";
LT883686v1	Cufflinks	exon	6477261	6477408	.	+	.	gene_id "XLOC_023169"; transcript_id "TCONS_00040687"; exon_number "15"; gene_name "ENSCGRG00001001478.1"; oId "ENSCGRT00001001934.1"; nearest_ref "ENSCGRT00001001934.1"; class_code "="; tss_id "TSS30160"; p_id "P20328";
LT883686v1	Cufflinks	exon	6477261	6477354	.	+	.	gene_id "XLOC_023169"; transcript_id "TCONS_00040688"; exon_number "15"; gene_name "ENSCGRG00001001478.1"; oId "CUFF.19464.2"; nearest_ref "ENSCGRT00001001934.1"; class_code "j"; tss_id "TSS30160";
LT883686v1	Cufflinks	exon	6477804	6477966	.	+	.	gene_id "XLOC_023169"; transcript_id "TCONS_00040687"; exon_number "16"; gene_name "ENSCGRG00001001478.1"; oId "ENSCGRT00001001934.1"; nearest_ref "ENSCGRT00001001934.1"; class_code "="; tss_id "TSS30160"; p_id "P20328";
LT883686v1	Cufflinks	exon	6478626	6478957	.	-	.	gene_id "XLOC_023496"; transcript_id "TCONS_00041315"; exon_number "1"; gene_name "ENSCGRG00001007432.1"; oId "CUFF.19465.2"; nearest_ref "ENSCGRT00001008716.1"; class_code "o"; tss_id "TSS30609";
LT883686v1	Cufflinks	exon	6478632	6478966	.	+	.	gene_id "XLOC_023169"; transcript_id "TCONS_00040687"; exon_number "17"; gene_name "ENSCGRG00001001478.1"; oId "ENSCGRT00001001934.1"; nearest_ref "ENSCGRT00001001934.1"; class_code "="; tss_id "TSS30160"; p_id "P20328";
LT883686v1	Cufflinks	exon	6478736	6478981	.	+	.	gene_id "XLOC_023169"; transcript_id "TCONS_00040688"; exon_number "16"; gene_name "ENSCGRG00001001478.1"; oId "CUFF.19464.2"; nearest_ref "ENSCGRT00001001934.1"; class_code "j"; tss_id "TSS30160";
LT883686v1	Cufflinks	exon	6478835	6478957	.	-	.	gene_id "XLOC_023496"; transcript_id "TCONS_00041314"; exon_number "2"; gene_name "ENSCGRG00001007432.1"; oId "CUFF.19465.1"; nearest_ref "ENSCGRT00001008716.1"; class_code "o"; tss_id "TSS30609";
LT883686v1	Cufflinks	exon	6487846	6488006	.	+	.	gene_id "XLOC_023170"; transcript_id "TCONS_00040689"; exon_number "1"; gene_name "ENSCGRG00001018608.1"; oId "ENSCGRT00001023308.1"; nearest_ref "ENSCGRT00001023308.1"; class_code "="; tss_id "TSS30161"; p_id "P20330";
LT883686v1	Cufflinks	exon	6487846	6488006	.	+	.	gene_id "XLOC_023170"; transcript_id "TCONS_00040692"; exon_number "1"; gene_name "ENSCGRG00001018608.1"; oId "CUFF.19466.3"; nearest_ref "ENSCGRT00001023308.1"; class_code "j"; tss_id "TSS30161";
LT883686v1	Cufflinks	exon	6487846	6488006	.	+	.	gene_id "XLOC_023170"; transcript_id "TCONS_00040691"; exon_number "1"; gene_name "ENSCGRG00001018608.1"; oId "CUFF.19466.2"; nearest_ref "ENSCGRT00001023308.1"; class_code "j"; tss_id "TSS30161";
LT883686v1	Cufflinks	exon	6487846	6488006	.	+	.	gene_id "XLOC_023170"; transcript_id "TCONS_00040690"; exon_number "1"; gene_name "ENSCGRG00001018608.1"; oId "CUFF.19466.1"; nearest_ref "ENSCGRT00001023308.1"; class_code "j"; tss_id "TSS30161";
LT883686v1	Cufflinks	exon	6502413	6502938	.	+	.	gene_id "XLOC_023170"; transcript_id "TCONS_00040689"; exon_number "2"; gene_name "ENSCGRG00001018608.1"; oId "ENSCGRT00001023308.1"; nearest_ref "ENSCGRT00001023308.1"; class_code "="; tss_id "TSS30161"; p_id "P20330";
LT883686v1	Cufflinks	exon	6502413	6502938	.	+	.	gene_id "XLOC_023170"; transcript_id "TCONS_00040691"; exon_number "2"; gene_name "ENSCGRG00001018608.1"; oId "CUFF.19466.2"; nearest_ref "ENSCGRT00001023308.1"; class_code "j"; tss_id "TSS30161";
LT883686v1	Cufflinks	exon	6502413	6502938	.	+	.	gene_id "XLOC_023170"; transcript_id "TCONS_00040690"; exon_number "2"; gene_name "ENSCGRG00001018608.1"; oId "CUFF.19466.1"; nearest_ref "ENSCGRT00001023308.1"; class_code "j"; tss_id "TSS30161";
LT883686v1	Cufflinks	exon	6502471	6502938	.	+	.	gene_id "XLOC_023170"; transcript_id "TCONS_00040693"; exon_number "1"; gene_name "ENSCGRG00001018608.1"; oId "ENSCGRT00001023315.1"; contained_in "TCONS_00040690"; nearest_ref "ENSCGRT00001023315.1"; class_code "="; tss_id "TSS30162"; p_id "P20329";
LT883686v1	Cufflinks	exon	6507343	6507390	.	+	.	gene_id "XLOC_023170"; transcript_id "TCONS_00040689"; exon_number "3"; gene_name "ENSCGRG00001018608.1"; oId "ENSCGRT00001023308.1"; nearest_ref "ENSCGRT00001023308.1"; class_code "="; tss_id "TSS30161"; p_id "P20330";
LT883686v1	Cufflinks	exon	6507343	6507390	.	+	.	gene_id "XLOC_023170"; transcript_id "TCONS_00040692"; exon_number "2"; gene_name "ENSCGRG00001018608.1"; oId "CUFF.19466.3"; nearest_ref "ENSCGRT00001023308.1"; class_code "j"; tss_id "TSS30161";
LT883686v1	Cufflinks	exon	6507343	6507390	.	+	.	gene_id "XLOC_023170"; transcript_id "TCONS_00040691"; exon_number "3"; gene_name "ENSCGRG00001018608.1"; oId "CUFF.19466.2"; nearest_ref "ENSCGRT00001023308.1"; class_code "j"; tss_id "TSS30161";
LT883686v1	Cufflinks	exon	6507343	6507390	.	+	.	gene_id "XLOC_023170"; transcript_id "TCONS_00040690"; exon_number "3"; gene_name "ENSCGRG00001018608.1"; oId "CUFF.19466.1"; nearest_ref "ENSCGRT00001023308.1"; class_code "j"; tss_id "TSS30161";
LT883686v1	Cufflinks	exon	6507343	6507390	.	+	.	gene_id "XLOC_023170"; transcript_id "TCONS_00040693"; exon_number "2"; gene_name "ENSCGRG00001018608.1"; oId "ENSCGRT00001023315.1"; contained_in "TCONS_00040690"; nearest_ref "ENSCGRT00001023315.1"; class_code "="; tss_id "TSS30162"; p_id "P20329";
LT883686v1	Cufflinks	exon	6509319	6509372	.	+	.	gene_id "XLOC_023170"; transcript_id "TCONS_00040689"; exon_number "4"; gene_name "ENSCGRG00001018608.1"; oId "ENSCGRT00001023308.1"; nearest_ref "ENSCGRT00001023308.1"; class_code "="; tss_id "TSS30161"; p_id "P20330";
LT883686v1	Cufflinks	exon	6509319	6509372	.	+	.	gene_id "XLOC_023170"; transcript_id "TCONS_00040692"; exon_number "3"; gene_name "ENSCGRG00001018608.1"; oId "CUFF.19466.3"; nearest_ref "ENSCGRT00001023308.1"; class_code "j"; tss_id "TSS30161";
LT883686v1	Cufflinks	exon	6509319	6509354	.	+	.	gene_id "XLOC_023170"; transcript_id "TCONS_00040691"; exon_number "4"; gene_name "ENSCGRG00001018608.1"; oId "CUFF.19466.2"; nearest_ref "ENSCGRT00001023308.1"; class_code "j"; tss_id "TSS30161";
LT883686v1	Cufflinks	exon	6509319	6509372	.	+	.	gene_id "XLOC_023170"; transcript_id "TCONS_00040690"; exon_number "4"; gene_name "ENSCGRG00001018608.1"; oId "CUFF.19466.1"; nearest_ref "ENSCGRT00001023308.1"; class_code "j"; tss_id "TSS30161";
LT883686v1	Cufflinks	exon	6509319	6509372	.	+	.	gene_id "XLOC_023170"; transcript_id "TCONS_00040693"; exon_number "3"; gene_name "ENSCGRG00001018608.1"; oId "ENSCGRT00001023315.1"; contained_in "TCONS_00040690"; nearest_ref "ENSCGRT00001023315.1"; class_code "="; tss_id "TSS30162"; p_id "P20329";
LT883686v1	Cufflinks	exon	6509968	6510019	.	+	.	gene_id "XLOC_023170"; transcript_id "TCONS_00040689"; exon_number "5"; gene_name "ENSCGRG00001018608.1"; oId "ENSCGRT00001023308.1"; nearest_ref "ENSCGRT00001023308.1"; class_code "="; tss_id "TSS30161"; p_id "P20330";
LT883686v1	Cufflinks	exon	6509968	6510019	.	+	.	gene_id "XLOC_023170"; transcript_id "TCONS_00040692"; exon_number "4"; gene_name "ENSCGRG00001018608.1"; oId "CUFF.19466.3"; nearest_ref "ENSCGRT00001023308.1"; class_code "j"; tss_id "TSS30161";
LT883686v1	Cufflinks	exon	6509968	6510019	.	+	.	gene_id "XLOC_023170"; transcript_id "TCONS_00040690"; exon_number "5"; gene_name "ENSCGRG00001018608.1"; oId "CUFF.19466.1"; nearest_ref "ENSCGRT00001023308.1"; class_code "j"; tss_id "TSS30161";
LT883686v1	Cufflinks	exon	6509968	6510019	.	+	.	gene_id "XLOC_023170"; transcript_id "TCONS_00040693"; exon_number "4"; gene_name "ENSCGRG00001018608.1"; oId "ENSCGRT00001023315.1"; contained_in "TCONS_00040690"; nearest_ref "ENSCGRT00001023315.1"; class_code "="; tss_id "TSS30162"; p_id "P20329";
LT883686v1	Cufflinks	exon	6512855	6512988	.	+	.	gene_id "XLOC_023170"; transcript_id "TCONS_00040689"; exon_number "6"; gene_name "ENSCGRG00001018608.1"; oId "ENSCGRT00001023308.1"; nearest_ref "ENSCGRT00001023308.1"; class_code "="; tss_id "TSS30161"; p_id "P20330";
LT883686v1	Cufflinks	exon	6512855	6512988	.	+	.	gene_id "XLOC_023170"; transcript_id "TCONS_00040692"; exon_number "5"; gene_name "ENSCGRG00001018608.1"; oId "CUFF.19466.3"; nearest_ref "ENSCGRT00001023308.1"; class_code "j"; tss_id "TSS30161";
LT883686v1	Cufflinks	exon	6512855	6512988	.	+	.	gene_id "XLOC_023170"; transcript_id "TCONS_00040690"; exon_number "6"; gene_name "ENSCGRG00001018608.1"; oId "CUFF.19466.1"; nearest_ref "ENSCGRT00001023308.1"; class_code "j"; tss_id "TSS30161";
LT883686v1	Cufflinks	exon	6512855	6512988	.	+	.	gene_id "XLOC_023170"; transcript_id "TCONS_00040693"; exon_number "5"; gene_name "ENSCGRG00001018608.1"; oId "ENSCGRT00001023315.1"; contained_in "TCONS_00040690"; nearest_ref "ENSCGRT00001023315.1"; class_code "="; tss_id "TSS30162"; p_id "P20329";
LT883686v1	Cufflinks	exon	6513484	6513579	.	+	.	gene_id "XLOC_023171"; transcript_id "TCONS_00040694"; exon_number "1"; gene_name "ENSCGRG00001009972.1"; oId "ENSCGRT00001011627.1"; nearest_ref "ENSCGRT00001011627.1"; class_code "="; tss_id "TSS30163";
LT883686v1	Cufflinks	exon	6516847	6516883	.	+	.	gene_id "XLOC_023170"; transcript_id "TCONS_00040689"; exon_number "7"; gene_name "ENSCGRG00001018608.1"; oId "ENSCGRT00001023308.1"; nearest_ref "ENSCGRT00001023308.1"; class_code "="; tss_id "TSS30161"; p_id "P20330";
LT883686v1	Cufflinks	exon	6516847	6516883	.	+	.	gene_id "XLOC_023170"; transcript_id "TCONS_00040692"; exon_number "6"; gene_name "ENSCGRG00001018608.1"; oId "CUFF.19466.3"; nearest_ref "ENSCGRT00001023308.1"; class_code "j"; tss_id "TSS30161";
LT883686v1	Cufflinks	exon	6516847	6516883	.	+	.	gene_id "XLOC_023170"; transcript_id "TCONS_00040690"; exon_number "7"; gene_name "ENSCGRG00001018608.1"; oId "CUFF.19466.1"; nearest_ref "ENSCGRT00001023308.1"; class_code "j"; tss_id "TSS30161";
LT883686v1	Cufflinks	exon	6516847	6516883	.	+	.	gene_id "XLOC_023170"; transcript_id "TCONS_00040693"; exon_number "6"; gene_name "ENSCGRG00001018608.1"; oId "ENSCGRT00001023315.1"; contained_in "TCONS_00040690"; nearest_ref "ENSCGRT00001023315.1"; class_code "="; tss_id "TSS30162"; p_id "P20329";
LT883686v1	Cufflinks	exon	6519980	6520001	.	+	.	gene_id "XLOC_023170"; transcript_id "TCONS_00040689"; exon_number "8"; gene_name "ENSCGRG00001018608.1"; oId "ENSCGRT00001023308.1"; nearest_ref "ENSCGRT00001023308.1"; class_code "="; tss_id "TSS30161"; p_id "P20330";
LT883686v1	Cufflinks	exon	6519980	6520001	.	+	.	gene_id "XLOC_023170"; transcript_id "TCONS_00040692"; exon_number "7"; gene_name "ENSCGRG00001018608.1"; oId "CUFF.19466.3"; nearest_ref "ENSCGRT00001023308.1"; class_code "j"; tss_id "TSS30161";
LT883686v1	Cufflinks	exon	6519980	6520001	.	+	.	gene_id "XLOC_023170"; transcript_id "TCONS_00040690"; exon_number "8"; gene_name "ENSCGRG00001018608.1"; oId "CUFF.19466.1"; nearest_ref "ENSCGRT00001023308.1"; class_code "j"; tss_id "TSS30161";
LT883686v1	Cufflinks	exon	6519980	6520001	.	+	.	gene_id "XLOC_023170"; transcript_id "TCONS_00040693"; exon_number "7"; gene_name "ENSCGRG00001018608.1"; oId "ENSCGRT00001023315.1"; contained_in "TCONS_00040690"; nearest_ref "ENSCGRT00001023315.1"; class_code "="; tss_id "TSS30162"; p_id "P20329";
LT883686v1	Cufflinks	exon	6520138	6520226	.	+	.	gene_id "XLOC_023170"; transcript_id "TCONS_00040689"; exon_number "9"; gene_name "ENSCGRG00001018608.1"; oId "ENSCGRT00001023308.1"; nearest_ref "ENSCGRT00001023308.1"; class_code "="; tss_id "TSS30161"; p_id "P20330";
LT883686v1	Cufflinks	exon	6520138	6520226	.	+	.	gene_id "XLOC_023170"; transcript_id "TCONS_00040692"; exon_number "8"; gene_name "ENSCGRG00001018608.1"; oId "CUFF.19466.3"; nearest_ref "ENSCGRT00001023308.1"; class_code "j"; tss_id "TSS30161";
LT883686v1	Cufflinks	exon	6520138	6520226	.	+	.	gene_id "XLOC_023170"; transcript_id "TCONS_00040690"; exon_number "9"; gene_name "ENSCGRG00001018608.1"; oId "CUFF.19466.1"; nearest_ref "ENSCGRT00001023308.1"; class_code "j"; tss_id "TSS30161";
LT883686v1	Cufflinks	exon	6520138	6520226	.	+	.	gene_id "XLOC_023170"; transcript_id "TCONS_00040693"; exon_number "8"; gene_name "ENSCGRG00001018608.1"; oId "ENSCGRT00001023315.1"; contained_in "TCONS_00040690"; nearest_ref "ENSCGRT00001023315.1"; class_code "="; tss_id "TSS30162"; p_id "P20329";
LT883686v1	Cufflinks	exon	6520557	6520756	.	+	.	gene_id "XLOC_023170"; transcript_id "TCONS_00040689"; exon_number "10"; gene_name "ENSCGRG00001018608.1"; oId "ENSCGRT00001023308.1"; nearest_ref "ENSCGRT00001023308.1"; class_code "="; tss_id "TSS30161"; p_id "P20330";
LT883686v1	Cufflinks	exon	6520557	6520756	.	+	.	gene_id "XLOC_023170"; transcript_id "TCONS_00040692"; exon_number "9"; gene_name "ENSCGRG00001018608.1"; oId "CUFF.19466.3"; nearest_ref "ENSCGRT00001023308.1"; class_code "j"; tss_id "TSS30161";
LT883686v1	Cufflinks	exon	6520557	6520756	.	+	.	gene_id "XLOC_023170"; transcript_id "TCONS_00040690"; exon_number "10"; gene_name "ENSCGRG00001018608.1"; oId "CUFF.19466.1"; nearest_ref "ENSCGRT00001023308.1"; class_code "j"; tss_id "TSS30161";
LT883686v1	Cufflinks	exon	6520557	6520756	.	+	.	gene_id "XLOC_023170"; transcript_id "TCONS_00040693"; exon_number "9"; gene_name "ENSCGRG00001018608.1"; oId "ENSCGRT00001023315.1"; contained_in "TCONS_00040690"; nearest_ref "ENSCGRT00001023315.1"; class_code "="; tss_id "TSS30162"; p_id "P20329";
LT883686v1	Cufflinks	exon	6521392	6521445	.	+	.	gene_id "XLOC_023170"; transcript_id "TCONS_00040689"; exon_number "11"; gene_name "ENSCGRG00001018608.1"; oId "ENSCGRT00001023308.1"; nearest_ref "ENSCGRT00001023308.1"; class_code "="; tss_id "TSS30161"; p_id "P20330";
LT883686v1	Cufflinks	exon	6521392	6521445	.	+	.	gene_id "XLOC_023170"; transcript_id "TCONS_00040692"; exon_number "10"; gene_name "ENSCGRG00001018608.1"; oId "CUFF.19466.3"; nearest_ref "ENSCGRT00001023308.1"; class_code "j"; tss_id "TSS30161";
LT883686v1	Cufflinks	exon	6521392	6521445	.	+	.	gene_id "XLOC_023170"; transcript_id "TCONS_00040690"; exon_number "11"; gene_name "ENSCGRG00001018608.1"; oId "CUFF.19466.1"; nearest_ref "ENSCGRT00001023308.1"; class_code "j"; tss_id "TSS30161";
LT883686v1	Cufflinks	exon	6521392	6521445	.	+	.	gene_id "XLOC_023170"; transcript_id "TCONS_00040693"; exon_number "10"; gene_name "ENSCGRG00001018608.1"; oId "ENSCGRT00001023315.1"; contained_in "TCONS_00040690"; nearest_ref "ENSCGRT00001023315.1"; class_code "="; tss_id "TSS30162"; p_id "P20329";
LT883686v1	Cufflinks	exon	6523445	6523518	.	+	.	gene_id "XLOC_023170"; transcript_id "TCONS_00040689"; exon_number "12"; gene_name "ENSCGRG00001018608.1"; oId "ENSCGRT00001023308.1"; nearest_ref "ENSCGRT00001023308.1"; class_code "="; tss_id "TSS30161"; p_id "P20330";
LT883686v1	Cufflinks	exon	6523445	6523518	.	+	.	gene_id "XLOC_023170"; transcript_id "TCONS_00040692"; exon_number "11"; gene_name "ENSCGRG00001018608.1"; oId "CUFF.19466.3"; nearest_ref "ENSCGRT00001023308.1"; class_code "j"; tss_id "TSS30161";
LT883686v1	Cufflinks	exon	6523445	6523518	.	+	.	gene_id "XLOC_023170"; transcript_id "TCONS_00040690"; exon_number "12"; gene_name "ENSCGRG00001018608.1"; oId "CUFF.19466.1"; nearest_ref "ENSCGRT00001023308.1"; class_code "j"; tss_id "TSS30161";
LT883686v1	Cufflinks	exon	6523445	6523518	.	+	.	gene_id "XLOC_023170"; transcript_id "TCONS_00040693"; exon_number "11"; gene_name "ENSCGRG00001018608.1"; oId "ENSCGRT00001023315.1"; contained_in "TCONS_00040690"; nearest_ref "ENSCGRT00001023315.1"; class_code "="; tss_id "TSS30162"; p_id "P20329";
LT883686v1	Cufflinks	exon	6523620	6523707	.	+	.	gene_id "XLOC_023170"; transcript_id "TCONS_00040689"; exon_number "13"; gene_name "ENSCGRG00001018608.1"; oId "ENSCGRT00001023308.1"; nearest_ref "ENSCGRT00001023308.1"; class_code "="; tss_id "TSS30161"; p_id "P20330";
LT883686v1	Cufflinks	exon	6523620	6523707	.	+	.	gene_id "XLOC_023170"; transcript_id "TCONS_00040692"; exon_number "12"; gene_name "ENSCGRG00001018608.1"; oId "CUFF.19466.3"; nearest_ref "ENSCGRT00001023308.1"; class_code "j"; tss_id "TSS30161";
LT883686v1	Cufflinks	exon	6523620	6523707	.	+	.	gene_id "XLOC_023170"; transcript_id "TCONS_00040690"; exon_number "13"; gene_name "ENSCGRG00001018608.1"; oId "CUFF.19466.1"; nearest_ref "ENSCGRT00001023308.1"; class_code "j"; tss_id "TSS30161";
LT883686v1	Cufflinks	exon	6523620	6523707	.	+	.	gene_id "XLOC_023170"; transcript_id "TCONS_00040693"; exon_number "12"; gene_name "ENSCGRG00001018608.1"; oId "ENSCGRT00001023315.1"; contained_in "TCONS_00040690"; nearest_ref "ENSCGRT00001023315.1"; class_code "="; tss_id "TSS30162"; p_id "P20329";
LT883686v1	Cufflinks	exon	6525188	6525316	.	+	.	gene_id "XLOC_023170"; transcript_id "TCONS_00040689"; exon_number "14"; gene_name "ENSCGRG00001018608.1"; oId "ENSCGRT00001023308.1"; nearest_ref "ENSCGRT00001023308.1"; class_code "="; tss_id "TSS30161"; p_id "P20330";
LT883686v1	Cufflinks	exon	6525188	6525316	.	+	.	gene_id "XLOC_023170"; transcript_id "TCONS_00040692"; exon_number "13"; gene_name "ENSCGRG00001018608.1"; oId "CUFF.19466.3"; nearest_ref "ENSCGRT00001023308.1"; class_code "j"; tss_id "TSS30161";
LT883686v1	Cufflinks	exon	6525188	6525316	.	+	.	gene_id "XLOC_023170"; transcript_id "TCONS_00040690"; exon_number "14"; gene_name "ENSCGRG00001018608.1"; oId "CUFF.19466.1"; nearest_ref "ENSCGRT00001023308.1"; class_code "j"; tss_id "TSS30161";
LT883686v1	Cufflinks	exon	6525188	6525316	.	+	.	gene_id "XLOC_023170"; transcript_id "TCONS_00040693"; exon_number "13"; gene_name "ENSCGRG00001018608.1"; oId "ENSCGRT00001023315.1"; contained_in "TCONS_00040690"; nearest_ref "ENSCGRT00001023315.1"; class_code "="; tss_id "TSS30162"; p_id "P20329";
LT883686v1	Cufflinks	exon	6530874	6530974	.	+	.	gene_id "XLOC_023170"; transcript_id "TCONS_00040689"; exon_number "15"; gene_name "ENSCGRG00001018608.1"; oId "ENSCGRT00001023308.1"; nearest_ref "ENSCGRT00001023308.1"; class_code "="; tss_id "TSS30161"; p_id "P20330";
LT883686v1	Cufflinks	exon	6530874	6530974	.	+	.	gene_id "XLOC_023170"; transcript_id "TCONS_00040692"; exon_number "14"; gene_name "ENSCGRG00001018608.1"; oId "CUFF.19466.3"; nearest_ref "ENSCGRT00001023308.1"; class_code "j"; tss_id "TSS30161";
LT883686v1	Cufflinks	exon	6530874	6530974	.	+	.	gene_id "XLOC_023170"; transcript_id "TCONS_00040690"; exon_number "15"; gene_name "ENSCGRG00001018608.1"; oId "CUFF.19466.1"; nearest_ref "ENSCGRT00001023308.1"; class_code "j"; tss_id "TSS30161";
LT883686v1	Cufflinks	exon	6530874	6530974	.	+	.	gene_id "XLOC_023170"; transcript_id "TCONS_00040693"; exon_number "14"; gene_name "ENSCGRG00001018608.1"; oId "ENSCGRT00001023315.1"; contained_in "TCONS_00040690"; nearest_ref "ENSCGRT00001023315.1"; class_code "="; tss_id "TSS30162"; p_id "P20329";
LT883686v1	Cufflinks	exon	6531413	6531455	.	+	.	gene_id "XLOC_023170"; transcript_id "TCONS_00040692"; exon_number "15"; gene_name "ENSCGRG00001018608.1"; oId "CUFF.19466.3"; nearest_ref "ENSCGRT00001023308.1"; class_code "j"; tss_id "TSS30161";
LT883686v1	Cufflinks	exon	6531413	6531455	.	+	.	gene_id "XLOC_023170"; transcript_id "TCONS_00040690"; exon_number "16"; gene_name "ENSCGRG00001018608.1"; oId "CUFF.19466.1"; nearest_ref "ENSCGRT00001023308.1"; class_code "j"; tss_id "TSS30161";
LT883686v1	Cufflinks	exon	6531413	6531455	.	+	.	gene_id "XLOC_023170"; transcript_id "TCONS_00040693"; exon_number "15"; gene_name "ENSCGRG00001018608.1"; oId "ENSCGRT00001023315.1"; contained_in "TCONS_00040690"; nearest_ref "ENSCGRT00001023315.1"; class_code "="; tss_id "TSS30162"; p_id "P20329";
LT883686v1	Cufflinks	exon	6534321	6537429	.	+	.	gene_id "XLOC_023170"; transcript_id "TCONS_00040689"; exon_number "16"; gene_name "ENSCGRG00001018608.1"; oId "ENSCGRT00001023308.1"; nearest_ref "ENSCGRT00001023308.1"; class_code "="; tss_id "TSS30161"; p_id "P20330";
LT883686v1	Cufflinks	exon	6534321	6537432	.	+	.	gene_id "XLOC_023170"; transcript_id "TCONS_00040692"; exon_number "16"; gene_name "ENSCGRG00001018608.1"; oId "CUFF.19466.3"; nearest_ref "ENSCGRT00001023308.1"; class_code "j"; tss_id "TSS30161";
LT883686v1	Cufflinks	exon	6534321	6537432	.	+	.	gene_id "XLOC_023170"; transcript_id "TCONS_00040690"; exon_number "17"; gene_name "ENSCGRG00001018608.1"; oId "CUFF.19466.1"; nearest_ref "ENSCGRT00001023308.1"; class_code "j"; tss_id "TSS30161";
LT883686v1	Cufflinks	exon	6534321	6534491	.	+	.	gene_id "XLOC_023170"; transcript_id "TCONS_00040693"; exon_number "16"; gene_name "ENSCGRG00001018608.1"; oId "ENSCGRT00001023315.1"; contained_in "TCONS_00040690"; nearest_ref "ENSCGRT00001023315.1"; class_code "="; tss_id "TSS30162"; p_id "P20329";
LT883686v1	Cufflinks	exon	6534487	6537432	.	+	.	gene_id "XLOC_023170"; transcript_id "TCONS_00040691"; exon_number "5"; gene_name "ENSCGRG00001018608.1"; oId "CUFF.19466.2"; nearest_ref "ENSCGRT00001023308.1"; class_code "j"; tss_id "TSS30161";
LT883686v1	Cufflinks	exon	6539498	6540700	.	-	.	gene_id "XLOC_023497"; transcript_id "TCONS_00041317"; exon_number "1"; gene_name "ENSCGRG00001023059.1"; oId "CUFF.19467.3"; nearest_ref "ENSCGRT00001029730.1"; class_code "="; tss_id "TSS30610"; p_id "P20643";
LT883686v1	Cufflinks	exon	6539498	6540700	.	-	.	gene_id "XLOC_023497"; transcript_id "TCONS_00041316"; exon_number "1"; gene_name "ENSCGRG00001023059.1"; oId "CUFF.19467.1"; nearest_ref "ENSCGRT00001029735.1"; class_code "="; tss_id "TSS30610"; p_id "P20641";
LT883686v1	Cufflinks	exon	6539498	6540018	.	-	.	gene_id "XLOC_023497"; transcript_id "TCONS_00041318"; exon_number "1"; gene_name "ENSCGRG00001007432.1"; oId "CUFF.19467.2"; nearest_ref "ENSCGRT00001008716.1"; class_code "o"; tss_id "TSS30611";
LT883686v1	Cufflinks	exon	6539783	6540700	.	-	.	gene_id "XLOC_023497"; transcript_id "TCONS_00041319"; exon_number "1"; gene_name "ENSCGRG00001023059.1"; oId "ENSCGRT00001029720.1"; nearest_ref "ENSCGRT00001029720.1"; class_code "="; tss_id "TSS30610"; p_id "P20642";
LT883686v1	Cufflinks	exon	6540674	6540700	.	-	.	gene_id "XLOC_023497"; transcript_id "TCONS_00041321"; exon_number "1"; gene_name "ENSCGRG00001023059.1"; oId "ENSCGRT00001029735.1"; nearest_ref "ENSCGRT00001029735.1"; class_code "="; tss_id "TSS30612"; p_id "P20641";
LT883686v1	Cufflinks	exon	6540674	6540700	.	-	.	gene_id "XLOC_023497"; transcript_id "TCONS_00041320"; exon_number "1"; gene_name "ENSCGRG00001023059.1"; oId "ENSCGRT00001029730.1"; nearest_ref "ENSCGRT00001029730.1"; class_code "="; tss_id "TSS30612"; p_id "P20643";
LT883686v1	Cufflinks	exon	6541260	6541355	.	-	.	gene_id "XLOC_023497"; transcript_id "TCONS_00041317"; exon_number "2"; gene_name "ENSCGRG00001023059.1"; oId "CUFF.19467.3"; nearest_ref "ENSCGRT00001029730.1"; class_code "="; tss_id "TSS30610"; p_id "P20643";
LT883686v1	Cufflinks	exon	6541260	6541355	.	-	.	gene_id "XLOC_023497"; transcript_id "TCONS_00041316"; exon_number "2"; gene_name "ENSCGRG00001023059.1"; oId "CUFF.19467.1"; nearest_ref "ENSCGRT00001029735.1"; class_code "="; tss_id "TSS30610"; p_id "P20641";
LT883686v1	Cufflinks	exon	6541260	6541355	.	-	.	gene_id "XLOC_023497"; transcript_id "TCONS_00041319"; exon_number "2"; gene_name "ENSCGRG00001023059.1"; oId "ENSCGRT00001029720.1"; nearest_ref "ENSCGRT00001029720.1"; class_code "="; tss_id "TSS30610"; p_id "P20642";
LT883686v1	Cufflinks	exon	6541260	6541355	.	-	.	gene_id "XLOC_023497"; transcript_id "TCONS_00041321"; exon_number "2"; gene_name "ENSCGRG00001023059.1"; oId "ENSCGRT00001029735.1"; nearest_ref "ENSCGRT00001029735.1"; class_code "="; tss_id "TSS30612"; p_id "P20641";
LT883686v1	Cufflinks	exon	6541260	6541355	.	-	.	gene_id "XLOC_023497"; transcript_id "TCONS_00041320"; exon_number "2"; gene_name "ENSCGRG00001023059.1"; oId "ENSCGRT00001029730.1"; nearest_ref "ENSCGRT00001029730.1"; class_code "="; tss_id "TSS30612"; p_id "P20643";
LT883686v1	Cufflinks	exon	6541643	6541708	.	-	.	gene_id "XLOC_023497"; transcript_id "TCONS_00041316"; exon_number "3"; gene_name "ENSCGRG00001023059.1"; oId "CUFF.19467.1"; nearest_ref "ENSCGRT00001029735.1"; class_code "="; tss_id "TSS30610"; p_id "P20641";
LT883686v1	Cufflinks	exon	6541643	6541708	.	-	.	gene_id "XLOC_023497"; transcript_id "TCONS_00041319"; exon_number "3"; gene_name "ENSCGRG00001023059.1"; oId "ENSCGRT00001029720.1"; nearest_ref "ENSCGRT00001029720.1"; class_code "="; tss_id "TSS30610"; p_id "P20642";
LT883686v1	Cufflinks	exon	6541643	6541708	.	-	.	gene_id "XLOC_023497"; transcript_id "TCONS_00041321"; exon_number "3"; gene_name "ENSCGRG00001023059.1"; oId "ENSCGRT00001029735.1"; nearest_ref "ENSCGRT00001029735.1"; class_code "="; tss_id "TSS30612"; p_id "P20641";
LT883686v1	Cufflinks	exon	6541812	6541905	.	-	.	gene_id "XLOC_023497"; transcript_id "TCONS_00041317"; exon_number "3"; gene_name "ENSCGRG00001023059.1"; oId "CUFF.19467.3"; nearest_ref "ENSCGRT00001029730.1"; class_code "="; tss_id "TSS30610"; p_id "P20643";
LT883686v1	Cufflinks	exon	6541812	6541905	.	-	.	gene_id "XLOC_023497"; transcript_id "TCONS_00041316"; exon_number "4"; gene_name "ENSCGRG00001023059.1"; oId "CUFF.19467.1"; nearest_ref "ENSCGRT00001029735.1"; class_code "="; tss_id "TSS30610"; p_id "P20641";
LT883686v1	Cufflinks	exon	6541812	6541905	.	-	.	gene_id "XLOC_023497"; transcript_id "TCONS_00041319"; exon_number "4"; gene_name "ENSCGRG00001023059.1"; oId "ENSCGRT00001029720.1"; nearest_ref "ENSCGRT00001029720.1"; class_code "="; tss_id "TSS30610"; p_id "P20642";
LT883686v1	Cufflinks	exon	6541812	6541905	.	-	.	gene_id "XLOC_023497"; transcript_id "TCONS_00041321"; exon_number "4"; gene_name "ENSCGRG00001023059.1"; oId "ENSCGRT00001029735.1"; nearest_ref "ENSCGRT00001029735.1"; class_code "="; tss_id "TSS30612"; p_id "P20641";
LT883686v1	Cufflinks	exon	6541812	6541905	.	-	.	gene_id "XLOC_023497"; transcript_id "TCONS_00041320"; exon_number "3"; gene_name "ENSCGRG00001023059.1"; oId "ENSCGRT00001029730.1"; nearest_ref "ENSCGRT00001029730.1"; class_code "="; tss_id "TSS30612"; p_id "P20643";
LT883686v1	Cufflinks	exon	6544202	6544338	.	-	.	gene_id "XLOC_023497"; transcript_id "TCONS_00041317"; exon_number "4"; gene_name "ENSCGRG00001023059.1"; oId "CUFF.19467.3"; nearest_ref "ENSCGRT00001029730.1"; class_code "="; tss_id "TSS30610"; p_id "P20643";
LT883686v1	Cufflinks	exon	6544202	6544338	.	-	.	gene_id "XLOC_023497"; transcript_id "TCONS_00041316"; exon_number "5"; gene_name "ENSCGRG00001023059.1"; oId "CUFF.19467.1"; nearest_ref "ENSCGRT00001029735.1"; class_code "="; tss_id "TSS30610"; p_id "P20641";
LT883686v1	Cufflinks	exon	6544202	6544338	.	-	.	gene_id "XLOC_023497"; transcript_id "TCONS_00041319"; exon_number "5"; gene_name "ENSCGRG00001023059.1"; oId "ENSCGRT00001029720.1"; nearest_ref "ENSCGRT00001029720.1"; class_code "="; tss_id "TSS30610"; p_id "P20642";
LT883686v1	Cufflinks	exon	6544202	6544338	.	-	.	gene_id "XLOC_023497"; transcript_id "TCONS_00041321"; exon_number "5"; gene_name "ENSCGRG00001023059.1"; oId "ENSCGRT00001029735.1"; nearest_ref "ENSCGRT00001029735.1"; class_code "="; tss_id "TSS30612"; p_id "P20641";
LT883686v1	Cufflinks	exon	6544202	6544338	.	-	.	gene_id "XLOC_023497"; transcript_id "TCONS_00041320"; exon_number "4"; gene_name "ENSCGRG00001023059.1"; oId "ENSCGRT00001029730.1"; nearest_ref "ENSCGRT00001029730.1"; class_code "="; tss_id "TSS30612"; p_id "P20643";
LT883686v1	Cufflinks	exon	6544431	6544572	.	-	.	gene_id "XLOC_023497"; transcript_id "TCONS_00041317"; exon_number "5"; gene_name "ENSCGRG00001023059.1"; oId "CUFF.19467.3"; nearest_ref "ENSCGRT00001029730.1"; class_code "="; tss_id "TSS30610"; p_id "P20643";
LT883686v1	Cufflinks	exon	6544431	6544572	.	-	.	gene_id "XLOC_023497"; transcript_id "TCONS_00041316"; exon_number "6"; gene_name "ENSCGRG00001023059.1"; oId "CUFF.19467.1"; nearest_ref "ENSCGRT00001029735.1"; class_code "="; tss_id "TSS30610"; p_id "P20641";
LT883686v1	Cufflinks	exon	6544431	6544572	.	-	.	gene_id "XLOC_023497"; transcript_id "TCONS_00041319"; exon_number "6"; gene_name "ENSCGRG00001023059.1"; oId "ENSCGRT00001029720.1"; nearest_ref "ENSCGRT00001029720.1"; class_code "="; tss_id "TSS30610"; p_id "P20642";
LT883686v1	Cufflinks	exon	6544431	6544572	.	-	.	gene_id "XLOC_023497"; transcript_id "TCONS_00041321"; exon_number "6"; gene_name "ENSCGRG00001023059.1"; oId "ENSCGRT00001029735.1"; nearest_ref "ENSCGRT00001029735.1"; class_code "="; tss_id "TSS30612"; p_id "P20641";
LT883686v1	Cufflinks	exon	6544431	6544572	.	-	.	gene_id "XLOC_023497"; transcript_id "TCONS_00041320"; exon_number "5"; gene_name "ENSCGRG00001023059.1"; oId "ENSCGRT00001029730.1"; nearest_ref "ENSCGRT00001029730.1"; class_code "="; tss_id "TSS30612"; p_id "P20643";
LT883686v1	Cufflinks	exon	6544673	6544753	.	-	.	gene_id "XLOC_023497"; transcript_id "TCONS_00041317"; exon_number "6"; gene_name "ENSCGRG00001023059.1"; oId "CUFF.19467.3"; nearest_ref "ENSCGRT00001029730.1"; class_code "="; tss_id "TSS30610"; p_id "P20643";
LT883686v1	Cufflinks	exon	6544673	6544753	.	-	.	gene_id "XLOC_023497"; transcript_id "TCONS_00041319"; exon_number "7"; gene_name "ENSCGRG00001023059.1"; oId "ENSCGRT00001029720.1"; nearest_ref "ENSCGRT00001029720.1"; class_code "="; tss_id "TSS30610"; p_id "P20642";
LT883686v1	Cufflinks	exon	6544673	6544753	.	-	.	gene_id "XLOC_023497"; transcript_id "TCONS_00041320"; exon_number "6"; gene_name "ENSCGRG00001023059.1"; oId "ENSCGRT00001029730.1"; nearest_ref "ENSCGRT00001029730.1"; class_code "="; tss_id "TSS30612"; p_id "P20643";
LT883686v1	Cufflinks	exon	6546716	6546812	.	-	.	gene_id "XLOC_023497"; transcript_id "TCONS_00041317"; exon_number "7"; gene_name "ENSCGRG00001023059.1"; oId "CUFF.19467.3"; nearest_ref "ENSCGRT00001029730.1"; class_code "="; tss_id "TSS30610"; p_id "P20643";
LT883686v1	Cufflinks	exon	6546716	6546812	.	-	.	gene_id "XLOC_023497"; transcript_id "TCONS_00041316"; exon_number "7"; gene_name "ENSCGRG00001023059.1"; oId "CUFF.19467.1"; nearest_ref "ENSCGRT00001029735.1"; class_code "="; tss_id "TSS30610"; p_id "P20641";
LT883686v1	Cufflinks	exon	6546716	6546812	.	-	.	gene_id "XLOC_023497"; transcript_id "TCONS_00041319"; exon_number "8"; gene_name "ENSCGRG00001023059.1"; oId "ENSCGRT00001029720.1"; nearest_ref "ENSCGRT00001029720.1"; class_code "="; tss_id "TSS30610"; p_id "P20642";
LT883686v1	Cufflinks	exon	6546716	6546812	.	-	.	gene_id "XLOC_023497"; transcript_id "TCONS_00041321"; exon_number "7"; gene_name "ENSCGRG00001023059.1"; oId "ENSCGRT00001029735.1"; nearest_ref "ENSCGRT00001029735.1"; class_code "="; tss_id "TSS30612"; p_id "P20641";
LT883686v1	Cufflinks	exon	6546716	6546812	.	-	.	gene_id "XLOC_023497"; transcript_id "TCONS_00041320"; exon_number "7"; gene_name "ENSCGRG00001023059.1"; oId "ENSCGRT00001029730.1"; nearest_ref "ENSCGRT00001029730.1"; class_code "="; tss_id "TSS30612"; p_id "P20643";
LT883686v1	Cufflinks	exon	6547326	6547398	.	-	.	gene_id "XLOC_023497"; transcript_id "TCONS_00041317"; exon_number "8"; gene_name "ENSCGRG00001023059.1"; oId "CUFF.19467.3"; nearest_ref "ENSCGRT00001029730.1"; class_code "="; tss_id "TSS30610"; p_id "P20643";
LT883686v1	Cufflinks	exon	6547326	6547398	.	-	.	gene_id "XLOC_023497"; transcript_id "TCONS_00041316"; exon_number "8"; gene_name "ENSCGRG00001023059.1"; oId "CUFF.19467.1"; nearest_ref "ENSCGRT00001029735.1"; class_code "="; tss_id "TSS30610"; p_id "P20641";
LT883686v1	Cufflinks	exon	6547326	6547398	.	-	.	gene_id "XLOC_023497"; transcript_id "TCONS_00041319"; exon_number "9"; gene_name "ENSCGRG00001023059.1"; oId "ENSCGRT00001029720.1"; nearest_ref "ENSCGRT00001029720.1"; class_code "="; tss_id "TSS30610"; p_id "P20642";
LT883686v1	Cufflinks	exon	6547326	6547398	.	-	.	gene_id "XLOC_023497"; transcript_id "TCONS_00041321"; exon_number "8"; gene_name "ENSCGRG00001023059.1"; oId "ENSCGRT00001029735.1"; nearest_ref "ENSCGRT00001029735.1"; class_code "="; tss_id "TSS30612"; p_id "P20641";
LT883686v1	Cufflinks	exon	6547326	6547398	.	-	.	gene_id "XLOC_023497"; transcript_id "TCONS_00041320"; exon_number "8"; gene_name "ENSCGRG00001023059.1"; oId "ENSCGRT00001029730.1"; nearest_ref "ENSCGRT00001029730.1"; class_code "="; tss_id "TSS30612"; p_id "P20643";
LT883686v1	Cufflinks	exon	6547517	6547588	.	-	.	gene_id "XLOC_023497"; transcript_id "TCONS_00041317"; exon_number "9"; gene_name "ENSCGRG00001023059.1"; oId "CUFF.19467.3"; nearest_ref "ENSCGRT00001029730.1"; class_code "="; tss_id "TSS30610"; p_id "P20643";
LT883686v1	Cufflinks	exon	6547517	6547588	.	-	.	gene_id "XLOC_023497"; transcript_id "TCONS_00041316"; exon_number "9"; gene_name "ENSCGRG00001023059.1"; oId "CUFF.19467.1"; nearest_ref "ENSCGRT00001029735.1"; class_code "="; tss_id "TSS30610"; p_id "P20641";
LT883686v1	Cufflinks	exon	6547517	6547588	.	-	.	gene_id "XLOC_023497"; transcript_id "TCONS_00041319"; exon_number "10"; gene_name "ENSCGRG00001023059.1"; oId "ENSCGRT00001029720.1"; nearest_ref "ENSCGRT00001029720.1"; class_code "="; tss_id "TSS30610"; p_id "P20642";
LT883686v1	Cufflinks	exon	6547517	6547588	.	-	.	gene_id "XLOC_023497"; transcript_id "TCONS_00041321"; exon_number "9"; gene_name "ENSCGRG00001023059.1"; oId "ENSCGRT00001029735.1"; nearest_ref "ENSCGRT00001029735.1"; class_code "="; tss_id "TSS30612"; p_id "P20641";
LT883686v1	Cufflinks	exon	6547517	6547588	.	-	.	gene_id "XLOC_023497"; transcript_id "TCONS_00041320"; exon_number "9"; gene_name "ENSCGRG00001023059.1"; oId "ENSCGRT00001029730.1"; nearest_ref "ENSCGRT00001029730.1"; class_code "="; tss_id "TSS30612"; p_id "P20643";
LT883686v1	Cufflinks	exon	6551484	6551631	.	-	.	gene_id "XLOC_023497"; transcript_id "TCONS_00041317"; exon_number "10"; gene_name "ENSCGRG00001023059.1"; oId "CUFF.19467.3"; nearest_ref "ENSCGRT00001029730.1"; class_code "="; tss_id "TSS30610"; p_id "P20643";
LT883686v1	Cufflinks	exon	6551484	6551631	.	-	.	gene_id "XLOC_023497"; transcript_id "TCONS_00041316"; exon_number "10"; gene_name "ENSCGRG00001023059.1"; oId "CUFF.19467.1"; nearest_ref "ENSCGRT00001029735.1"; class_code "="; tss_id "TSS30610"; p_id "P20641";
LT883686v1	Cufflinks	exon	6551484	6551631	.	-	.	gene_id "XLOC_023497"; transcript_id "TCONS_00041319"; exon_number "11"; gene_name "ENSCGRG00001023059.1"; oId "ENSCGRT00001029720.1"; nearest_ref "ENSCGRT00001029720.1"; class_code "="; tss_id "TSS30610"; p_id "P20642";
LT883686v1	Cufflinks	exon	6551484	6551631	.	-	.	gene_id "XLOC_023497"; transcript_id "TCONS_00041321"; exon_number "10"; gene_name "ENSCGRG00001023059.1"; oId "ENSCGRT00001029735.1"; nearest_ref "ENSCGRT00001029735.1"; class_code "="; tss_id "TSS30612"; p_id "P20641";
LT883686v1	Cufflinks	exon	6551484	6551631	.	-	.	gene_id "XLOC_023497"; transcript_id "TCONS_00041320"; exon_number "10"; gene_name "ENSCGRG00001023059.1"; oId "ENSCGRT00001029730.1"; nearest_ref "ENSCGRT00001029730.1"; class_code "="; tss_id "TSS30612"; p_id "P20643";
LT883686v1	Cufflinks	exon	6556561	6557146	.	-	.	gene_id "XLOC_023497"; transcript_id "TCONS_00041317"; exon_number "11"; gene_name "ENSCGRG00001023059.1"; oId "CUFF.19467.3"; nearest_ref "ENSCGRT00001029730.1"; class_code "="; tss_id "TSS30610"; p_id "P20643";
LT883686v1	Cufflinks	exon	6556561	6557146	.	-	.	gene_id "XLOC_023497"; transcript_id "TCONS_00041316"; exon_number "11"; gene_name "ENSCGRG00001023059.1"; oId "CUFF.19467.1"; nearest_ref "ENSCGRT00001029735.1"; class_code "="; tss_id "TSS30610"; p_id "P20641";
LT883686v1	Cufflinks	exon	6556561	6557146	.	-	.	gene_id "XLOC_023497"; transcript_id "TCONS_00041319"; exon_number "12"; gene_name "ENSCGRG00001023059.1"; oId "ENSCGRT00001029720.1"; nearest_ref "ENSCGRT00001029720.1"; class_code "="; tss_id "TSS30610"; p_id "P20642";
LT883686v1	Cufflinks	exon	6556561	6556694	.	-	.	gene_id "XLOC_023497"; transcript_id "TCONS_00041321"; exon_number "11"; gene_name "ENSCGRG00001023059.1"; oId "ENSCGRT00001029735.1"; nearest_ref "ENSCGRT00001029735.1"; class_code "="; tss_id "TSS30612"; p_id "P20641";
LT883686v1	Cufflinks	exon	6556561	6556694	.	-	.	gene_id "XLOC_023497"; transcript_id "TCONS_00041320"; exon_number "11"; gene_name "ENSCGRG00001023059.1"; oId "ENSCGRT00001029730.1"; nearest_ref "ENSCGRT00001029730.1"; class_code "="; tss_id "TSS30612"; p_id "P20643";
LT883686v1	Cufflinks	exon	6577524	6578021	.	-	.	gene_id "XLOC_023498"; transcript_id "TCONS_00041322"; exon_number "1"; gene_name "ENSCGRG00001007432.1"; oId "ENSCGRT00001008716.1"; nearest_ref "ENSCGRT00001008716.1"; class_code "="; tss_id "TSS30613"; p_id "P20645";
LT883686v1	Cufflinks	exon	6582145	6582246	.	-	.	gene_id "XLOC_023498"; transcript_id "TCONS_00041322"; exon_number "2"; gene_name "ENSCGRG00001007432.1"; oId "ENSCGRT00001008716.1"; nearest_ref "ENSCGRT00001008716.1"; class_code "="; tss_id "TSS30613"; p_id "P20645";
LT883686v1	Cufflinks	exon	6584436	6584585	.	-	.	gene_id "XLOC_023498"; transcript_id "TCONS_00041322"; exon_number "3"; gene_name "ENSCGRG00001007432.1"; oId "ENSCGRT00001008716.1"; nearest_ref "ENSCGRT00001008716.1"; class_code "="; tss_id "TSS30613"; p_id "P20645";
LT883686v1	Cufflinks	exon	6584949	6585014	.	-	.	gene_id "XLOC_023498"; transcript_id "TCONS_00041322"; exon_number "4"; gene_name "ENSCGRG00001007432.1"; oId "ENSCGRT00001008716.1"; nearest_ref "ENSCGRT00001008716.1"; class_code "="; tss_id "TSS30613"; p_id "P20645";
LT883686v1	Cufflinks	exon	6586278	6586368	.	-	.	gene_id "XLOC_023498"; transcript_id "TCONS_00041322"; exon_number "5"; gene_name "ENSCGRG00001007432.1"; oId "ENSCGRT00001008716.1"; nearest_ref "ENSCGRT00001008716.1"; class_code "="; tss_id "TSS30613"; p_id "P20645";
LT883686v1	Cufflinks	exon	6591797	6591933	.	-	.	gene_id "XLOC_023498"; transcript_id "TCONS_00041322"; exon_number "6"; gene_name "ENSCGRG00001007432.1"; oId "ENSCGRT00001008716.1"; nearest_ref "ENSCGRT00001008716.1"; class_code "="; tss_id "TSS30613"; p_id "P20645";
LT883686v1	Cufflinks	exon	6592645	6592774	.	-	.	gene_id "XLOC_023498"; transcript_id "TCONS_00041322"; exon_number "7"; gene_name "ENSCGRG00001007432.1"; oId "ENSCGRT00001008716.1"; nearest_ref "ENSCGRT00001008716.1"; class_code "="; tss_id "TSS30613"; p_id "P20645";
LT883686v1	Cufflinks	exon	6593481	6593561	.	-	.	gene_id "XLOC_023498"; transcript_id "TCONS_00041322"; exon_number "8"; gene_name "ENSCGRG00001007432.1"; oId "ENSCGRT00001008716.1"; nearest_ref "ENSCGRT00001008716.1"; class_code "="; tss_id "TSS30613"; p_id "P20645";
LT883686v1	Cufflinks	exon	6597575	6597671	.	-	.	gene_id "XLOC_023498"; transcript_id "TCONS_00041322"; exon_number "9"; gene_name "ENSCGRG00001007432.1"; oId "ENSCGRT00001008716.1"; nearest_ref "ENSCGRT00001008716.1"; class_code "="; tss_id "TSS30613"; p_id "P20645";
LT883686v1	Cufflinks	exon	6598823	6598898	.	-	.	gene_id "XLOC_023498"; transcript_id "TCONS_00041322"; exon_number "10"; gene_name "ENSCGRG00001007432.1"; oId "ENSCGRT00001008716.1"; nearest_ref "ENSCGRT00001008716.1"; class_code "="; tss_id "TSS30613"; p_id "P20645";
LT883686v1	Cufflinks	exon	6600640	6600709	.	-	.	gene_id "XLOC_023498"; transcript_id "TCONS_00041323"; exon_number "1"; gene_name "ENSCGRG00001007432.1"; oId "ENSCGRT00001008719.1"; nearest_ref "ENSCGRT00001008719.1"; class_code "="; tss_id "TSS30613"; p_id "P20644";
LT883686v1	Cufflinks	exon	6601456	6601535	.	-	.	gene_id "XLOC_023498"; transcript_id "TCONS_00041323"; exon_number "2"; gene_name "ENSCGRG00001007432.1"; oId "ENSCGRT00001008719.1"; nearest_ref "ENSCGRT00001008719.1"; class_code "="; tss_id "TSS30613"; p_id "P20644";
LT883686v1	Cufflinks	exon	6601467	6601535	.	-	.	gene_id "XLOC_023498"; transcript_id "TCONS_00041322"; exon_number "11"; gene_name "ENSCGRG00001007432.1"; oId "ENSCGRT00001008716.1"; nearest_ref "ENSCGRT00001008716.1"; class_code "="; tss_id "TSS30613"; p_id "P20645";
LT883686v1	Cufflinks	exon	6602855	6603023	.	-	.	gene_id "XLOC_023498"; transcript_id "TCONS_00041322"; exon_number "12"; gene_name "ENSCGRG00001007432.1"; oId "ENSCGRT00001008716.1"; nearest_ref "ENSCGRT00001008716.1"; class_code "="; tss_id "TSS30613"; p_id "P20645";
LT883686v1	Cufflinks	exon	6602855	6603023	.	-	.	gene_id "XLOC_023498"; transcript_id "TCONS_00041323"; exon_number "3"; gene_name "ENSCGRG00001007432.1"; oId "ENSCGRT00001008719.1"; nearest_ref "ENSCGRT00001008719.1"; class_code "="; tss_id "TSS30613"; p_id "P20644";
LT883686v1	Cufflinks	exon	6612534	6612658	.	-	.	gene_id "XLOC_023498"; transcript_id "TCONS_00041322"; exon_number "13"; gene_name "ENSCGRG00001007432.1"; oId "ENSCGRT00001008716.1"; nearest_ref "ENSCGRT00001008716.1"; class_code "="; tss_id "TSS30613"; p_id "P20645";
LT883686v1	Cufflinks	exon	6612534	6612658	.	-	.	gene_id "XLOC_023498"; transcript_id "TCONS_00041323"; exon_number "4"; gene_name "ENSCGRG00001007432.1"; oId "ENSCGRT00001008719.1"; nearest_ref "ENSCGRT00001008719.1"; class_code "="; tss_id "TSS30613"; p_id "P20644";
LT883686v1	Cufflinks	exon	6642634	6642777	.	+	.	gene_id "XLOC_023172"; transcript_id "TCONS_00040695"; exon_number "1"; gene_name "ENSCGRG00001015642.1"; oId "ENSCGRT00001019143.1"; nearest_ref "ENSCGRT00001019143.1"; class_code "="; tss_id "TSS30164"; p_id "P20331";
LT883686v1	Cufflinks	exon	6642634	6642777	.	+	.	gene_id "XLOC_023172"; transcript_id "TCONS_00040696"; exon_number "1"; gene_name "ENSCGRG00001015642.1"; oId "CUFF.19468.2"; nearest_ref "ENSCGRT00001019143.1"; class_code "j"; tss_id "TSS30164";
LT883686v1	Cufflinks	exon	6645382	6645485	.	+	.	gene_id "XLOC_023172"; transcript_id "TCONS_00040695"; exon_number "2"; gene_name "ENSCGRG00001015642.1"; oId "ENSCGRT00001019143.1"; nearest_ref "ENSCGRT00001019143.1"; class_code "="; tss_id "TSS30164"; p_id "P20331";
LT883686v1	Cufflinks	exon	6645382	6645485	.	+	.	gene_id "XLOC_023172"; transcript_id "TCONS_00040696"; exon_number "2"; gene_name "ENSCGRG00001015642.1"; oId "CUFF.19468.2"; nearest_ref "ENSCGRT00001019143.1"; class_code "j"; tss_id "TSS30164";
LT883686v1	Cufflinks	exon	6646171	6646351	.	+	.	gene_id "XLOC_023172"; transcript_id "TCONS_00040695"; exon_number "3"; gene_name "ENSCGRG00001015642.1"; oId "ENSCGRT00001019143.1"; nearest_ref "ENSCGRT00001019143.1"; class_code "="; tss_id "TSS30164"; p_id "P20331";
LT883686v1	Cufflinks	exon	6646171	6646351	.	+	.	gene_id "XLOC_023172"; transcript_id "TCONS_00040696"; exon_number "3"; gene_name "ENSCGRG00001015642.1"; oId "CUFF.19468.2"; nearest_ref "ENSCGRT00001019143.1"; class_code "j"; tss_id "TSS30164";
LT883686v1	Cufflinks	exon	6649377	6649466	.	+	.	gene_id "XLOC_023172"; transcript_id "TCONS_00040695"; exon_number "4"; gene_name "ENSCGRG00001015642.1"; oId "ENSCGRT00001019143.1"; nearest_ref "ENSCGRT00001019143.1"; class_code "="; tss_id "TSS30164"; p_id "P20331";
LT883686v1	Cufflinks	exon	6649377	6649466	.	+	.	gene_id "XLOC_023172"; transcript_id "TCONS_00040696"; exon_number "4"; gene_name "ENSCGRG00001015642.1"; oId "CUFF.19468.2"; nearest_ref "ENSCGRT00001019143.1"; class_code "j"; tss_id "TSS30164";
LT883686v1	Cufflinks	exon	6652937	6653002	.	+	.	gene_id "XLOC_023172"; transcript_id "TCONS_00040695"; exon_number "5"; gene_name "ENSCGRG00001015642.1"; oId "ENSCGRT00001019143.1"; nearest_ref "ENSCGRT00001019143.1"; class_code "="; tss_id "TSS30164"; p_id "P20331";
LT883686v1	Cufflinks	exon	6652937	6653002	.	+	.	gene_id "XLOC_023172"; transcript_id "TCONS_00040696"; exon_number "5"; gene_name "ENSCGRG00001015642.1"; oId "CUFF.19468.2"; nearest_ref "ENSCGRT00001019143.1"; class_code "j"; tss_id "TSS30164";
LT883686v1	Cufflinks	exon	6653310	6653420	.	+	.	gene_id "XLOC_023172"; transcript_id "TCONS_00040695"; exon_number "6"; gene_name "ENSCGRG00001015642.1"; oId "ENSCGRT00001019143.1"; nearest_ref "ENSCGRT00001019143.1"; class_code "="; tss_id "TSS30164"; p_id "P20331";
LT883686v1	Cufflinks	exon	6653310	6653420	.	+	.	gene_id "XLOC_023172"; transcript_id "TCONS_00040696"; exon_number "6"; gene_name "ENSCGRG00001015642.1"; oId "CUFF.19468.2"; nearest_ref "ENSCGRT00001019143.1"; class_code "j"; tss_id "TSS30164";
LT883686v1	Cufflinks	exon	6655103	6655187	.	+	.	gene_id "XLOC_023172"; transcript_id "TCONS_00040695"; exon_number "7"; gene_name "ENSCGRG00001015642.1"; oId "ENSCGRT00001019143.1"; nearest_ref "ENSCGRT00001019143.1"; class_code "="; tss_id "TSS30164"; p_id "P20331";
LT883686v1	Cufflinks	exon	6655103	6655187	.	+	.	gene_id "XLOC_023172"; transcript_id "TCONS_00040696"; exon_number "7"; gene_name "ENSCGRG00001015642.1"; oId "CUFF.19468.2"; nearest_ref "ENSCGRT00001019143.1"; class_code "j"; tss_id "TSS30164";
LT883686v1	Cufflinks	exon	6655546	6655555	.	-	.	gene_id "XLOC_023496"; transcript_id "TCONS_00041314"; exon_number "3"; gene_name "ENSCGRG00001007432.1"; oId "CUFF.19465.1"; nearest_ref "ENSCGRT00001008716.1"; class_code "o"; tss_id "TSS30609";
LT883686v1	Cufflinks	exon	6655546	6655555	.	-	.	gene_id "XLOC_023496"; transcript_id "TCONS_00041315"; exon_number "2"; gene_name "ENSCGRG00001007432.1"; oId "CUFF.19465.2"; nearest_ref "ENSCGRT00001008716.1"; class_code "o"; tss_id "TSS30609";
LT883686v1	Cufflinks	exon	6660979	6661142	.	+	.	gene_id "XLOC_023172"; transcript_id "TCONS_00040695"; exon_number "8"; gene_name "ENSCGRG00001015642.1"; oId "ENSCGRT00001019143.1"; nearest_ref "ENSCGRT00001019143.1"; class_code "="; tss_id "TSS30164"; p_id "P20331";
LT883686v1	Cufflinks	exon	6660979	6661142	.	+	.	gene_id "XLOC_023172"; transcript_id "TCONS_00040696"; exon_number "8"; gene_name "ENSCGRG00001015642.1"; oId "CUFF.19468.2"; nearest_ref "ENSCGRT00001019143.1"; class_code "j"; tss_id "TSS30164";
LT883686v1	Cufflinks	exon	6662820	6662915	.	+	.	gene_id "XLOC_023172"; transcript_id "TCONS_00040695"; exon_number "9"; gene_name "ENSCGRG00001015642.1"; oId "ENSCGRT00001019143.1"; nearest_ref "ENSCGRT00001019143.1"; class_code "="; tss_id "TSS30164"; p_id "P20331";
LT883686v1	Cufflinks	exon	6662820	6662915	.	+	.	gene_id "XLOC_023172"; transcript_id "TCONS_00040696"; exon_number "9"; gene_name "ENSCGRG00001015642.1"; oId "CUFF.19468.2"; nearest_ref "ENSCGRT00001019143.1"; class_code "j"; tss_id "TSS30164";
LT883686v1	Cufflinks	exon	6664981	6665127	.	+	.	gene_id "XLOC_023172"; transcript_id "TCONS_00040695"; exon_number "10"; gene_name "ENSCGRG00001015642.1"; oId "ENSCGRT00001019143.1"; nearest_ref "ENSCGRT00001019143.1"; class_code "="; tss_id "TSS30164"; p_id "P20331";
LT883686v1	Cufflinks	exon	6664981	6665127	.	+	.	gene_id "XLOC_023172"; transcript_id "TCONS_00040696"; exon_number "10"; gene_name "ENSCGRG00001015642.1"; oId "CUFF.19468.2"; nearest_ref "ENSCGRT00001019143.1"; class_code "j"; tss_id "TSS30164";
LT883686v1	Cufflinks	exon	6682480	6682629	.	+	.	gene_id "XLOC_023172"; transcript_id "TCONS_00040695"; exon_number "11"; gene_name "ENSCGRG00001015642.1"; oId "ENSCGRT00001019143.1"; nearest_ref "ENSCGRT00001019143.1"; class_code "="; tss_id "TSS30164"; p_id "P20331";
LT883686v1	Cufflinks	exon	6682480	6682629	.	+	.	gene_id "XLOC_023172"; transcript_id "TCONS_00040696"; exon_number "11"; gene_name "ENSCGRG00001015642.1"; oId "CUFF.19468.2"; nearest_ref "ENSCGRT00001019143.1"; class_code "j"; tss_id "TSS30164";
LT883686v1	Cufflinks	exon	6684708	6684836	.	+	.	gene_id "XLOC_023172"; transcript_id "TCONS_00040695"; exon_number "12"; gene_name "ENSCGRG00001015642.1"; oId "ENSCGRT00001019143.1"; nearest_ref "ENSCGRT00001019143.1"; class_code "="; tss_id "TSS30164"; p_id "P20331";
LT883686v1	Cufflinks	exon	6684708	6684836	.	+	.	gene_id "XLOC_023172"; transcript_id "TCONS_00040696"; exon_number "12"; gene_name "ENSCGRG00001015642.1"; oId "CUFF.19468.2"; nearest_ref "ENSCGRT00001019143.1"; class_code "j"; tss_id "TSS30164";
LT883686v1	Cufflinks	exon	6686285	6686374	.	+	.	gene_id "XLOC_023172"; transcript_id "TCONS_00040695"; exon_number "13"; gene_name "ENSCGRG00001015642.1"; oId "ENSCGRT00001019143.1"; nearest_ref "ENSCGRT00001019143.1"; class_code "="; tss_id "TSS30164"; p_id "P20331";
LT883686v1	Cufflinks	exon	6686285	6686374	.	+	.	gene_id "XLOC_023172"; transcript_id "TCONS_00040696"; exon_number "13"; gene_name "ENSCGRG00001015642.1"; oId "CUFF.19468.2"; nearest_ref "ENSCGRT00001019143.1"; class_code "j"; tss_id "TSS30164";
LT883686v1	Cufflinks	exon	6692145	6692231	.	+	.	gene_id "XLOC_023172"; transcript_id "TCONS_00040695"; exon_number "14"; gene_name "ENSCGRG00001015642.1"; oId "ENSCGRT00001019143.1"; nearest_ref "ENSCGRT00001019143.1"; class_code "="; tss_id "TSS30164"; p_id "P20331";
LT883686v1	Cufflinks	exon	6692145	6692231	.	+	.	gene_id "XLOC_023172"; transcript_id "TCONS_00040696"; exon_number "14"; gene_name "ENSCGRG00001015642.1"; oId "CUFF.19468.2"; nearest_ref "ENSCGRT00001019143.1"; class_code "j"; tss_id "TSS30164";
LT883686v1	Cufflinks	exon	6692564	6692635	.	+	.	gene_id "XLOC_023172"; transcript_id "TCONS_00040695"; exon_number "15"; gene_name "ENSCGRG00001015642.1"; oId "ENSCGRT00001019143.1"; nearest_ref "ENSCGRT00001019143.1"; class_code "="; tss_id "TSS30164"; p_id "P20331";
LT883686v1	Cufflinks	exon	6692564	6692635	.	+	.	gene_id "XLOC_023172"; transcript_id "TCONS_00040696"; exon_number "15"; gene_name "ENSCGRG00001015642.1"; oId "CUFF.19468.2"; nearest_ref "ENSCGRT00001019143.1"; class_code "j"; tss_id "TSS30164";
LT883686v1	Cufflinks	exon	6693096	6693185	.	+	.	gene_id "XLOC_023172"; transcript_id "TCONS_00040695"; exon_number "16"; gene_name "ENSCGRG00001015642.1"; oId "ENSCGRT00001019143.1"; nearest_ref "ENSCGRT00001019143.1"; class_code "="; tss_id "TSS30164"; p_id "P20331";
LT883686v1	Cufflinks	exon	6693096	6693185	.	+	.	gene_id "XLOC_023172"; transcript_id "TCONS_00040696"; exon_number "16"; gene_name "ENSCGRG00001015642.1"; oId "CUFF.19468.2"; nearest_ref "ENSCGRT00001019143.1"; class_code "j"; tss_id "TSS30164";
LT883686v1	Cufflinks	exon	6698395	6698405	.	+	.	gene_id "XLOC_023173"; transcript_id "TCONS_00040697"; exon_number "1"; gene_name "ENSCGRG00001006028.1"; oId "CUFF.19469.1"; nearest_ref "ENSCGRT00001007136.1"; class_code "o"; tss_id "TSS30165";
LT883686v1	Cufflinks	exon	6698423	6698464	.	+	.	gene_id "XLOC_023172"; transcript_id "TCONS_00040695"; exon_number "17"; gene_name "ENSCGRG00001015642.1"; oId "ENSCGRT00001019143.1"; nearest_ref "ENSCGRT00001019143.1"; class_code "="; tss_id "TSS30164"; p_id "P20331";
LT883686v1	Cufflinks	exon	6698423	6698464	.	+	.	gene_id "XLOC_023172"; transcript_id "TCONS_00040696"; exon_number "17"; gene_name "ENSCGRG00001015642.1"; oId "CUFF.19468.2"; nearest_ref "ENSCGRT00001019143.1"; class_code "j"; tss_id "TSS30164";
LT883686v1	Cufflinks	exon	6702177	6702359	.	+	.	gene_id "XLOC_023172"; transcript_id "TCONS_00040695"; exon_number "18"; gene_name "ENSCGRG00001015642.1"; oId "ENSCGRT00001019143.1"; nearest_ref "ENSCGRT00001019143.1"; class_code "="; tss_id "TSS30164"; p_id "P20331";
LT883686v1	Cufflinks	exon	6702177	6702320	.	+	.	gene_id "XLOC_023172"; transcript_id "TCONS_00040696"; exon_number "18"; gene_name "ENSCGRG00001015642.1"; oId "CUFF.19468.2"; nearest_ref "ENSCGRT00001019143.1"; class_code "j"; tss_id "TSS30164";
LT883686v1	Cufflinks	exon	6711385	6712649	.	+	.	gene_id "XLOC_023172"; transcript_id "TCONS_00040696"; exon_number "19"; gene_name "ENSCGRG00001015642.1"; oId "CUFF.19468.2"; nearest_ref "ENSCGRT00001019143.1"; class_code "j"; tss_id "TSS30164";
LT883686v1	Cufflinks	exon	6720560	6720572	.	-	.	gene_id "XLOC_023499"; transcript_id "TCONS_00041324"; exon_number "1"; gene_name "ENSCGRG00001018040.1"; oId "CUFF.19472.1"; nearest_ref "ENSCGRT00001022469.1"; class_code "o"; tss_id "TSS30614";
LT883686v1	Cufflinks	exon	6741660	6741765	.	-	.	gene_id "XLOC_023500"; transcript_id "TCONS_00041325"; exon_number "1"; gene_name "ENSCGRG00001003295.1"; oId "ENSCGRT00001003953.1"; nearest_ref "ENSCGRT00001003953.1"; class_code "="; tss_id "TSS30615";
LT883686v1	Cufflinks	exon	6745730	6746440	.	+	.	gene_id "XLOC_023174"; transcript_id "TCONS_00040698"; exon_number "1"; gene_name "ENSCGRG00001006028.1"; oId "ENSCGRT00001007132.1"; nearest_ref "ENSCGRT00001007132.1"; class_code "="; tss_id "TSS30166"; p_id "P20334";
LT883686v1	Cufflinks	exon	6745730	6746440	.	+	.	gene_id "XLOC_023174"; transcript_id "TCONS_00040699"; exon_number "1"; gene_name "ENSCGRG00001006028.1"; oId "CUFF.19473.4"; nearest_ref "ENSCGRT00001007132.1"; class_code "="; tss_id "TSS30166"; p_id "P20334";
LT883686v1	Cufflinks	exon	6745730	6746440	.	+	.	gene_id "XLOC_023174"; transcript_id "TCONS_00040702"; exon_number "1"; gene_name "ENSCGRG00001006028.1"; oId "CUFF.19473.5"; nearest_ref "ENSCGRT00001007136.1"; class_code "j"; tss_id "TSS30166";
LT883686v1	Cufflinks	exon	6745730	6746440	.	+	.	gene_id "XLOC_023174"; transcript_id "TCONS_00040701"; exon_number "1"; gene_name "ENSCGRG00001006028.1"; oId "CUFF.19473.3"; nearest_ref "ENSCGRT00001007136.1"; class_code "j"; tss_id "TSS30166";
LT883686v1	Cufflinks	exon	6745730	6746440	.	+	.	gene_id "XLOC_023174"; transcript_id "TCONS_00040700"; exon_number "1"; gene_name "ENSCGRG00001006028.1"; oId "CUFF.19473.1"; nearest_ref "ENSCGRT00001007136.1"; class_code "j"; tss_id "TSS30166";
LT883686v1	Cufflinks	exon	6746323	6746440	.	+	.	gene_id "XLOC_023174"; transcript_id "TCONS_00040703"; exon_number "1"; gene_name "ENSCGRG00001006028.1"; oId "ENSCGRT00001007145.1"; contained_in "TCONS_00040701"; nearest_ref "ENSCGRT00001007145.1"; class_code "="; tss_id "TSS30167"; p_id "P20333";
LT883686v1	Cufflinks	exon	6746323	6746440	.	+	.	gene_id "XLOC_023174"; transcript_id "TCONS_00040704"; exon_number "1"; gene_name "ENSCGRG00001006028.1"; oId "ENSCGRT00001007136.1"; nearest_ref "ENSCGRT00001007136.1"; class_code "="; tss_id "TSS30167"; p_id "P20332";
LT883686v1	Cufflinks	exon	6747035	6747052	.	+	.	gene_id "XLOC_023174"; transcript_id "TCONS_00040698"; exon_number "2"; gene_name "ENSCGRG00001006028.1"; oId "ENSCGRT00001007132.1"; nearest_ref "ENSCGRT00001007132.1"; class_code "="; tss_id "TSS30166"; p_id "P20334";
LT883686v1	Cufflinks	exon	6747035	6747052	.	+	.	gene_id "XLOC_023174"; transcript_id "TCONS_00040699"; exon_number "2"; gene_name "ENSCGRG00001006028.1"; oId "CUFF.19473.4"; nearest_ref "ENSCGRT00001007132.1"; class_code "="; tss_id "TSS30166"; p_id "P20334";
LT883686v1	Cufflinks	exon	6747035	6747052	.	+	.	gene_id "XLOC_023174"; transcript_id "TCONS_00040702"; exon_number "2"; gene_name "ENSCGRG00001006028.1"; oId "CUFF.19473.5"; nearest_ref "ENSCGRT00001007136.1"; class_code "j"; tss_id "TSS30166";
LT883686v1	Cufflinks	exon	6747035	6747052	.	+	.	gene_id "XLOC_023174"; transcript_id "TCONS_00040704"; exon_number "2"; gene_name "ENSCGRG00001006028.1"; oId "ENSCGRT00001007136.1"; nearest_ref "ENSCGRT00001007136.1"; class_code "="; tss_id "TSS30167"; p_id "P20332";
LT883686v1	Cufflinks	exon	6747148	6747230	.	+	.	gene_id "XLOC_023174"; transcript_id "TCONS_00040698"; exon_number "3"; gene_name "ENSCGRG00001006028.1"; oId "ENSCGRT00001007132.1"; nearest_ref "ENSCGRT00001007132.1"; class_code "="; tss_id "TSS30166"; p_id "P20334";
LT883686v1	Cufflinks	exon	6747148	6747230	.	+	.	gene_id "XLOC_023174"; transcript_id "TCONS_00040699"; exon_number "3"; gene_name "ENSCGRG00001006028.1"; oId "CUFF.19473.4"; nearest_ref "ENSCGRT00001007132.1"; class_code "="; tss_id "TSS30166"; p_id "P20334";
LT883686v1	Cufflinks	exon	6747148	6747230	.	+	.	gene_id "XLOC_023174"; transcript_id "TCONS_00040702"; exon_number "3"; gene_name "ENSCGRG00001006028.1"; oId "CUFF.19473.5"; nearest_ref "ENSCGRT00001007136.1"; class_code "j"; tss_id "TSS30166";
LT883686v1	Cufflinks	exon	6747148	6747230	.	+	.	gene_id "XLOC_023174"; transcript_id "TCONS_00040701"; exon_number "2"; gene_name "ENSCGRG00001006028.1"; oId "CUFF.19473.3"; nearest_ref "ENSCGRT00001007136.1"; class_code "j"; tss_id "TSS30166";
LT883686v1	Cufflinks	exon	6747148	6747230	.	+	.	gene_id "XLOC_023174"; transcript_id "TCONS_00040700"; exon_number "2"; gene_name "ENSCGRG00001006028.1"; oId "CUFF.19473.1"; nearest_ref "ENSCGRT00001007136.1"; class_code "j"; tss_id "TSS30166";
LT883686v1	Cufflinks	exon	6747148	6747230	.	+	.	gene_id "XLOC_023174"; transcript_id "TCONS_00040703"; exon_number "2"; gene_name "ENSCGRG00001006028.1"; oId "ENSCGRT00001007145.1"; contained_in "TCONS_00040701"; nearest_ref "ENSCGRT00001007145.1"; class_code "="; tss_id "TSS30167"; p_id "P20333";
LT883686v1	Cufflinks	exon	6747148	6747230	.	+	.	gene_id "XLOC_023174"; transcript_id "TCONS_00040704"; exon_number "3"; gene_name "ENSCGRG00001006028.1"; oId "ENSCGRT00001007136.1"; nearest_ref "ENSCGRT00001007136.1"; class_code "="; tss_id "TSS30167"; p_id "P20332";
LT883686v1	Cufflinks	exon	6756913	6757017	.	+	.	gene_id "XLOC_023174"; transcript_id "TCONS_00040698"; exon_number "4"; gene_name "ENSCGRG00001006028.1"; oId "ENSCGRT00001007132.1"; nearest_ref "ENSCGRT00001007132.1"; class_code "="; tss_id "TSS30166"; p_id "P20334";
LT883686v1	Cufflinks	exon	6756913	6757017	.	+	.	gene_id "XLOC_023174"; transcript_id "TCONS_00040699"; exon_number "4"; gene_name "ENSCGRG00001006028.1"; oId "CUFF.19473.4"; nearest_ref "ENSCGRT00001007132.1"; class_code "="; tss_id "TSS30166"; p_id "P20334";
LT883686v1	Cufflinks	exon	6756913	6757017	.	+	.	gene_id "XLOC_023174"; transcript_id "TCONS_00040702"; exon_number "4"; gene_name "ENSCGRG00001006028.1"; oId "CUFF.19473.5"; nearest_ref "ENSCGRT00001007136.1"; class_code "j"; tss_id "TSS30166";
LT883686v1	Cufflinks	exon	6756913	6757017	.	+	.	gene_id "XLOC_023174"; transcript_id "TCONS_00040701"; exon_number "3"; gene_name "ENSCGRG00001006028.1"; oId "CUFF.19473.3"; nearest_ref "ENSCGRT00001007136.1"; class_code "j"; tss_id "TSS30166";
LT883686v1	Cufflinks	exon	6756913	6757017	.	+	.	gene_id "XLOC_023174"; transcript_id "TCONS_00040700"; exon_number "3"; gene_name "ENSCGRG00001006028.1"; oId "CUFF.19473.1"; nearest_ref "ENSCGRT00001007136.1"; class_code "j"; tss_id "TSS30166";
LT883686v1	Cufflinks	exon	6756913	6757017	.	+	.	gene_id "XLOC_023174"; transcript_id "TCONS_00040703"; exon_number "3"; gene_name "ENSCGRG00001006028.1"; oId "ENSCGRT00001007145.1"; contained_in "TCONS_00040701"; nearest_ref "ENSCGRT00001007145.1"; class_code "="; tss_id "TSS30167"; p_id "P20333";
LT883686v1	Cufflinks	exon	6756913	6757017	.	+	.	gene_id "XLOC_023174"; transcript_id "TCONS_00040704"; exon_number "4"; gene_name "ENSCGRG00001006028.1"; oId "ENSCGRT00001007136.1"; nearest_ref "ENSCGRT00001007136.1"; class_code "="; tss_id "TSS30167"; p_id "P20332";
LT883686v1	Cufflinks	exon	6757181	6757319	.	+	.	gene_id "XLOC_023174"; transcript_id "TCONS_00040698"; exon_number "5"; gene_name "ENSCGRG00001006028.1"; oId "ENSCGRT00001007132.1"; nearest_ref "ENSCGRT00001007132.1"; class_code "="; tss_id "TSS30166"; p_id "P20334";
LT883686v1	Cufflinks	exon	6757181	6757319	.	+	.	gene_id "XLOC_023174"; transcript_id "TCONS_00040699"; exon_number "5"; gene_name "ENSCGRG00001006028.1"; oId "CUFF.19473.4"; nearest_ref "ENSCGRT00001007132.1"; class_code "="; tss_id "TSS30166"; p_id "P20334";
LT883686v1	Cufflinks	exon	6757181	6757319	.	+	.	gene_id "XLOC_023174"; transcript_id "TCONS_00040702"; exon_number "5"; gene_name "ENSCGRG00001006028.1"; oId "CUFF.19473.5"; nearest_ref "ENSCGRT00001007136.1"; class_code "j"; tss_id "TSS30166";
LT883686v1	Cufflinks	exon	6757181	6757319	.	+	.	gene_id "XLOC_023174"; transcript_id "TCONS_00040701"; exon_number "4"; gene_name "ENSCGRG00001006028.1"; oId "CUFF.19473.3"; nearest_ref "ENSCGRT00001007136.1"; class_code "j"; tss_id "TSS30166";
LT883686v1	Cufflinks	exon	6757181	6757319	.	+	.	gene_id "XLOC_023174"; transcript_id "TCONS_00040700"; exon_number "4"; gene_name "ENSCGRG00001006028.1"; oId "CUFF.19473.1"; nearest_ref "ENSCGRT00001007136.1"; class_code "j"; tss_id "TSS30166";
LT883686v1	Cufflinks	exon	6757181	6757319	.	+	.	gene_id "XLOC_023174"; transcript_id "TCONS_00040703"; exon_number "4"; gene_name "ENSCGRG00001006028.1"; oId "ENSCGRT00001007145.1"; contained_in "TCONS_00040701"; nearest_ref "ENSCGRT00001007145.1"; class_code "="; tss_id "TSS30167"; p_id "P20333";
LT883686v1	Cufflinks	exon	6757181	6757319	.	+	.	gene_id "XLOC_023174"; transcript_id "TCONS_00040704"; exon_number "5"; gene_name "ENSCGRG00001006028.1"; oId "ENSCGRT00001007136.1"; nearest_ref "ENSCGRT00001007136.1"; class_code "="; tss_id "TSS30167"; p_id "P20332";
LT883686v1	Cufflinks	exon	6776626	6776706	.	+	.	gene_id "XLOC_023174"; transcript_id "TCONS_00040698"; exon_number "6"; gene_name "ENSCGRG00001006028.1"; oId "ENSCGRT00001007132.1"; nearest_ref "ENSCGRT00001007132.1"; class_code "="; tss_id "TSS30166"; p_id "P20334";
LT883686v1	Cufflinks	exon	6776626	6776706	.	+	.	gene_id "XLOC_023174"; transcript_id "TCONS_00040699"; exon_number "6"; gene_name "ENSCGRG00001006028.1"; oId "CUFF.19473.4"; nearest_ref "ENSCGRT00001007132.1"; class_code "="; tss_id "TSS30166"; p_id "P20334";
LT883686v1	Cufflinks	exon	6776626	6776706	.	+	.	gene_id "XLOC_023174"; transcript_id "TCONS_00040702"; exon_number "6"; gene_name "ENSCGRG00001006028.1"; oId "CUFF.19473.5"; nearest_ref "ENSCGRT00001007136.1"; class_code "j"; tss_id "TSS30166";
LT883686v1	Cufflinks	exon	6776626	6776706	.	+	.	gene_id "XLOC_023174"; transcript_id "TCONS_00040701"; exon_number "5"; gene_name "ENSCGRG00001006028.1"; oId "CUFF.19473.3"; nearest_ref "ENSCGRT00001007136.1"; class_code "j"; tss_id "TSS30166";
LT883686v1	Cufflinks	exon	6776626	6776706	.	+	.	gene_id "XLOC_023174"; transcript_id "TCONS_00040700"; exon_number "5"; gene_name "ENSCGRG00001006028.1"; oId "CUFF.19473.1"; nearest_ref "ENSCGRT00001007136.1"; class_code "j"; tss_id "TSS30166";
LT883686v1	Cufflinks	exon	6776626	6776706	.	+	.	gene_id "XLOC_023174"; transcript_id "TCONS_00040703"; exon_number "5"; gene_name "ENSCGRG00001006028.1"; oId "ENSCGRT00001007145.1"; contained_in "TCONS_00040701"; nearest_ref "ENSCGRT00001007145.1"; class_code "="; tss_id "TSS30167"; p_id "P20333";
LT883686v1	Cufflinks	exon	6776626	6776706	.	+	.	gene_id "XLOC_023174"; transcript_id "TCONS_00040704"; exon_number "6"; gene_name "ENSCGRG00001006028.1"; oId "ENSCGRT00001007136.1"; nearest_ref "ENSCGRT00001007136.1"; class_code "="; tss_id "TSS30167"; p_id "P20332";
LT883686v1	Cufflinks	exon	6778809	6778894	.	+	.	gene_id "XLOC_023174"; transcript_id "TCONS_00040698"; exon_number "7"; gene_name "ENSCGRG00001006028.1"; oId "ENSCGRT00001007132.1"; nearest_ref "ENSCGRT00001007132.1"; class_code "="; tss_id "TSS30166"; p_id "P20334";
LT883686v1	Cufflinks	exon	6778809	6778894	.	+	.	gene_id "XLOC_023174"; transcript_id "TCONS_00040699"; exon_number "7"; gene_name "ENSCGRG00001006028.1"; oId "CUFF.19473.4"; nearest_ref "ENSCGRT00001007132.1"; class_code "="; tss_id "TSS30166"; p_id "P20334";
LT883686v1	Cufflinks	exon	6778809	6778894	.	+	.	gene_id "XLOC_023174"; transcript_id "TCONS_00040702"; exon_number "7"; gene_name "ENSCGRG00001006028.1"; oId "CUFF.19473.5"; nearest_ref "ENSCGRT00001007136.1"; class_code "j"; tss_id "TSS30166";
LT883686v1	Cufflinks	exon	6778809	6778894	.	+	.	gene_id "XLOC_023174"; transcript_id "TCONS_00040701"; exon_number "6"; gene_name "ENSCGRG00001006028.1"; oId "CUFF.19473.3"; nearest_ref "ENSCGRT00001007136.1"; class_code "j"; tss_id "TSS30166";
LT883686v1	Cufflinks	exon	6778809	6778894	.	+	.	gene_id "XLOC_023174"; transcript_id "TCONS_00040700"; exon_number "6"; gene_name "ENSCGRG00001006028.1"; oId "CUFF.19473.1"; nearest_ref "ENSCGRT00001007136.1"; class_code "j"; tss_id "TSS30166";
LT883686v1	Cufflinks	exon	6778809	6778894	.	+	.	gene_id "XLOC_023174"; transcript_id "TCONS_00040703"; exon_number "6"; gene_name "ENSCGRG00001006028.1"; oId "ENSCGRT00001007145.1"; contained_in "TCONS_00040701"; nearest_ref "ENSCGRT00001007145.1"; class_code "="; tss_id "TSS30167"; p_id "P20333";
LT883686v1	Cufflinks	exon	6778809	6778894	.	+	.	gene_id "XLOC_023174"; transcript_id "TCONS_00040704"; exon_number "7"; gene_name "ENSCGRG00001006028.1"; oId "ENSCGRT00001007136.1"; nearest_ref "ENSCGRT00001007136.1"; class_code "="; tss_id "TSS30167"; p_id "P20332";
LT883686v1	Cufflinks	exon	6780323	6780787	.	+	.	gene_id "XLOC_023174"; transcript_id "TCONS_00040698"; exon_number "8"; gene_name "ENSCGRG00001006028.1"; oId "ENSCGRT00001007132.1"; nearest_ref "ENSCGRT00001007132.1"; class_code "="; tss_id "TSS30166"; p_id "P20334";
LT883686v1	Cufflinks	exon	6780323	6780787	.	+	.	gene_id "XLOC_023174"; transcript_id "TCONS_00040699"; exon_number "8"; gene_name "ENSCGRG00001006028.1"; oId "CUFF.19473.4"; nearest_ref "ENSCGRT00001007132.1"; class_code "="; tss_id "TSS30166"; p_id "P20334";
LT883686v1	Cufflinks	exon	6780323	6780409	.	+	.	gene_id "XLOC_023174"; transcript_id "TCONS_00040702"; exon_number "8"; gene_name "ENSCGRG00001006028.1"; oId "CUFF.19473.5"; nearest_ref "ENSCGRT00001007136.1"; class_code "j"; tss_id "TSS30166";
LT883686v1	Cufflinks	exon	6780323	6780787	.	+	.	gene_id "XLOC_023174"; transcript_id "TCONS_00040701"; exon_number "7"; gene_name "ENSCGRG00001006028.1"; oId "CUFF.19473.3"; nearest_ref "ENSCGRT00001007136.1"; class_code "j"; tss_id "TSS30166";
LT883686v1	Cufflinks	exon	6780323	6780787	.	+	.	gene_id "XLOC_023174"; transcript_id "TCONS_00040700"; exon_number "7"; gene_name "ENSCGRG00001006028.1"; oId "CUFF.19473.1"; nearest_ref "ENSCGRT00001007136.1"; class_code "j"; tss_id "TSS30166";
LT883686v1	Cufflinks	exon	6780323	6780787	.	+	.	gene_id "XLOC_023174"; transcript_id "TCONS_00040703"; exon_number "7"; gene_name "ENSCGRG00001006028.1"; oId "ENSCGRT00001007145.1"; contained_in "TCONS_00040701"; nearest_ref "ENSCGRT00001007145.1"; class_code "="; tss_id "TSS30167"; p_id "P20333";
LT883686v1	Cufflinks	exon	6780323	6780787	.	+	.	gene_id "XLOC_023174"; transcript_id "TCONS_00040704"; exon_number "8"; gene_name "ENSCGRG00001006028.1"; oId "ENSCGRT00001007136.1"; nearest_ref "ENSCGRT00001007136.1"; class_code "="; tss_id "TSS30167"; p_id "P20332";
LT883686v1	Cufflinks	exon	6783087	6783175	.	+	.	gene_id "XLOC_023174"; transcript_id "TCONS_00040698"; exon_number "9"; gene_name "ENSCGRG00001006028.1"; oId "ENSCGRT00001007132.1"; nearest_ref "ENSCGRT00001007132.1"; class_code "="; tss_id "TSS30166"; p_id "P20334";
LT883686v1	Cufflinks	exon	6783087	6783175	.	+	.	gene_id "XLOC_023174"; transcript_id "TCONS_00040699"; exon_number "9"; gene_name "ENSCGRG00001006028.1"; oId "CUFF.19473.4"; nearest_ref "ENSCGRT00001007132.1"; class_code "="; tss_id "TSS30166"; p_id "P20334";
LT883686v1	Cufflinks	exon	6783087	6783175	.	+	.	gene_id "XLOC_023174"; transcript_id "TCONS_00040701"; exon_number "8"; gene_name "ENSCGRG00001006028.1"; oId "CUFF.19473.3"; nearest_ref "ENSCGRT00001007136.1"; class_code "j"; tss_id "TSS30166";
LT883686v1	Cufflinks	exon	6783087	6783175	.	+	.	gene_id "XLOC_023174"; transcript_id "TCONS_00040700"; exon_number "8"; gene_name "ENSCGRG00001006028.1"; oId "CUFF.19473.1"; nearest_ref "ENSCGRT00001007136.1"; class_code "j"; tss_id "TSS30166";
LT883686v1	Cufflinks	exon	6783087	6783175	.	+	.	gene_id "XLOC_023174"; transcript_id "TCONS_00040703"; exon_number "8"; gene_name "ENSCGRG00001006028.1"; oId "ENSCGRT00001007145.1"; contained_in "TCONS_00040701"; nearest_ref "ENSCGRT00001007145.1"; class_code "="; tss_id "TSS30167"; p_id "P20333";
LT883686v1	Cufflinks	exon	6783087	6783175	.	+	.	gene_id "XLOC_023174"; transcript_id "TCONS_00040704"; exon_number "9"; gene_name "ENSCGRG00001006028.1"; oId "ENSCGRT00001007136.1"; nearest_ref "ENSCGRT00001007136.1"; class_code "="; tss_id "TSS30167"; p_id "P20332";
LT883686v1	Cufflinks	exon	6783992	6784094	.	+	.	gene_id "XLOC_023174"; transcript_id "TCONS_00040698"; exon_number "10"; gene_name "ENSCGRG00001006028.1"; oId "ENSCGRT00001007132.1"; nearest_ref "ENSCGRT00001007132.1"; class_code "="; tss_id "TSS30166"; p_id "P20334";
LT883686v1	Cufflinks	exon	6783992	6784094	.	+	.	gene_id "XLOC_023174"; transcript_id "TCONS_00040699"; exon_number "10"; gene_name "ENSCGRG00001006028.1"; oId "CUFF.19473.4"; nearest_ref "ENSCGRT00001007132.1"; class_code "="; tss_id "TSS30166"; p_id "P20334";
LT883686v1	Cufflinks	exon	6783992	6784094	.	+	.	gene_id "XLOC_023174"; transcript_id "TCONS_00040701"; exon_number "9"; gene_name "ENSCGRG00001006028.1"; oId "CUFF.19473.3"; nearest_ref "ENSCGRT00001007136.1"; class_code "j"; tss_id "TSS30166";
LT883686v1	Cufflinks	exon	6783992	6784094	.	+	.	gene_id "XLOC_023174"; transcript_id "TCONS_00040700"; exon_number "9"; gene_name "ENSCGRG00001006028.1"; oId "CUFF.19473.1"; nearest_ref "ENSCGRT00001007136.1"; class_code "j"; tss_id "TSS30166";
LT883686v1	Cufflinks	exon	6783992	6784094	.	+	.	gene_id "XLOC_023174"; transcript_id "TCONS_00040703"; exon_number "9"; gene_name "ENSCGRG00001006028.1"; oId "ENSCGRT00001007145.1"; contained_in "TCONS_00040701"; nearest_ref "ENSCGRT00001007145.1"; class_code "="; tss_id "TSS30167"; p_id "P20333";
LT883686v1	Cufflinks	exon	6783992	6784094	.	+	.	gene_id "XLOC_023174"; transcript_id "TCONS_00040704"; exon_number "10"; gene_name "ENSCGRG00001006028.1"; oId "ENSCGRT00001007136.1"; nearest_ref "ENSCGRT00001007136.1"; class_code "="; tss_id "TSS30167"; p_id "P20332";
LT883686v1	Cufflinks	exon	6784867	6784998	.	+	.	gene_id "XLOC_023174"; transcript_id "TCONS_00040698"; exon_number "11"; gene_name "ENSCGRG00001006028.1"; oId "ENSCGRT00001007132.1"; nearest_ref "ENSCGRT00001007132.1"; class_code "="; tss_id "TSS30166"; p_id "P20334";
LT883686v1	Cufflinks	exon	6784867	6784998	.	+	.	gene_id "XLOC_023174"; transcript_id "TCONS_00040699"; exon_number "11"; gene_name "ENSCGRG00001006028.1"; oId "CUFF.19473.4"; nearest_ref "ENSCGRT00001007132.1"; class_code "="; tss_id "TSS30166"; p_id "P20334";
LT883686v1	Cufflinks	exon	6784867	6784998	.	+	.	gene_id "XLOC_023174"; transcript_id "TCONS_00040701"; exon_number "10"; gene_name "ENSCGRG00001006028.1"; oId "CUFF.19473.3"; nearest_ref "ENSCGRT00001007136.1"; class_code "j"; tss_id "TSS30166";
LT883686v1	Cufflinks	exon	6784867	6784998	.	+	.	gene_id "XLOC_023174"; transcript_id "TCONS_00040700"; exon_number "10"; gene_name "ENSCGRG00001006028.1"; oId "CUFF.19473.1"; nearest_ref "ENSCGRT00001007136.1"; class_code "j"; tss_id "TSS30166";
LT883686v1	Cufflinks	exon	6784867	6784998	.	+	.	gene_id "XLOC_023174"; transcript_id "TCONS_00040703"; exon_number "10"; gene_name "ENSCGRG00001006028.1"; oId "ENSCGRT00001007145.1"; contained_in "TCONS_00040701"; nearest_ref "ENSCGRT00001007145.1"; class_code "="; tss_id "TSS30167"; p_id "P20333";
LT883686v1	Cufflinks	exon	6784867	6784998	.	+	.	gene_id "XLOC_023174"; transcript_id "TCONS_00040704"; exon_number "11"; gene_name "ENSCGRG00001006028.1"; oId "ENSCGRT00001007136.1"; nearest_ref "ENSCGRT00001007136.1"; class_code "="; tss_id "TSS30167"; p_id "P20332";
LT883686v1	Cufflinks	exon	6786500	6786622	.	+	.	gene_id "XLOC_023174"; transcript_id "TCONS_00040698"; exon_number "12"; gene_name "ENSCGRG00001006028.1"; oId "ENSCGRT00001007132.1"; nearest_ref "ENSCGRT00001007132.1"; class_code "="; tss_id "TSS30166"; p_id "P20334";
LT883686v1	Cufflinks	exon	6786500	6786622	.	+	.	gene_id "XLOC_023174"; transcript_id "TCONS_00040699"; exon_number "12"; gene_name "ENSCGRG00001006028.1"; oId "CUFF.19473.4"; nearest_ref "ENSCGRT00001007132.1"; class_code "="; tss_id "TSS30166"; p_id "P20334";
LT883686v1	Cufflinks	exon	6786500	6786622	.	+	.	gene_id "XLOC_023174"; transcript_id "TCONS_00040701"; exon_number "11"; gene_name "ENSCGRG00001006028.1"; oId "CUFF.19473.3"; nearest_ref "ENSCGRT00001007136.1"; class_code "j"; tss_id "TSS30166";
LT883686v1	Cufflinks	exon	6786500	6786622	.	+	.	gene_id "XLOC_023174"; transcript_id "TCONS_00040700"; exon_number "11"; gene_name "ENSCGRG00001006028.1"; oId "CUFF.19473.1"; nearest_ref "ENSCGRT00001007136.1"; class_code "j"; tss_id "TSS30166";
LT883686v1	Cufflinks	exon	6786500	6786622	.	+	.	gene_id "XLOC_023174"; transcript_id "TCONS_00040703"; exon_number "11"; gene_name "ENSCGRG00001006028.1"; oId "ENSCGRT00001007145.1"; contained_in "TCONS_00040701"; nearest_ref "ENSCGRT00001007145.1"; class_code "="; tss_id "TSS30167"; p_id "P20333";
LT883686v1	Cufflinks	exon	6786500	6786622	.	+	.	gene_id "XLOC_023174"; transcript_id "TCONS_00040704"; exon_number "12"; gene_name "ENSCGRG00001006028.1"; oId "ENSCGRT00001007136.1"; nearest_ref "ENSCGRT00001007136.1"; class_code "="; tss_id "TSS30167"; p_id "P20332";
LT883686v1	Cufflinks	exon	6786703	6786921	.	+	.	gene_id "XLOC_023174"; transcript_id "TCONS_00040698"; exon_number "13"; gene_name "ENSCGRG00001006028.1"; oId "ENSCGRT00001007132.1"; nearest_ref "ENSCGRT00001007132.1"; class_code "="; tss_id "TSS30166"; p_id "P20334";
LT883686v1	Cufflinks	exon	6786703	6786921	.	+	.	gene_id "XLOC_023174"; transcript_id "TCONS_00040699"; exon_number "13"; gene_name "ENSCGRG00001006028.1"; oId "CUFF.19473.4"; nearest_ref "ENSCGRT00001007132.1"; class_code "="; tss_id "TSS30166"; p_id "P20334";
LT883686v1	Cufflinks	exon	6786703	6786921	.	+	.	gene_id "XLOC_023174"; transcript_id "TCONS_00040701"; exon_number "12"; gene_name "ENSCGRG00001006028.1"; oId "CUFF.19473.3"; nearest_ref "ENSCGRT00001007136.1"; class_code "j"; tss_id "TSS30166";
LT883686v1	Cufflinks	exon	6786703	6786921	.	+	.	gene_id "XLOC_023174"; transcript_id "TCONS_00040700"; exon_number "12"; gene_name "ENSCGRG00001006028.1"; oId "CUFF.19473.1"; nearest_ref "ENSCGRT00001007136.1"; class_code "j"; tss_id "TSS30166";
LT883686v1	Cufflinks	exon	6786703	6786921	.	+	.	gene_id "XLOC_023174"; transcript_id "TCONS_00040703"; exon_number "12"; gene_name "ENSCGRG00001006028.1"; oId "ENSCGRT00001007145.1"; contained_in "TCONS_00040701"; nearest_ref "ENSCGRT00001007145.1"; class_code "="; tss_id "TSS30167"; p_id "P20333";
LT883686v1	Cufflinks	exon	6786703	6786921	.	+	.	gene_id "XLOC_023174"; transcript_id "TCONS_00040704"; exon_number "13"; gene_name "ENSCGRG00001006028.1"; oId "ENSCGRT00001007136.1"; nearest_ref "ENSCGRT00001007136.1"; class_code "="; tss_id "TSS30167"; p_id "P20332";
LT883686v1	Cufflinks	exon	6787597	6787932	.	+	.	gene_id "XLOC_023174"; transcript_id "TCONS_00040698"; exon_number "14"; gene_name "ENSCGRG00001006028.1"; oId "ENSCGRT00001007132.1"; nearest_ref "ENSCGRT00001007132.1"; class_code "="; tss_id "TSS30166"; p_id "P20334";
LT883686v1	Cufflinks	exon	6787597	6787932	.	+	.	gene_id "XLOC_023174"; transcript_id "TCONS_00040699"; exon_number "14"; gene_name "ENSCGRG00001006028.1"; oId "CUFF.19473.4"; nearest_ref "ENSCGRT00001007132.1"; class_code "="; tss_id "TSS30166"; p_id "P20334";
LT883686v1	Cufflinks	exon	6787597	6787932	.	+	.	gene_id "XLOC_023174"; transcript_id "TCONS_00040701"; exon_number "13"; gene_name "ENSCGRG00001006028.1"; oId "CUFF.19473.3"; nearest_ref "ENSCGRT00001007136.1"; class_code "j"; tss_id "TSS30166";
LT883686v1	Cufflinks	exon	6787597	6787932	.	+	.	gene_id "XLOC_023174"; transcript_id "TCONS_00040700"; exon_number "13"; gene_name "ENSCGRG00001006028.1"; oId "CUFF.19473.1"; nearest_ref "ENSCGRT00001007136.1"; class_code "j"; tss_id "TSS30166";
LT883686v1	Cufflinks	exon	6787597	6787932	.	+	.	gene_id "XLOC_023174"; transcript_id "TCONS_00040703"; exon_number "13"; gene_name "ENSCGRG00001006028.1"; oId "ENSCGRT00001007145.1"; contained_in "TCONS_00040701"; nearest_ref "ENSCGRT00001007145.1"; class_code "="; tss_id "TSS30167"; p_id "P20333";
LT883686v1	Cufflinks	exon	6787597	6787932	.	+	.	gene_id "XLOC_023174"; transcript_id "TCONS_00040704"; exon_number "14"; gene_name "ENSCGRG00001006028.1"; oId "ENSCGRT00001007136.1"; nearest_ref "ENSCGRT00001007136.1"; class_code "="; tss_id "TSS30167"; p_id "P20332";
LT883686v1	Cufflinks	exon	6788400	6788620	.	+	.	gene_id "XLOC_023174"; transcript_id "TCONS_00040698"; exon_number "15"; gene_name "ENSCGRG00001006028.1"; oId "ENSCGRT00001007132.1"; nearest_ref "ENSCGRT00001007132.1"; class_code "="; tss_id "TSS30166"; p_id "P20334";
LT883686v1	Cufflinks	exon	6788400	6788620	.	+	.	gene_id "XLOC_023174"; transcript_id "TCONS_00040699"; exon_number "15"; gene_name "ENSCGRG00001006028.1"; oId "CUFF.19473.4"; nearest_ref "ENSCGRT00001007132.1"; class_code "="; tss_id "TSS30166"; p_id "P20334";
LT883686v1	Cufflinks	exon	6788400	6788620	.	+	.	gene_id "XLOC_023174"; transcript_id "TCONS_00040701"; exon_number "14"; gene_name "ENSCGRG00001006028.1"; oId "CUFF.19473.3"; nearest_ref "ENSCGRT00001007136.1"; class_code "j"; tss_id "TSS30166";
LT883686v1	Cufflinks	exon	6788400	6788620	.	+	.	gene_id "XLOC_023174"; transcript_id "TCONS_00040700"; exon_number "14"; gene_name "ENSCGRG00001006028.1"; oId "CUFF.19473.1"; nearest_ref "ENSCGRT00001007136.1"; class_code "j"; tss_id "TSS30166";
LT883686v1	Cufflinks	exon	6788400	6788620	.	+	.	gene_id "XLOC_023174"; transcript_id "TCONS_00040703"; exon_number "14"; gene_name "ENSCGRG00001006028.1"; oId "ENSCGRT00001007145.1"; contained_in "TCONS_00040701"; nearest_ref "ENSCGRT00001007145.1"; class_code "="; tss_id "TSS30167"; p_id "P20333";
LT883686v1	Cufflinks	exon	6788400	6788620	.	+	.	gene_id "XLOC_023174"; transcript_id "TCONS_00040704"; exon_number "15"; gene_name "ENSCGRG00001006028.1"; oId "ENSCGRT00001007136.1"; nearest_ref "ENSCGRT00001007136.1"; class_code "="; tss_id "TSS30167"; p_id "P20332";
LT883686v1	Cufflinks	exon	6789229	6789431	.	+	.	gene_id "XLOC_023174"; transcript_id "TCONS_00040698"; exon_number "16"; gene_name "ENSCGRG00001006028.1"; oId "ENSCGRT00001007132.1"; nearest_ref "ENSCGRT00001007132.1"; class_code "="; tss_id "TSS30166"; p_id "P20334";
LT883686v1	Cufflinks	exon	6789229	6789431	.	+	.	gene_id "XLOC_023174"; transcript_id "TCONS_00040699"; exon_number "16"; gene_name "ENSCGRG00001006028.1"; oId "CUFF.19473.4"; nearest_ref "ENSCGRT00001007132.1"; class_code "="; tss_id "TSS30166"; p_id "P20334";
LT883686v1	Cufflinks	exon	6789229	6789431	.	+	.	gene_id "XLOC_023174"; transcript_id "TCONS_00040701"; exon_number "15"; gene_name "ENSCGRG00001006028.1"; oId "CUFF.19473.3"; nearest_ref "ENSCGRT00001007136.1"; class_code "j"; tss_id "TSS30166";
LT883686v1	Cufflinks	exon	6789229	6789431	.	+	.	gene_id "XLOC_023174"; transcript_id "TCONS_00040700"; exon_number "15"; gene_name "ENSCGRG00001006028.1"; oId "CUFF.19473.1"; nearest_ref "ENSCGRT00001007136.1"; class_code "j"; tss_id "TSS30166";
LT883686v1	Cufflinks	exon	6789229	6789431	.	+	.	gene_id "XLOC_023174"; transcript_id "TCONS_00040703"; exon_number "15"; gene_name "ENSCGRG00001006028.1"; oId "ENSCGRT00001007145.1"; contained_in "TCONS_00040701"; nearest_ref "ENSCGRT00001007145.1"; class_code "="; tss_id "TSS30167"; p_id "P20333";
LT883686v1	Cufflinks	exon	6789229	6789431	.	+	.	gene_id "XLOC_023174"; transcript_id "TCONS_00040704"; exon_number "16"; gene_name "ENSCGRG00001006028.1"; oId "ENSCGRT00001007136.1"; nearest_ref "ENSCGRT00001007136.1"; class_code "="; tss_id "TSS30167"; p_id "P20332";
LT883686v1	Cufflinks	exon	6790372	6790457	.	+	.	gene_id "XLOC_023174"; transcript_id "TCONS_00040698"; exon_number "17"; gene_name "ENSCGRG00001006028.1"; oId "ENSCGRT00001007132.1"; nearest_ref "ENSCGRT00001007132.1"; class_code "="; tss_id "TSS30166"; p_id "P20334";
LT883686v1	Cufflinks	exon	6790372	6790457	.	+	.	gene_id "XLOC_023174"; transcript_id "TCONS_00040699"; exon_number "17"; gene_name "ENSCGRG00001006028.1"; oId "CUFF.19473.4"; nearest_ref "ENSCGRT00001007132.1"; class_code "="; tss_id "TSS30166"; p_id "P20334";
LT883686v1	Cufflinks	exon	6790372	6790457	.	+	.	gene_id "XLOC_023174"; transcript_id "TCONS_00040701"; exon_number "16"; gene_name "ENSCGRG00001006028.1"; oId "CUFF.19473.3"; nearest_ref "ENSCGRT00001007136.1"; class_code "j"; tss_id "TSS30166";
LT883686v1	Cufflinks	exon	6790372	6790457	.	+	.	gene_id "XLOC_023174"; transcript_id "TCONS_00040700"; exon_number "16"; gene_name "ENSCGRG00001006028.1"; oId "CUFF.19473.1"; nearest_ref "ENSCGRT00001007136.1"; class_code "j"; tss_id "TSS30166";
LT883686v1	Cufflinks	exon	6790372	6790457	.	+	.	gene_id "XLOC_023174"; transcript_id "TCONS_00040703"; exon_number "16"; gene_name "ENSCGRG00001006028.1"; oId "ENSCGRT00001007145.1"; contained_in "TCONS_00040701"; nearest_ref "ENSCGRT00001007145.1"; class_code "="; tss_id "TSS30167"; p_id "P20333";
LT883686v1	Cufflinks	exon	6790372	6790457	.	+	.	gene_id "XLOC_023174"; transcript_id "TCONS_00040704"; exon_number "17"; gene_name "ENSCGRG00001006028.1"; oId "ENSCGRT00001007136.1"; nearest_ref "ENSCGRT00001007136.1"; class_code "="; tss_id "TSS30167"; p_id "P20332";
LT883686v1	Cufflinks	exon	6790704	6790837	.	+	.	gene_id "XLOC_023174"; transcript_id "TCONS_00040698"; exon_number "18"; gene_name "ENSCGRG00001006028.1"; oId "ENSCGRT00001007132.1"; nearest_ref "ENSCGRT00001007132.1"; class_code "="; tss_id "TSS30166"; p_id "P20334";
LT883686v1	Cufflinks	exon	6790704	6790837	.	+	.	gene_id "XLOC_023174"; transcript_id "TCONS_00040699"; exon_number "18"; gene_name "ENSCGRG00001006028.1"; oId "CUFF.19473.4"; nearest_ref "ENSCGRT00001007132.1"; class_code "="; tss_id "TSS30166"; p_id "P20334";
LT883686v1	Cufflinks	exon	6790704	6790837	.	+	.	gene_id "XLOC_023174"; transcript_id "TCONS_00040701"; exon_number "17"; gene_name "ENSCGRG00001006028.1"; oId "CUFF.19473.3"; nearest_ref "ENSCGRT00001007136.1"; class_code "j"; tss_id "TSS30166";
LT883686v1	Cufflinks	exon	6790704	6790837	.	+	.	gene_id "XLOC_023174"; transcript_id "TCONS_00040700"; exon_number "17"; gene_name "ENSCGRG00001006028.1"; oId "CUFF.19473.1"; nearest_ref "ENSCGRT00001007136.1"; class_code "j"; tss_id "TSS30166";
LT883686v1	Cufflinks	exon	6790704	6790837	.	+	.	gene_id "XLOC_023174"; transcript_id "TCONS_00040703"; exon_number "17"; gene_name "ENSCGRG00001006028.1"; oId "ENSCGRT00001007145.1"; contained_in "TCONS_00040701"; nearest_ref "ENSCGRT00001007145.1"; class_code "="; tss_id "TSS30167"; p_id "P20333";
LT883686v1	Cufflinks	exon	6790704	6790837	.	+	.	gene_id "XLOC_023174"; transcript_id "TCONS_00040704"; exon_number "18"; gene_name "ENSCGRG00001006028.1"; oId "ENSCGRT00001007136.1"; nearest_ref "ENSCGRT00001007136.1"; class_code "="; tss_id "TSS30167"; p_id "P20332";
LT883686v1	Cufflinks	exon	6791208	6791325	.	+	.	gene_id "XLOC_023174"; transcript_id "TCONS_00040698"; exon_number "19"; gene_name "ENSCGRG00001006028.1"; oId "ENSCGRT00001007132.1"; nearest_ref "ENSCGRT00001007132.1"; class_code "="; tss_id "TSS30166"; p_id "P20334";
LT883686v1	Cufflinks	exon	6791208	6791325	.	+	.	gene_id "XLOC_023174"; transcript_id "TCONS_00040699"; exon_number "19"; gene_name "ENSCGRG00001006028.1"; oId "CUFF.19473.4"; nearest_ref "ENSCGRT00001007132.1"; class_code "="; tss_id "TSS30166"; p_id "P20334";
LT883686v1	Cufflinks	exon	6791208	6791325	.	+	.	gene_id "XLOC_023174"; transcript_id "TCONS_00040701"; exon_number "18"; gene_name "ENSCGRG00001006028.1"; oId "CUFF.19473.3"; nearest_ref "ENSCGRT00001007136.1"; class_code "j"; tss_id "TSS30166";
LT883686v1	Cufflinks	exon	6791208	6791325	.	+	.	gene_id "XLOC_023174"; transcript_id "TCONS_00040700"; exon_number "18"; gene_name "ENSCGRG00001006028.1"; oId "CUFF.19473.1"; nearest_ref "ENSCGRT00001007136.1"; class_code "j"; tss_id "TSS30166";
LT883686v1	Cufflinks	exon	6791208	6791325	.	+	.	gene_id "XLOC_023174"; transcript_id "TCONS_00040703"; exon_number "18"; gene_name "ENSCGRG00001006028.1"; oId "ENSCGRT00001007145.1"; contained_in "TCONS_00040701"; nearest_ref "ENSCGRT00001007145.1"; class_code "="; tss_id "TSS30167"; p_id "P20333";
LT883686v1	Cufflinks	exon	6791208	6791325	.	+	.	gene_id "XLOC_023174"; transcript_id "TCONS_00040704"; exon_number "19"; gene_name "ENSCGRG00001006028.1"; oId "ENSCGRT00001007136.1"; nearest_ref "ENSCGRT00001007136.1"; class_code "="; tss_id "TSS30167"; p_id "P20332";
LT883686v1	Cufflinks	exon	6791411	6791680	.	+	.	gene_id "XLOC_023174"; transcript_id "TCONS_00040698"; exon_number "20"; gene_name "ENSCGRG00001006028.1"; oId "ENSCGRT00001007132.1"; nearest_ref "ENSCGRT00001007132.1"; class_code "="; tss_id "TSS30166"; p_id "P20334";
LT883686v1	Cufflinks	exon	6791411	6792801	.	+	.	gene_id "XLOC_023174"; transcript_id "TCONS_00040699"; exon_number "20"; gene_name "ENSCGRG00001006028.1"; oId "CUFF.19473.4"; nearest_ref "ENSCGRT00001007132.1"; class_code "="; tss_id "TSS30166"; p_id "P20334";
LT883686v1	Cufflinks	exon	6791411	6792953	.	+	.	gene_id "XLOC_023174"; transcript_id "TCONS_00040701"; exon_number "19"; gene_name "ENSCGRG00001006028.1"; oId "CUFF.19473.3"; nearest_ref "ENSCGRT00001007136.1"; class_code "j"; tss_id "TSS30166";
LT883686v1	Cufflinks	exon	6791411	6791531	.	+	.	gene_id "XLOC_023174"; transcript_id "TCONS_00040700"; exon_number "19"; gene_name "ENSCGRG00001006028.1"; oId "CUFF.19473.1"; nearest_ref "ENSCGRT00001007136.1"; class_code "j"; tss_id "TSS30166";
LT883686v1	Cufflinks	exon	6791411	6791680	.	+	.	gene_id "XLOC_023174"; transcript_id "TCONS_00040703"; exon_number "19"; gene_name "ENSCGRG00001006028.1"; oId "ENSCGRT00001007145.1"; contained_in "TCONS_00040701"; nearest_ref "ENSCGRT00001007145.1"; class_code "="; tss_id "TSS30167"; p_id "P20333";
LT883686v1	Cufflinks	exon	6791411	6791531	.	+	.	gene_id "XLOC_023174"; transcript_id "TCONS_00040704"; exon_number "20"; gene_name "ENSCGRG00001006028.1"; oId "ENSCGRT00001007136.1"; nearest_ref "ENSCGRT00001007136.1"; class_code "="; tss_id "TSS30167"; p_id "P20332";
LT883686v1	Cufflinks	exon	6792302	6792953	.	+	.	gene_id "XLOC_023174"; transcript_id "TCONS_00040702"; exon_number "9"; gene_name "ENSCGRG00001006028.1"; oId "CUFF.19473.5"; nearest_ref "ENSCGRT00001007136.1"; class_code "j"; tss_id "TSS30166";
LT883686v1	Cufflinks	exon	6794353	6795135	.	+	.	gene_id "XLOC_023174"; transcript_id "TCONS_00040702"; exon_number "10"; gene_name "ENSCGRG00001006028.1"; oId "CUFF.19473.5"; nearest_ref "ENSCGRT00001007136.1"; class_code "j"; tss_id "TSS30166";
LT883686v1	Cufflinks	exon	6794353	6795135	.	+	.	gene_id "XLOC_023174"; transcript_id "TCONS_00040701"; exon_number "20"; gene_name "ENSCGRG00001006028.1"; oId "CUFF.19473.3"; nearest_ref "ENSCGRT00001007136.1"; class_code "j"; tss_id "TSS30166";
LT883686v1	Cufflinks	exon	6794353	6795135	.	+	.	gene_id "XLOC_023174"; transcript_id "TCONS_00040700"; exon_number "20"; gene_name "ENSCGRG00001006028.1"; oId "CUFF.19473.1"; nearest_ref "ENSCGRT00001007136.1"; class_code "j"; tss_id "TSS30166";
LT883686v1	Cufflinks	exon	6794353	6794366	.	+	.	gene_id "XLOC_023174"; transcript_id "TCONS_00040704"; exon_number "21"; gene_name "ENSCGRG00001006028.1"; oId "ENSCGRT00001007136.1"; nearest_ref "ENSCGRT00001007136.1"; class_code "="; tss_id "TSS30167"; p_id "P20332";
LT883686v1	Cufflinks	exon	6798840	6798852	.	-	.	gene_id "XLOC_023497"; transcript_id "TCONS_00041318"; exon_number "2"; gene_name "ENSCGRG00001007432.1"; oId "CUFF.19467.2"; nearest_ref "ENSCGRT00001008716.1"; class_code "o"; tss_id "TSS30611";
LT883686v1	Cufflinks	exon	6804022	6805917	.	-	.	gene_id "XLOC_023501"; transcript_id "TCONS_00041326"; exon_number "1"; gene_name "ENSCGRG00001018040.1"; oId "ENSCGRT00001022469.1"; nearest_ref "ENSCGRT00001022469.1"; class_code "="; tss_id "TSS30616"; p_id "P20646";
LT883686v1	Cufflinks	exon	6807771	6807921	.	-	.	gene_id "XLOC_023501"; transcript_id "TCONS_00041326"; exon_number "2"; gene_name "ENSCGRG00001018040.1"; oId "ENSCGRT00001022469.1"; nearest_ref "ENSCGRT00001022469.1"; class_code "="; tss_id "TSS30616"; p_id "P20646";
LT883686v1	Cufflinks	exon	6808927	6809151	.	-	.	gene_id "XLOC_023501"; transcript_id "TCONS_00041326"; exon_number "3"; gene_name "ENSCGRG00001018040.1"; oId "ENSCGRT00001022469.1"; nearest_ref "ENSCGRT00001022469.1"; class_code "="; tss_id "TSS30616"; p_id "P20646";
LT883686v1	Cufflinks	exon	6810049	6810245	.	-	.	gene_id "XLOC_023501"; transcript_id "TCONS_00041326"; exon_number "4"; gene_name "ENSCGRG00001018040.1"; oId "ENSCGRT00001022469.1"; nearest_ref "ENSCGRT00001022469.1"; class_code "="; tss_id "TSS30616"; p_id "P20646";
LT883686v1	Cufflinks	exon	6813069	6813186	.	-	.	gene_id "XLOC_023501"; transcript_id "TCONS_00041326"; exon_number "5"; gene_name "ENSCGRG00001018040.1"; oId "ENSCGRT00001022469.1"; nearest_ref "ENSCGRT00001022469.1"; class_code "="; tss_id "TSS30616"; p_id "P20646";
LT883686v1	Cufflinks	exon	6816159	6816301	.	-	.	gene_id "XLOC_023501"; transcript_id "TCONS_00041326"; exon_number "6"; gene_name "ENSCGRG00001018040.1"; oId "ENSCGRT00001022469.1"; nearest_ref "ENSCGRT00001022469.1"; class_code "="; tss_id "TSS30616"; p_id "P20646";
LT883686v1	Cufflinks	exon	6817763	6817916	.	-	.	gene_id "XLOC_023501"; transcript_id "TCONS_00041326"; exon_number "7"; gene_name "ENSCGRG00001018040.1"; oId "ENSCGRT00001022469.1"; nearest_ref "ENSCGRT00001022469.1"; class_code "="; tss_id "TSS30616"; p_id "P20646";
LT883686v1	Cufflinks	exon	6818460	6818571	.	-	.	gene_id "XLOC_023501"; transcript_id "TCONS_00041326"; exon_number "8"; gene_name "ENSCGRG00001018040.1"; oId "ENSCGRT00001022469.1"; nearest_ref "ENSCGRT00001022469.1"; class_code "="; tss_id "TSS30616"; p_id "P20646";
LT883686v1	Cufflinks	exon	6825282	6825401	.	-	.	gene_id "XLOC_023501"; transcript_id "TCONS_00041326"; exon_number "9"; gene_name "ENSCGRG00001018040.1"; oId "ENSCGRT00001022469.1"; nearest_ref "ENSCGRT00001022469.1"; class_code "="; tss_id "TSS30616"; p_id "P20646";
LT883686v1	Cufflinks	exon	6825744	6825930	.	-	.	gene_id "XLOC_023501"; transcript_id "TCONS_00041326"; exon_number "10"; gene_name "ENSCGRG00001018040.1"; oId "ENSCGRT00001022469.1"; nearest_ref "ENSCGRT00001022469.1"; class_code "="; tss_id "TSS30616"; p_id "P20646";
LT883686v1	Cufflinks	exon	6830460	6831464	.	-	.	gene_id "XLOC_023501"; transcript_id "TCONS_00041326"; exon_number "11"; gene_name "ENSCGRG00001018040.1"; oId "ENSCGRT00001022469.1"; nearest_ref "ENSCGRT00001022469.1"; class_code "="; tss_id "TSS30616"; p_id "P20646";
LT883686v1	Cufflinks	exon	6839744	6840075	.	-	.	gene_id "XLOC_023502"; transcript_id "TCONS_00041327"; exon_number "1"; gene_name "ENSCGRG00001014170.1"; oId "CUFF.19475.1"; nearest_ref "ENSCGRT00001017125.1"; class_code "j"; tss_id "TSS30617";
LT883686v1	Cufflinks	exon	6839744	6839934	.	+	.	gene_id "XLOC_023175"; transcript_id "TCONS_00040705"; exon_number "1"; gene_name "ENSCGRG00001020379.1"; oId "CUFF.19474.1"; nearest_ref "ENSCGRT00001025823.1"; class_code "o"; tss_id "TSS30168";
LT883686v1	Cufflinks	exon	6840013	6840075	.	-	.	gene_id "XLOC_023502"; transcript_id "TCONS_00041328"; exon_number "1"; gene_name "ENSCGRG00001014170.1"; oId "ENSCGRT00001017125.1"; nearest_ref "ENSCGRT00001017125.1"; class_code "="; tss_id "TSS30618"; p_id "P20647";
LT883686v1	Cufflinks	exon	6840809	6840900	.	-	.	gene_id "XLOC_023502"; transcript_id "TCONS_00041327"; exon_number "2"; gene_name "ENSCGRG00001014170.1"; oId "CUFF.19475.1"; nearest_ref "ENSCGRT00001017125.1"; class_code "j"; tss_id "TSS30617";
LT883686v1	Cufflinks	exon	6840809	6840903	.	-	.	gene_id "XLOC_023502"; transcript_id "TCONS_00041328"; exon_number "2"; gene_name "ENSCGRG00001014170.1"; oId "ENSCGRT00001017125.1"; nearest_ref "ENSCGRT00001017125.1"; class_code "="; tss_id "TSS30618"; p_id "P20647";
LT883686v1	Cufflinks	exon	6842038	6842138	.	-	.	gene_id "XLOC_023502"; transcript_id "TCONS_00041327"; exon_number "3"; gene_name "ENSCGRG00001014170.1"; oId "CUFF.19475.1"; nearest_ref "ENSCGRT00001017125.1"; class_code "j"; tss_id "TSS30617";
LT883686v1	Cufflinks	exon	6842038	6842164	.	-	.	gene_id "XLOC_023502"; transcript_id "TCONS_00041328"; exon_number "3"; gene_name "ENSCGRG00001014170.1"; oId "ENSCGRT00001017125.1"; nearest_ref "ENSCGRT00001017125.1"; class_code "="; tss_id "TSS30618"; p_id "P20647";
LT883686v1	Cufflinks	exon	6843042	6843110	.	-	.	gene_id "XLOC_023502"; transcript_id "TCONS_00041328"; exon_number "4"; gene_name "ENSCGRG00001014170.1"; oId "ENSCGRT00001017125.1"; nearest_ref "ENSCGRT00001017125.1"; class_code "="; tss_id "TSS30618"; p_id "P20647";
LT883686v1	Cufflinks	exon	6845551	6845627	.	-	.	gene_id "XLOC_023502"; transcript_id "TCONS_00041328"; exon_number "5"; gene_name "ENSCGRG00001014170.1"; oId "ENSCGRT00001017125.1"; nearest_ref "ENSCGRT00001017125.1"; class_code "="; tss_id "TSS30618"; p_id "P20647";
LT883686v1	Cufflinks	exon	6849169	6849268	.	-	.	gene_id "XLOC_023502"; transcript_id "TCONS_00041328"; exon_number "6"; gene_name "ENSCGRG00001014170.1"; oId "ENSCGRT00001017125.1"; nearest_ref "ENSCGRT00001017125.1"; class_code "="; tss_id "TSS30618"; p_id "P20647";
LT883686v1	Cufflinks	exon	6849675	6850235	.	-	.	gene_id "XLOC_023499"; transcript_id "TCONS_00041324"; exon_number "2"; gene_name "ENSCGRG00001018040.1"; oId "CUFF.19472.1"; nearest_ref "ENSCGRT00001022469.1"; class_code "o"; tss_id "TSS30614";
LT883686v1	Cufflinks	exon	6854043	6854048	.	-	.	gene_id "XLOC_023502"; transcript_id "TCONS_00041328"; exon_number "7"; gene_name "ENSCGRG00001014170.1"; oId "ENSCGRT00001017125.1"; nearest_ref "ENSCGRT00001017125.1"; class_code "="; tss_id "TSS30618"; p_id "P20647";
LT883686v1	Cufflinks	exon	6854339	6855723	.	-	.	gene_id "XLOC_023503"; transcript_id "TCONS_00041329"; exon_number "1"; gene_name "ENSCGRG00001018058.1"; oId "CUFF.19476.2"; nearest_ref "ENSCGRT00001022502.1"; class_code "="; tss_id "TSS30619"; p_id "P20648";
LT883686v1	Cufflinks	exon	6854339	6855723	.	-	.	gene_id "XLOC_023503"; transcript_id "TCONS_00041330"; exon_number "1"; gene_name "ENSCGRG00001018058.1"; oId "CUFF.19476.1"; nearest_ref "ENSCGRT00001022502.1"; class_code "j"; tss_id "TSS30619";
LT883686v1	Cufflinks	exon	6855661	6855723	.	-	.	gene_id "XLOC_023503"; transcript_id "TCONS_00041331"; exon_number "1"; gene_name "ENSCGRG00001018058.1"; oId "ENSCGRT00001022502.1"; nearest_ref "ENSCGRT00001022502.1"; class_code "="; tss_id "TSS30619"; p_id "P20648";
LT883686v1	Cufflinks	exon	6855810	6855938	.	-	.	gene_id "XLOC_023503"; transcript_id "TCONS_00041329"; exon_number "2"; gene_name "ENSCGRG00001018058.1"; oId "CUFF.19476.2"; nearest_ref "ENSCGRT00001022502.1"; class_code "="; tss_id "TSS30619"; p_id "P20648";
LT883686v1	Cufflinks	exon	6855810	6855938	.	-	.	gene_id "XLOC_023503"; transcript_id "TCONS_00041330"; exon_number "2"; gene_name "ENSCGRG00001018058.1"; oId "CUFF.19476.1"; nearest_ref "ENSCGRT00001022502.1"; class_code "j"; tss_id "TSS30619";
LT883686v1	Cufflinks	exon	6855810	6855938	.	-	.	gene_id "XLOC_023503"; transcript_id "TCONS_00041331"; exon_number "2"; gene_name "ENSCGRG00001018058.1"; oId "ENSCGRT00001022502.1"; nearest_ref "ENSCGRT00001022502.1"; class_code "="; tss_id "TSS30619"; p_id "P20648";
LT883686v1	Cufflinks	exon	6856720	6856816	.	-	.	gene_id "XLOC_023503"; transcript_id "TCONS_00041329"; exon_number "3"; gene_name "ENSCGRG00001018058.1"; oId "CUFF.19476.2"; nearest_ref "ENSCGRT00001022502.1"; class_code "="; tss_id "TSS30619"; p_id "P20648";
LT883686v1	Cufflinks	exon	6856720	6856816	.	-	.	gene_id "XLOC_023503"; transcript_id "TCONS_00041330"; exon_number "3"; gene_name "ENSCGRG00001018058.1"; oId "CUFF.19476.1"; nearest_ref "ENSCGRT00001022502.1"; class_code "j"; tss_id "TSS30619";
LT883686v1	Cufflinks	exon	6856720	6856816	.	-	.	gene_id "XLOC_023503"; transcript_id "TCONS_00041331"; exon_number "3"; gene_name "ENSCGRG00001018058.1"; oId "ENSCGRT00001022502.1"; nearest_ref "ENSCGRT00001022502.1"; class_code "="; tss_id "TSS30619"; p_id "P20648";
LT883686v1	Cufflinks	exon	6856951	6857066	.	-	.	gene_id "XLOC_023503"; transcript_id "TCONS_00041329"; exon_number "4"; gene_name "ENSCGRG00001018058.1"; oId "CUFF.19476.2"; nearest_ref "ENSCGRT00001022502.1"; class_code "="; tss_id "TSS30619"; p_id "P20648";
LT883686v1	Cufflinks	exon	6856951	6857066	.	-	.	gene_id "XLOC_023503"; transcript_id "TCONS_00041330"; exon_number "4"; gene_name "ENSCGRG00001018058.1"; oId "CUFF.19476.1"; nearest_ref "ENSCGRT00001022502.1"; class_code "j"; tss_id "TSS30619";
LT883686v1	Cufflinks	exon	6856951	6857066	.	-	.	gene_id "XLOC_023503"; transcript_id "TCONS_00041331"; exon_number "4"; gene_name "ENSCGRG00001018058.1"; oId "ENSCGRT00001022502.1"; nearest_ref "ENSCGRT00001022502.1"; class_code "="; tss_id "TSS30619"; p_id "P20648";
LT883686v1	Cufflinks	exon	6858924	6859048	.	-	.	gene_id "XLOC_023503"; transcript_id "TCONS_00041329"; exon_number "5"; gene_name "ENSCGRG00001018058.1"; oId "CUFF.19476.2"; nearest_ref "ENSCGRT00001022502.1"; class_code "="; tss_id "TSS30619"; p_id "P20648";
LT883686v1	Cufflinks	exon	6858924	6859048	.	-	.	gene_id "XLOC_023503"; transcript_id "TCONS_00041330"; exon_number "5"; gene_name "ENSCGRG00001018058.1"; oId "CUFF.19476.1"; nearest_ref "ENSCGRT00001022502.1"; class_code "j"; tss_id "TSS30619";
LT883686v1	Cufflinks	exon	6858924	6859048	.	-	.	gene_id "XLOC_023503"; transcript_id "TCONS_00041331"; exon_number "5"; gene_name "ENSCGRG00001018058.1"; oId "ENSCGRT00001022502.1"; nearest_ref "ENSCGRT00001022502.1"; class_code "="; tss_id "TSS30619"; p_id "P20648";
LT883686v1	Cufflinks	exon	6860491	6860658	.	-	.	gene_id "XLOC_023503"; transcript_id "TCONS_00041329"; exon_number "6"; gene_name "ENSCGRG00001018058.1"; oId "CUFF.19476.2"; nearest_ref "ENSCGRT00001022502.1"; class_code "="; tss_id "TSS30619"; p_id "P20648";
LT883686v1	Cufflinks	exon	6860491	6860658	.	-	.	gene_id "XLOC_023503"; transcript_id "TCONS_00041330"; exon_number "6"; gene_name "ENSCGRG00001018058.1"; oId "CUFF.19476.1"; nearest_ref "ENSCGRT00001022502.1"; class_code "j"; tss_id "TSS30619";
LT883686v1	Cufflinks	exon	6860491	6860658	.	-	.	gene_id "XLOC_023503"; transcript_id "TCONS_00041331"; exon_number "6"; gene_name "ENSCGRG00001018058.1"; oId "ENSCGRT00001022502.1"; nearest_ref "ENSCGRT00001022502.1"; class_code "="; tss_id "TSS30619"; p_id "P20648";
LT883686v1	Cufflinks	exon	6862476	6862584	.	-	.	gene_id "XLOC_023503"; transcript_id "TCONS_00041329"; exon_number "7"; gene_name "ENSCGRG00001018058.1"; oId "CUFF.19476.2"; nearest_ref "ENSCGRT00001022502.1"; class_code "="; tss_id "TSS30619"; p_id "P20648";
LT883686v1	Cufflinks	exon	6862476	6862584	.	-	.	gene_id "XLOC_023503"; transcript_id "TCONS_00041330"; exon_number "7"; gene_name "ENSCGRG00001018058.1"; oId "CUFF.19476.1"; nearest_ref "ENSCGRT00001022502.1"; class_code "j"; tss_id "TSS30619";
LT883686v1	Cufflinks	exon	6862476	6862584	.	-	.	gene_id "XLOC_023503"; transcript_id "TCONS_00041331"; exon_number "7"; gene_name "ENSCGRG00001018058.1"; oId "ENSCGRT00001022502.1"; nearest_ref "ENSCGRT00001022502.1"; class_code "="; tss_id "TSS30619"; p_id "P20648";
LT883686v1	Cufflinks	exon	6864429	6864476	.	-	.	gene_id "XLOC_023503"; transcript_id "TCONS_00041329"; exon_number "8"; gene_name "ENSCGRG00001018058.1"; oId "CUFF.19476.2"; nearest_ref "ENSCGRT00001022502.1"; class_code "="; tss_id "TSS30619"; p_id "P20648";
LT883686v1	Cufflinks	exon	6864429	6864476	.	-	.	gene_id "XLOC_023503"; transcript_id "TCONS_00041331"; exon_number "8"; gene_name "ENSCGRG00001018058.1"; oId "ENSCGRT00001022502.1"; nearest_ref "ENSCGRT00001022502.1"; class_code "="; tss_id "TSS30619"; p_id "P20648";
LT883686v1	Cufflinks	exon	6864469	6864479	.	-	.	gene_id "XLOC_023503"; transcript_id "TCONS_00041330"; exon_number "8"; gene_name "ENSCGRG00001018058.1"; oId "CUFF.19476.1"; nearest_ref "ENSCGRT00001022502.1"; class_code "j"; tss_id "TSS30619";
LT883686v1	Cufflinks	exon	6865237	6865301	.	+	.	gene_id "XLOC_023176"; transcript_id "TCONS_00040706"; exon_number "1"; gene_name "ENSCGRG00001020771.1"; oId "ENSCGRT00001026403.1"; nearest_ref "ENSCGRT00001026403.1"; class_code "="; tss_id "TSS30169"; p_id "P20335";
LT883686v1	Cufflinks	exon	6866627	6866685	.	+	.	gene_id "XLOC_023176"; transcript_id "TCONS_00040706"; exon_number "2"; gene_name "ENSCGRG00001020771.1"; oId "ENSCGRT00001026403.1"; nearest_ref "ENSCGRT00001026403.1"; class_code "="; tss_id "TSS30169"; p_id "P20335";
LT883686v1	Cufflinks	exon	6875601	6875722	.	+	.	gene_id "XLOC_023176"; transcript_id "TCONS_00040706"; exon_number "3"; gene_name "ENSCGRG00001020771.1"; oId "ENSCGRT00001026403.1"; nearest_ref "ENSCGRT00001026403.1"; class_code "="; tss_id "TSS30169"; p_id "P20335";
LT883686v1	Cufflinks	exon	6878012	6878141	.	+	.	gene_id "XLOC_023176"; transcript_id "TCONS_00040706"; exon_number "4"; gene_name "ENSCGRG00001020771.1"; oId "ENSCGRT00001026403.1"; nearest_ref "ENSCGRT00001026403.1"; class_code "="; tss_id "TSS30169"; p_id "P20335";
LT883686v1	Cufflinks	exon	6878217	6878388	.	+	.	gene_id "XLOC_023176"; transcript_id "TCONS_00040706"; exon_number "5"; gene_name "ENSCGRG00001020771.1"; oId "ENSCGRT00001026403.1"; nearest_ref "ENSCGRT00001026403.1"; class_code "="; tss_id "TSS30169"; p_id "P20335";
LT883686v1	Cufflinks	exon	6879342	6879424	.	+	.	gene_id "XLOC_023176"; transcript_id "TCONS_00040706"; exon_number "6"; gene_name "ENSCGRG00001020771.1"; oId "ENSCGRT00001026403.1"; nearest_ref "ENSCGRT00001026403.1"; class_code "="; tss_id "TSS30169"; p_id "P20335";
LT883686v1	Cufflinks	exon	6880090	6882056	.	-	.	gene_id "XLOC_023504"; transcript_id "TCONS_00041332"; exon_number "1"; gene_name "ENSCGRG00001017148.1"; oId "CUFF.19470.1"; nearest_ref "ENSCGRT00001021225.1"; class_code "="; tss_id "TSS30620"; p_id "P20651";
LT883686v1	Cufflinks	exon	6880090	6882056	.	-	.	gene_id "XLOC_023504"; transcript_id "TCONS_00041334"; exon_number "1"; gene_name "ENSCGRG00001017148.1"; oId "ENSCGRT00001021217.1"; nearest_ref "ENSCGRT00001021217.1"; class_code "="; tss_id "TSS30621"; p_id "P20650";
LT883686v1	Cufflinks	exon	6880090	6882056	.	-	.	gene_id "XLOC_023504"; transcript_id "TCONS_00041333"; exon_number "1"; gene_name "ENSCGRG00001017148.1"; oId "CUFF.19470.2"; nearest_ref "ENSCGRT00001021227.1"; class_code "="; tss_id "TSS30621"; p_id "P20649";
LT883686v1	Cufflinks	exon	6880820	6880938	.	+	.	gene_id "XLOC_023176"; transcript_id "TCONS_00040706"; exon_number "7"; gene_name "ENSCGRG00001020771.1"; oId "ENSCGRT00001026403.1"; nearest_ref "ENSCGRT00001026403.1"; class_code "="; tss_id "TSS30169"; p_id "P20335";
LT883686v1	Cufflinks	exon	6881032	6882069	.	+	.	gene_id "XLOC_023173"; transcript_id "TCONS_00040697"; exon_number "2"; gene_name "ENSCGRG00001006028.1"; oId "CUFF.19469.1"; nearest_ref "ENSCGRT00001007136.1"; class_code "o"; tss_id "TSS30165";
LT883686v1	Cufflinks	exon	6881942	6882056	.	-	.	gene_id "XLOC_023504"; transcript_id "TCONS_00041335"; exon_number "1"; gene_name "ENSCGRG00001017148.1"; oId "ENSCGRT00001021225.1"; nearest_ref "ENSCGRT00001021225.1"; class_code "="; tss_id "TSS30620"; p_id "P20651";
LT883686v1	Cufflinks	exon	6881976	6882056	.	-	.	gene_id "XLOC_023504"; transcript_id "TCONS_00041336"; exon_number "1"; gene_name "ENSCGRG00001017148.1"; oId "ENSCGRT00001021227.1"; nearest_ref "ENSCGRT00001021227.1"; class_code "="; tss_id "TSS30620"; p_id "P20649";
LT883686v1	Cufflinks	exon	6882576	6882811	.	-	.	gene_id "XLOC_023504"; transcript_id "TCONS_00041332"; exon_number "2"; gene_name "ENSCGRG00001017148.1"; oId "CUFF.19470.1"; nearest_ref "ENSCGRT00001021225.1"; class_code "="; tss_id "TSS30620"; p_id "P20651";
LT883686v1	Cufflinks	exon	6882576	6882811	.	-	.	gene_id "XLOC_023504"; transcript_id "TCONS_00041334"; exon_number "2"; gene_name "ENSCGRG00001017148.1"; oId "ENSCGRT00001021217.1"; nearest_ref "ENSCGRT00001021217.1"; class_code "="; tss_id "TSS30621"; p_id "P20650";
LT883686v1	Cufflinks	exon	6882576	6882811	.	-	.	gene_id "XLOC_023504"; transcript_id "TCONS_00041335"; exon_number "2"; gene_name "ENSCGRG00001017148.1"; oId "ENSCGRT00001021225.1"; nearest_ref "ENSCGRT00001021225.1"; class_code "="; tss_id "TSS30620"; p_id "P20651";
LT883686v1	Cufflinks	exon	6885041	6885232	.	-	.	gene_id "XLOC_023504"; transcript_id "TCONS_00041332"; exon_number "3"; gene_name "ENSCGRG00001017148.1"; oId "CUFF.19470.1"; nearest_ref "ENSCGRT00001021225.1"; class_code "="; tss_id "TSS30620"; p_id "P20651";
LT883686v1	Cufflinks	exon	6885041	6885232	.	-	.	gene_id "XLOC_023504"; transcript_id "TCONS_00041334"; exon_number "3"; gene_name "ENSCGRG00001017148.1"; oId "ENSCGRT00001021217.1"; nearest_ref "ENSCGRT00001021217.1"; class_code "="; tss_id "TSS30621"; p_id "P20650";
LT883686v1	Cufflinks	exon	6885041	6885232	.	-	.	gene_id "XLOC_023504"; transcript_id "TCONS_00041333"; exon_number "2"; gene_name "ENSCGRG00001017148.1"; oId "CUFF.19470.2"; nearest_ref "ENSCGRT00001021227.1"; class_code "="; tss_id "TSS30621"; p_id "P20649";
LT883686v1	Cufflinks	exon	6885041	6885232	.	-	.	gene_id "XLOC_023504"; transcript_id "TCONS_00041335"; exon_number "3"; gene_name "ENSCGRG00001017148.1"; oId "ENSCGRT00001021225.1"; nearest_ref "ENSCGRT00001021225.1"; class_code "="; tss_id "TSS30620"; p_id "P20651";
LT883686v1	Cufflinks	exon	6885041	6885232	.	-	.	gene_id "XLOC_023504"; transcript_id "TCONS_00041336"; exon_number "2"; gene_name "ENSCGRG00001017148.1"; oId "ENSCGRT00001021227.1"; nearest_ref "ENSCGRT00001021227.1"; class_code "="; tss_id "TSS30620"; p_id "P20649";
LT883686v1	Cufflinks	exon	6888520	6888531	.	-	.	gene_id "XLOC_023504"; transcript_id "TCONS_00041332"; exon_number "4"; gene_name "ENSCGRG00001017148.1"; oId "CUFF.19470.1"; nearest_ref "ENSCGRT00001021225.1"; class_code "="; tss_id "TSS30620"; p_id "P20651";
LT883686v1	Cufflinks	exon	6888520	6888531	.	-	.	gene_id "XLOC_023504"; transcript_id "TCONS_00041335"; exon_number "4"; gene_name "ENSCGRG00001017148.1"; oId "ENSCGRT00001021225.1"; nearest_ref "ENSCGRT00001021225.1"; class_code "="; tss_id "TSS30620"; p_id "P20651";
LT883686v1	Cufflinks	exon	6890428	6890430	.	-	.	gene_id "XLOC_023504"; transcript_id "TCONS_00041332"; exon_number "5"; gene_name "ENSCGRG00001017148.1"; oId "CUFF.19470.1"; nearest_ref "ENSCGRT00001021225.1"; class_code "="; tss_id "TSS30620"; p_id "P20651";
LT883686v1	Cufflinks	exon	6890428	6891218	.	-	.	gene_id "XLOC_023504"; transcript_id "TCONS_00041334"; exon_number "4"; gene_name "ENSCGRG00001017148.1"; oId "ENSCGRT00001021217.1"; nearest_ref "ENSCGRT00001021217.1"; class_code "="; tss_id "TSS30621"; p_id "P20650";
LT883686v1	Cufflinks	exon	6890428	6891218	.	-	.	gene_id "XLOC_023504"; transcript_id "TCONS_00041333"; exon_number "3"; gene_name "ENSCGRG00001017148.1"; oId "CUFF.19470.2"; nearest_ref "ENSCGRT00001021227.1"; class_code "="; tss_id "TSS30621"; p_id "P20649";
LT883686v1	Cufflinks	exon	6890428	6890430	.	-	.	gene_id "XLOC_023504"; transcript_id "TCONS_00041335"; exon_number "5"; gene_name "ENSCGRG00001017148.1"; oId "ENSCGRT00001021225.1"; nearest_ref "ENSCGRT00001021225.1"; class_code "="; tss_id "TSS30620"; p_id "P20651";
LT883686v1	Cufflinks	exon	6890428	6890430	.	-	.	gene_id "XLOC_023504"; transcript_id "TCONS_00041336"; exon_number "3"; gene_name "ENSCGRG00001017148.1"; oId "ENSCGRT00001021227.1"; nearest_ref "ENSCGRT00001021227.1"; class_code "="; tss_id "TSS30620"; p_id "P20649";
LT883686v1	Cufflinks	exon	6890717	6890753	.	+	.	gene_id "XLOC_023177"; transcript_id "TCONS_00040707"; exon_number "1"; gene_name "ENSCGRG00001021325.1"; oId "ENSCGRT00001027193.1"; nearest_ref "ENSCGRT00001027193.1"; class_code "="; tss_id "TSS30170"; p_id "P20336";
LT883686v1	Cufflinks	exon	6892451	6892521	.	+	.	gene_id "XLOC_023177"; transcript_id "TCONS_00040707"; exon_number "2"; gene_name "ENSCGRG00001021325.1"; oId "ENSCGRT00001027193.1"; nearest_ref "ENSCGRT00001027193.1"; class_code "="; tss_id "TSS30170"; p_id "P20336";
LT883686v1	Cufflinks	exon	6893102	6893251	.	+	.	gene_id "XLOC_023177"; transcript_id "TCONS_00040707"; exon_number "3"; gene_name "ENSCGRG00001021325.1"; oId "ENSCGRT00001027193.1"; nearest_ref "ENSCGRT00001027193.1"; class_code "="; tss_id "TSS30170"; p_id "P20336";
LT883686v1	Cufflinks	exon	6893398	6893512	.	+	.	gene_id "XLOC_023177"; transcript_id "TCONS_00040707"; exon_number "4"; gene_name "ENSCGRG00001021325.1"; oId "ENSCGRT00001027193.1"; nearest_ref "ENSCGRT00001027193.1"; class_code "="; tss_id "TSS30170"; p_id "P20336";
LT883686v1	Cufflinks	exon	6900591	6900690	.	+	.	gene_id "XLOC_023177"; transcript_id "TCONS_00040707"; exon_number "5"; gene_name "ENSCGRG00001021325.1"; oId "ENSCGRT00001027193.1"; nearest_ref "ENSCGRT00001027193.1"; class_code "="; tss_id "TSS30170"; p_id "P20336";
LT883686v1	Cufflinks	exon	6905421	6905527	.	+	.	gene_id "XLOC_023177"; transcript_id "TCONS_00040707"; exon_number "6"; gene_name "ENSCGRG00001021325.1"; oId "ENSCGRT00001027193.1"; nearest_ref "ENSCGRT00001027193.1"; class_code "="; tss_id "TSS30170"; p_id "P20336";
LT883686v1	Cufflinks	exon	6910005	6910111	.	+	.	gene_id "XLOC_023177"; transcript_id "TCONS_00040707"; exon_number "7"; gene_name "ENSCGRG00001021325.1"; oId "ENSCGRT00001027193.1"; nearest_ref "ENSCGRT00001027193.1"; class_code "="; tss_id "TSS30170"; p_id "P20336";
LT883686v1	Cufflinks	exon	6910200	6910264	.	+	.	gene_id "XLOC_023177"; transcript_id "TCONS_00040707"; exon_number "8"; gene_name "ENSCGRG00001021325.1"; oId "ENSCGRT00001027193.1"; nearest_ref "ENSCGRT00001027193.1"; class_code "="; tss_id "TSS30170"; p_id "P20336";
LT883686v1	Cufflinks	exon	6910874	6911002	.	+	.	gene_id "XLOC_023177"; transcript_id "TCONS_00040707"; exon_number "9"; gene_name "ENSCGRG00001021325.1"; oId "ENSCGRT00001027193.1"; nearest_ref "ENSCGRT00001027193.1"; class_code "="; tss_id "TSS30170"; p_id "P20336";
LT883686v1	Cufflinks	exon	6912594	6912822	.	+	.	gene_id "XLOC_023177"; transcript_id "TCONS_00040707"; exon_number "10"; gene_name "ENSCGRG00001021325.1"; oId "ENSCGRT00001027193.1"; nearest_ref "ENSCGRT00001027193.1"; class_code "="; tss_id "TSS30170"; p_id "P20336";
LT883686v1	Cufflinks	exon	6918761	6918871	.	+	.	gene_id "XLOC_023177"; transcript_id "TCONS_00040707"; exon_number "11"; gene_name "ENSCGRG00001021325.1"; oId "ENSCGRT00001027193.1"; nearest_ref "ENSCGRT00001027193.1"; class_code "="; tss_id "TSS30170"; p_id "P20336";
LT883686v1	Cufflinks	exon	6921528	6923090	.	-	.	gene_id "XLOC_023505"; transcript_id "TCONS_00041337"; exon_number "1"; oId "CUFF.19477.1"; class_code "u"; tss_id "TSS30622";
LT883686v1	Cufflinks	exon	6921532	6922265	.	-	.	gene_id "XLOC_023505"; transcript_id "TCONS_00041338"; exon_number "1"; gene_name "ENSCGRG00001015081.1"; oId "CUFF.19478.1"; nearest_ref "ENSCGRT00001018339.1"; class_code "o"; tss_id "TSS30623";
LT883686v1	Cufflinks	exon	6925194	6925252	.	-	.	gene_id "XLOC_023506"; transcript_id "TCONS_00041339"; exon_number "1"; gene_name "ENSCGRG00001014591.1"; oId "ENSCGRT00001017694.1"; nearest_ref "ENSCGRT00001017694.1"; class_code "="; tss_id "TSS30624"; p_id "P20652";
LT883686v1	Cufflinks	exon	6926429	6926558	.	-	.	gene_id "XLOC_023506"; transcript_id "TCONS_00041339"; exon_number "2"; gene_name "ENSCGRG00001014591.1"; oId "ENSCGRT00001017694.1"; nearest_ref "ENSCGRT00001017694.1"; class_code "="; tss_id "TSS30624"; p_id "P20652";
LT883686v1	Cufflinks	exon	6928216	6928339	.	-	.	gene_id "XLOC_023506"; transcript_id "TCONS_00041339"; exon_number "3"; gene_name "ENSCGRG00001014591.1"; oId "ENSCGRT00001017694.1"; nearest_ref "ENSCGRT00001017694.1"; class_code "="; tss_id "TSS30624"; p_id "P20652";
LT883686v1	Cufflinks	exon	6931713	6931911	.	-	.	gene_id "XLOC_023506"; transcript_id "TCONS_00041339"; exon_number "4"; gene_name "ENSCGRG00001014591.1"; oId "ENSCGRT00001017694.1"; nearest_ref "ENSCGRT00001017694.1"; class_code "="; tss_id "TSS30624"; p_id "P20652";
LT883686v1	Cufflinks	exon	6935152	6935331	.	-	.	gene_id "XLOC_023506"; transcript_id "TCONS_00041339"; exon_number "5"; gene_name "ENSCGRG00001014591.1"; oId "ENSCGRT00001017694.1"; nearest_ref "ENSCGRT00001017694.1"; class_code "="; tss_id "TSS30624"; p_id "P20652";
LT883686v1	Cufflinks	exon	6957530	6958055	.	-	.	gene_id "XLOC_023506"; transcript_id "TCONS_00041339"; exon_number "6"; gene_name "ENSCGRG00001014591.1"; oId "ENSCGRT00001017694.1"; nearest_ref "ENSCGRT00001017694.1"; class_code "="; tss_id "TSS30624"; p_id "P20652";
LT883686v1	Cufflinks	exon	6976011	6976022	.	-	.	gene_id "XLOC_023502"; transcript_id "TCONS_00041327"; exon_number "4"; gene_name "ENSCGRG00001014170.1"; oId "CUFF.19475.1"; nearest_ref "ENSCGRT00001017125.1"; class_code "j"; tss_id "TSS30617";
LT883686v1	Cufflinks	exon	6980326	6980436	.	+	.	gene_id "XLOC_023178"; transcript_id "TCONS_00040708"; exon_number "1"; gene_name "ENSCGRG00001020379.1"; oId "ENSCGRT00001025823.1"; nearest_ref "ENSCGRT00001025823.1"; class_code "="; tss_id "TSS30171"; p_id "P20337";
LT883686v1	Cufflinks	exon	6980512	6980632	.	+	.	gene_id "XLOC_023178"; transcript_id "TCONS_00040708"; exon_number "2"; gene_name "ENSCGRG00001020379.1"; oId "ENSCGRT00001025823.1"; nearest_ref "ENSCGRT00001025823.1"; class_code "="; tss_id "TSS30171"; p_id "P20337";
LT883686v1	Cufflinks	exon	6984999	6985119	.	+	.	gene_id "XLOC_023178"; transcript_id "TCONS_00040708"; exon_number "3"; gene_name "ENSCGRG00001020379.1"; oId "ENSCGRT00001025823.1"; nearest_ref "ENSCGRT00001025823.1"; class_code "="; tss_id "TSS30171"; p_id "P20337";
LT883686v1	Cufflinks	exon	6989775	6989905	.	+	.	gene_id "XLOC_023178"; transcript_id "TCONS_00040708"; exon_number "4"; gene_name "ENSCGRG00001020379.1"; oId "ENSCGRT00001025823.1"; nearest_ref "ENSCGRT00001025823.1"; class_code "="; tss_id "TSS30171"; p_id "P20337";
LT883686v1	Cufflinks	exon	6991579	6991730	.	+	.	gene_id "XLOC_023178"; transcript_id "TCONS_00040708"; exon_number "5"; gene_name "ENSCGRG00001020379.1"; oId "ENSCGRT00001025823.1"; nearest_ref "ENSCGRT00001025823.1"; class_code "="; tss_id "TSS30171"; p_id "P20337";
LT883686v1	Cufflinks	exon	6994249	6994348	.	+	.	gene_id "XLOC_023178"; transcript_id "TCONS_00040708"; exon_number "6"; gene_name "ENSCGRG00001020379.1"; oId "ENSCGRT00001025823.1"; nearest_ref "ENSCGRT00001025823.1"; class_code "="; tss_id "TSS30171"; p_id "P20337";
LT883686v1	Cufflinks	exon	6996676	6996785	.	+	.	gene_id "XLOC_023178"; transcript_id "TCONS_00040708"; exon_number "7"; gene_name "ENSCGRG00001020379.1"; oId "ENSCGRT00001025823.1"; nearest_ref "ENSCGRT00001025823.1"; class_code "="; tss_id "TSS30171"; p_id "P20337";
LT883686v1	Cufflinks	exon	6997521	6997541	.	+	.	gene_id "XLOC_023178"; transcript_id "TCONS_00040708"; exon_number "8"; gene_name "ENSCGRG00001020379.1"; oId "ENSCGRT00001025823.1"; nearest_ref "ENSCGRT00001025823.1"; class_code "="; tss_id "TSS30171"; p_id "P20337";
LT883686v1	Cufflinks	exon	6999154	6999288	.	+	.	gene_id "XLOC_023178"; transcript_id "TCONS_00040708"; exon_number "9"; gene_name "ENSCGRG00001020379.1"; oId "ENSCGRT00001025823.1"; nearest_ref "ENSCGRT00001025823.1"; class_code "="; tss_id "TSS30171"; p_id "P20337";
LT883686v1	Cufflinks	exon	7000134	7000259	.	+	.	gene_id "XLOC_023178"; transcript_id "TCONS_00040708"; exon_number "10"; gene_name "ENSCGRG00001020379.1"; oId "ENSCGRT00001025823.1"; nearest_ref "ENSCGRT00001025823.1"; class_code "="; tss_id "TSS30171"; p_id "P20337";
LT883686v1	Cufflinks	exon	7000536	7000639	.	+	.	gene_id "XLOC_023178"; transcript_id "TCONS_00040708"; exon_number "11"; gene_name "ENSCGRG00001020379.1"; oId "ENSCGRT00001025823.1"; nearest_ref "ENSCGRT00001025823.1"; class_code "="; tss_id "TSS30171"; p_id "P20337";
LT883686v1	Cufflinks	exon	7001547	7001660	.	+	.	gene_id "XLOC_023178"; transcript_id "TCONS_00040708"; exon_number "12"; gene_name "ENSCGRG00001020379.1"; oId "ENSCGRT00001025823.1"; nearest_ref "ENSCGRT00001025823.1"; class_code "="; tss_id "TSS30171"; p_id "P20337";
LT883686v1	Cufflinks	exon	7002518	7002680	.	+	.	gene_id "XLOC_023178"; transcript_id "TCONS_00040708"; exon_number "13"; gene_name "ENSCGRG00001020379.1"; oId "ENSCGRT00001025823.1"; nearest_ref "ENSCGRT00001025823.1"; class_code "="; tss_id "TSS30171"; p_id "P20337";
LT883686v1	Cufflinks	exon	7006003	7006122	.	+	.	gene_id "XLOC_023178"; transcript_id "TCONS_00040708"; exon_number "14"; gene_name "ENSCGRG00001020379.1"; oId "ENSCGRT00001025823.1"; nearest_ref "ENSCGRT00001025823.1"; class_code "="; tss_id "TSS30171"; p_id "P20337";
LT883686v1	Cufflinks	exon	7006215	7007946	.	-	.	gene_id "XLOC_023507"; transcript_id "TCONS_00041340"; exon_number "1"; gene_name "ENSCGRG00001006607.1"; oId "CUFF.19486.2"; nearest_ref "ENSCGRT00001007754.1"; class_code "j"; tss_id "TSS30625";
LT883686v1	Cufflinks	exon	7006215	7008354	.	-	.	gene_id "XLOC_023507"; transcript_id "TCONS_00041341"; exon_number "1"; gene_name "ENSCGRG00001006607.1"; oId "CUFF.19486.1"; nearest_ref "ENSCGRT00001007754.1"; class_code "j"; tss_id "TSS30626";
LT883686v1	Cufflinks	exon	7006215	7008354	.	-	.	gene_id "XLOC_023507"; transcript_id "TCONS_00041342"; exon_number "1"; gene_name "ENSCGRG00001006607.1"; oId "CUFF.19486.3"; nearest_ref "ENSCGRT00001007754.1"; class_code "j"; tss_id "TSS30627";
LT883686v1	Cufflinks	exon	7006696	7006839	.	+	.	gene_id "XLOC_023178"; transcript_id "TCONS_00040708"; exon_number "15"; gene_name "ENSCGRG00001020379.1"; oId "ENSCGRT00001025823.1"; nearest_ref "ENSCGRT00001025823.1"; class_code "="; tss_id "TSS30171"; p_id "P20337";
LT883686v1	Cufflinks	exon	7007881	7007946	.	-	.	gene_id "XLOC_023507"; transcript_id "TCONS_00041343"; exon_number "1"; gene_name "ENSCGRG00001006607.1"; oId "ENSCGRT00001007754.1"; nearest_ref "ENSCGRT00001007754.1"; class_code "="; tss_id "TSS30627"; p_id "P20653";
LT883686v1	Cufflinks	exon	7008242	7008354	.	-	.	gene_id "XLOC_023507"; transcript_id "TCONS_00041340"; exon_number "2"; gene_name "ENSCGRG00001006607.1"; oId "CUFF.19486.2"; nearest_ref "ENSCGRT00001007754.1"; class_code "j"; tss_id "TSS30625";
LT883686v1	Cufflinks	exon	7008242	7008354	.	-	.	gene_id "XLOC_023507"; transcript_id "TCONS_00041343"; exon_number "2"; gene_name "ENSCGRG00001006607.1"; oId "ENSCGRT00001007754.1"; nearest_ref "ENSCGRT00001007754.1"; class_code "="; tss_id "TSS30627"; p_id "P20653";
LT883686v1	Cufflinks	exon	7009803	7010894	.	-	.	gene_id "XLOC_023507"; transcript_id "TCONS_00041340"; exon_number "3"; gene_name "ENSCGRG00001006607.1"; oId "CUFF.19486.2"; nearest_ref "ENSCGRT00001007754.1"; class_code "j"; tss_id "TSS30625";
LT883686v1	Cufflinks	exon	7009803	7010034	.	-	.	gene_id "XLOC_023507"; transcript_id "TCONS_00041341"; exon_number "2"; gene_name "ENSCGRG00001006607.1"; oId "CUFF.19486.1"; nearest_ref "ENSCGRT00001007754.1"; class_code "j"; tss_id "TSS30626";
LT883686v1	Cufflinks	exon	7009803	7010034	.	-	.	gene_id "XLOC_023507"; transcript_id "TCONS_00041342"; exon_number "2"; gene_name "ENSCGRG00001006607.1"; oId "CUFF.19486.3"; nearest_ref "ENSCGRT00001007754.1"; class_code "j"; tss_id "TSS30627";
LT883686v1	Cufflinks	exon	7009803	7010034	.	-	.	gene_id "XLOC_023507"; transcript_id "TCONS_00041343"; exon_number "3"; gene_name "ENSCGRG00001006607.1"; oId "ENSCGRT00001007754.1"; nearest_ref "ENSCGRT00001007754.1"; class_code "="; tss_id "TSS30627"; p_id "P20653";
LT883686v1	Cufflinks	exon	7011270	7012008	.	-	.	gene_id "XLOC_023507"; transcript_id "TCONS_00041341"; exon_number "3"; gene_name "ENSCGRG00001006607.1"; oId "CUFF.19486.1"; nearest_ref "ENSCGRT00001007754.1"; class_code "j"; tss_id "TSS30626";
LT883686v1	Cufflinks	exon	7011270	7011374	.	-	.	gene_id "XLOC_023507"; transcript_id "TCONS_00041342"; exon_number "3"; gene_name "ENSCGRG00001006607.1"; oId "CUFF.19486.3"; nearest_ref "ENSCGRT00001007754.1"; class_code "j"; tss_id "TSS30627";
LT883686v1	Cufflinks	exon	7011270	7011374	.	-	.	gene_id "XLOC_023507"; transcript_id "TCONS_00041343"; exon_number "4"; gene_name "ENSCGRG00001006607.1"; oId "ENSCGRT00001007754.1"; nearest_ref "ENSCGRT00001007754.1"; class_code "="; tss_id "TSS30627"; p_id "P20653";
LT883686v1	Cufflinks	exon	7015610	7015882	.	-	.	gene_id "XLOC_023507"; transcript_id "TCONS_00041342"; exon_number "4"; gene_name "ENSCGRG00001006607.1"; oId "CUFF.19486.3"; nearest_ref "ENSCGRT00001007754.1"; class_code "j"; tss_id "TSS30627";
LT883686v1	Cufflinks	exon	7015610	7015882	.	-	.	gene_id "XLOC_023507"; transcript_id "TCONS_00041343"; exon_number "5"; gene_name "ENSCGRG00001006607.1"; oId "ENSCGRT00001007754.1"; nearest_ref "ENSCGRT00001007754.1"; class_code "="; tss_id "TSS30627"; p_id "P20653";
LT883686v1	Cufflinks	exon	7026148	7026155	.	+	.	gene_id "XLOC_023175"; transcript_id "TCONS_00040705"; exon_number "2"; gene_name "ENSCGRG00001020379.1"; oId "CUFF.19474.1"; nearest_ref "ENSCGRT00001025823.1"; class_code "o"; tss_id "TSS30168";
LT883686v1	Cufflinks	exon	7033935	7033955	.	-	.	gene_id "XLOC_023507"; transcript_id "TCONS_00041342"; exon_number "5"; gene_name "ENSCGRG00001006607.1"; oId "CUFF.19486.3"; nearest_ref "ENSCGRT00001007754.1"; class_code "j"; tss_id "TSS30627";
LT883686v1	Cufflinks	exon	7033935	7033955	.	-	.	gene_id "XLOC_023507"; transcript_id "TCONS_00041343"; exon_number "6"; gene_name "ENSCGRG00001006607.1"; oId "ENSCGRT00001007754.1"; nearest_ref "ENSCGRT00001007754.1"; class_code "="; tss_id "TSS30627"; p_id "P20653";
LT883686v1	Cufflinks	exon	7050197	7050505	.	-	.	gene_id "XLOC_023508"; transcript_id "TCONS_00041344"; exon_number "1"; gene_name "ENSCGRG00001015081.1"; oId "ENSCGRT00001018339.1"; nearest_ref "ENSCGRT00001018339.1"; class_code "="; tss_id "TSS30628"; p_id "P20654";
LT883686v1	Cufflinks	exon	7050197	7050459	.	-	.	gene_id "XLOC_023508"; transcript_id "TCONS_00041345"; exon_number "1"; gene_name "ENSCGRG00001015081.1"; oId "CUFF.19488.2"; nearest_ref "ENSCGRT00001018339.1"; class_code "o"; tss_id "TSS30629";
LT883686v1	Cufflinks	exon	7050204	7050414	.	+	.	gene_id "XLOC_023179"; transcript_id "TCONS_00040709"; exon_number "1"; gene_name "ENSCGRG00001020405.1"; oId "CUFF.19489.1"; nearest_ref "ENSCGRT00001025854.1"; class_code "o"; tss_id "TSS30172";
LT883686v1	Cufflinks	exon	7051363	7051423	.	-	.	gene_id "XLOC_023508"; transcript_id "TCONS_00041344"; exon_number "2"; gene_name "ENSCGRG00001015081.1"; oId "ENSCGRT00001018339.1"; nearest_ref "ENSCGRT00001018339.1"; class_code "="; tss_id "TSS30628"; p_id "P20654";
LT883686v1	Cufflinks	exon	7052257	7052391	.	-	.	gene_id "XLOC_023508"; transcript_id "TCONS_00041344"; exon_number "3"; gene_name "ENSCGRG00001015081.1"; oId "ENSCGRT00001018339.1"; nearest_ref "ENSCGRT00001018339.1"; class_code "="; tss_id "TSS30628"; p_id "P20654";
LT883686v1	Cufflinks	exon	7052585	7052808	.	-	.	gene_id "XLOC_023508"; transcript_id "TCONS_00041344"; exon_number "4"; gene_name "ENSCGRG00001015081.1"; oId "ENSCGRT00001018339.1"; nearest_ref "ENSCGRT00001018339.1"; class_code "="; tss_id "TSS30628"; p_id "P20654";
LT883686v1	Cufflinks	exon	7053526	7053630	.	-	.	gene_id "XLOC_023508"; transcript_id "TCONS_00041344"; exon_number "5"; gene_name "ENSCGRG00001015081.1"; oId "ENSCGRT00001018339.1"; nearest_ref "ENSCGRT00001018339.1"; class_code "="; tss_id "TSS30628"; p_id "P20654";
LT883686v1	Cufflinks	exon	7056436	7056666	.	-	.	gene_id "XLOC_023508"; transcript_id "TCONS_00041344"; exon_number "6"; gene_name "ENSCGRG00001015081.1"; oId "ENSCGRT00001018339.1"; nearest_ref "ENSCGRT00001018339.1"; class_code "="; tss_id "TSS30628"; p_id "P20654";
LT883686v1	Cufflinks	exon	7057378	7057509	.	-	.	gene_id "XLOC_023508"; transcript_id "TCONS_00041344"; exon_number "7"; gene_name "ENSCGRG00001015081.1"; oId "ENSCGRT00001018339.1"; nearest_ref "ENSCGRT00001018339.1"; class_code "="; tss_id "TSS30628"; p_id "P20654";
LT883686v1	Cufflinks	exon	7061801	7061806	.	-	.	gene_id "XLOC_023505"; transcript_id "TCONS_00041338"; exon_number "2"; gene_name "ENSCGRG00001015081.1"; oId "CUFF.19478.1"; nearest_ref "ENSCGRT00001018339.1"; class_code "o"; tss_id "TSS30623";
LT883686v1	Cufflinks	exon	7068412	7068849	.	-	.	gene_id "XLOC_023508"; transcript_id "TCONS_00041344"; exon_number "8"; gene_name "ENSCGRG00001015081.1"; oId "ENSCGRT00001018339.1"; nearest_ref "ENSCGRT00001018339.1"; class_code "="; tss_id "TSS30628"; p_id "P20654";
LT883686v1	Cufflinks	exon	7101042	7101050	.	+	.	gene_id "XLOC_023180"; transcript_id "TCONS_00040710"; exon_number "1"; gene_name "ENSCGRG00001020405.1"; oId "ENSCGRT00001025854.1"; nearest_ref "ENSCGRT00001025854.1"; class_code "="; tss_id "TSS30173"; p_id "P20338";
LT883686v1	Cufflinks	exon	7101389	7101558	.	+	.	gene_id "XLOC_023180"; transcript_id "TCONS_00040710"; exon_number "2"; gene_name "ENSCGRG00001020405.1"; oId "ENSCGRT00001025854.1"; nearest_ref "ENSCGRT00001025854.1"; class_code "="; tss_id "TSS30173"; p_id "P20338";
LT883686v1	Cufflinks	exon	7103945	7104134	.	+	.	gene_id "XLOC_023180"; transcript_id "TCONS_00040710"; exon_number "3"; gene_name "ENSCGRG00001020405.1"; oId "ENSCGRT00001025854.1"; nearest_ref "ENSCGRT00001025854.1"; class_code "="; tss_id "TSS30173"; p_id "P20338";
LT883686v1	Cufflinks	exon	7106288	7106407	.	+	.	gene_id "XLOC_023180"; transcript_id "TCONS_00040710"; exon_number "4"; gene_name "ENSCGRG00001020405.1"; oId "ENSCGRT00001025854.1"; nearest_ref "ENSCGRT00001025854.1"; class_code "="; tss_id "TSS30173"; p_id "P20338";
LT883686v1	Cufflinks	exon	7107244	7107425	.	+	.	gene_id "XLOC_023180"; transcript_id "TCONS_00040710"; exon_number "5"; gene_name "ENSCGRG00001020405.1"; oId "ENSCGRT00001025854.1"; nearest_ref "ENSCGRT00001025854.1"; class_code "="; tss_id "TSS30173"; p_id "P20338";
LT883686v1	Cufflinks	exon	7108607	7108788	.	+	.	gene_id "XLOC_023180"; transcript_id "TCONS_00040710"; exon_number "6"; gene_name "ENSCGRG00001020405.1"; oId "ENSCGRT00001025854.1"; nearest_ref "ENSCGRT00001025854.1"; class_code "="; tss_id "TSS30173"; p_id "P20338";
LT883686v1	Cufflinks	exon	7110184	7110404	.	+	.	gene_id "XLOC_023180"; transcript_id "TCONS_00040710"; exon_number "7"; gene_name "ENSCGRG00001020405.1"; oId "ENSCGRT00001025854.1"; nearest_ref "ENSCGRT00001025854.1"; class_code "="; tss_id "TSS30173"; p_id "P20338";
LT883686v1	Cufflinks	exon	7112948	7113022	.	+	.	gene_id "XLOC_023180"; transcript_id "TCONS_00040710"; exon_number "8"; gene_name "ENSCGRG00001020405.1"; oId "ENSCGRT00001025854.1"; nearest_ref "ENSCGRT00001025854.1"; class_code "="; tss_id "TSS30173"; p_id "P20338";
LT883686v1	Cufflinks	exon	7115358	7115550	.	+	.	gene_id "XLOC_023180"; transcript_id "TCONS_00040710"; exon_number "9"; gene_name "ENSCGRG00001020405.1"; oId "ENSCGRT00001025854.1"; nearest_ref "ENSCGRT00001025854.1"; class_code "="; tss_id "TSS30173"; p_id "P20338";
LT883686v1	Cufflinks	exon	7116948	7117151	.	+	.	gene_id "XLOC_023180"; transcript_id "TCONS_00040710"; exon_number "10"; gene_name "ENSCGRG00001020405.1"; oId "ENSCGRT00001025854.1"; nearest_ref "ENSCGRT00001025854.1"; class_code "="; tss_id "TSS30173"; p_id "P20338";
LT883686v1	Cufflinks	exon	7118038	7118177	.	+	.	gene_id "XLOC_023180"; transcript_id "TCONS_00040710"; exon_number "11"; gene_name "ENSCGRG00001020405.1"; oId "ENSCGRT00001025854.1"; nearest_ref "ENSCGRT00001025854.1"; class_code "="; tss_id "TSS30173"; p_id "P20338";
LT883686v1	Cufflinks	exon	7119403	7119501	.	-	.	gene_id "XLOC_023509"; transcript_id "TCONS_00041346"; exon_number "1"; gene_name "ENSCGRG00001001094.1"; oId "ENSCGRT00001001443.1"; nearest_ref "ENSCGRT00001001443.1"; class_code "="; tss_id "TSS30630"; p_id "P20656";
LT883686v1	Cufflinks	exon	7119403	7119501	.	-	.	gene_id "XLOC_023509"; transcript_id "TCONS_00041347"; exon_number "1"; gene_name "ENSCGRG00001001094.1"; oId "ENSCGRT00001001440.1"; nearest_ref "ENSCGRT00001001440.1"; class_code "="; tss_id "TSS30631"; p_id "P20656";
LT883686v1	Cufflinks	exon	7120537	7120598	.	-	.	gene_id "XLOC_023509"; transcript_id "TCONS_00041348"; exon_number "1"; gene_name "ENSCGRG00001001094.1"; oId "ENSCGRT00001001450.1"; nearest_ref "ENSCGRT00001001450.1"; class_code "="; tss_id "TSS30630"; p_id "P20655";
LT883686v1	Cufflinks	exon	7120618	7120673	.	-	.	gene_id "XLOC_023509"; transcript_id "TCONS_00041348"; exon_number "2"; gene_name "ENSCGRG00001001094.1"; oId "ENSCGRT00001001450.1"; nearest_ref "ENSCGRT00001001450.1"; class_code "="; tss_id "TSS30630"; p_id "P20655";
LT883686v1	Cufflinks	exon	7120625	7120673	.	-	.	gene_id "XLOC_023509"; transcript_id "TCONS_00041346"; exon_number "2"; gene_name "ENSCGRG00001001094.1"; oId "ENSCGRT00001001443.1"; nearest_ref "ENSCGRT00001001443.1"; class_code "="; tss_id "TSS30630"; p_id "P20656";
LT883686v1	Cufflinks	exon	7120625	7120673	.	-	.	gene_id "XLOC_023509"; transcript_id "TCONS_00041347"; exon_number "2"; gene_name "ENSCGRG00001001094.1"; oId "ENSCGRT00001001440.1"; nearest_ref "ENSCGRT00001001440.1"; class_code "="; tss_id "TSS30631"; p_id "P20656";
LT883686v1	Cufflinks	exon	7120756	7120834	.	-	.	gene_id "XLOC_023509"; transcript_id "TCONS_00041346"; exon_number "3"; gene_name "ENSCGRG00001001094.1"; oId "ENSCGRT00001001443.1"; nearest_ref "ENSCGRT00001001443.1"; class_code "="; tss_id "TSS30630"; p_id "P20656";
LT883686v1	Cufflinks	exon	7120756	7120834	.	-	.	gene_id "XLOC_023509"; transcript_id "TCONS_00041347"; exon_number "3"; gene_name "ENSCGRG00001001094.1"; oId "ENSCGRT00001001440.1"; nearest_ref "ENSCGRT00001001440.1"; class_code "="; tss_id "TSS30631"; p_id "P20656";
LT883686v1	Cufflinks	exon	7120756	7120834	.	-	.	gene_id "XLOC_023509"; transcript_id "TCONS_00041348"; exon_number "3"; gene_name "ENSCGRG00001001094.1"; oId "ENSCGRT00001001450.1"; nearest_ref "ENSCGRT00001001450.1"; class_code "="; tss_id "TSS30630"; p_id "P20655";
LT883686v1	Cufflinks	exon	7121974	7122078	.	-	.	gene_id "XLOC_023509"; transcript_id "TCONS_00041346"; exon_number "4"; gene_name "ENSCGRG00001001094.1"; oId "ENSCGRT00001001443.1"; nearest_ref "ENSCGRT00001001443.1"; class_code "="; tss_id "TSS30630"; p_id "P20656";
LT883686v1	Cufflinks	exon	7121974	7122078	.	-	.	gene_id "XLOC_023509"; transcript_id "TCONS_00041347"; exon_number "4"; gene_name "ENSCGRG00001001094.1"; oId "ENSCGRT00001001440.1"; nearest_ref "ENSCGRT00001001440.1"; class_code "="; tss_id "TSS30631"; p_id "P20656";
LT883686v1	Cufflinks	exon	7121974	7122078	.	-	.	gene_id "XLOC_023509"; transcript_id "TCONS_00041348"; exon_number "4"; gene_name "ENSCGRG00001001094.1"; oId "ENSCGRT00001001450.1"; nearest_ref "ENSCGRT00001001450.1"; class_code "="; tss_id "TSS30630"; p_id "P20655";
LT883686v1	Cufflinks	exon	7123298	7123373	.	-	.	gene_id "XLOC_023509"; transcript_id "TCONS_00041346"; exon_number "5"; gene_name "ENSCGRG00001001094.1"; oId "ENSCGRT00001001443.1"; nearest_ref "ENSCGRT00001001443.1"; class_code "="; tss_id "TSS30630"; p_id "P20656";
LT883686v1	Cufflinks	exon	7123298	7123373	.	-	.	gene_id "XLOC_023509"; transcript_id "TCONS_00041347"; exon_number "5"; gene_name "ENSCGRG00001001094.1"; oId "ENSCGRT00001001440.1"; nearest_ref "ENSCGRT00001001440.1"; class_code "="; tss_id "TSS30631"; p_id "P20656";
LT883686v1	Cufflinks	exon	7123298	7123373	.	-	.	gene_id "XLOC_023509"; transcript_id "TCONS_00041348"; exon_number "5"; gene_name "ENSCGRG00001001094.1"; oId "ENSCGRT00001001450.1"; nearest_ref "ENSCGRT00001001450.1"; class_code "="; tss_id "TSS30630"; p_id "P20655";
LT883686v1	Cufflinks	exon	7124813	7124902	.	-	.	gene_id "XLOC_023509"; transcript_id "TCONS_00041346"; exon_number "6"; gene_name "ENSCGRG00001001094.1"; oId "ENSCGRT00001001443.1"; nearest_ref "ENSCGRT00001001443.1"; class_code "="; tss_id "TSS30630"; p_id "P20656";
LT883686v1	Cufflinks	exon	7124813	7124902	.	-	.	gene_id "XLOC_023509"; transcript_id "TCONS_00041347"; exon_number "6"; gene_name "ENSCGRG00001001094.1"; oId "ENSCGRT00001001440.1"; nearest_ref "ENSCGRT00001001440.1"; class_code "="; tss_id "TSS30631"; p_id "P20656";
LT883686v1	Cufflinks	exon	7124813	7124902	.	-	.	gene_id "XLOC_023509"; transcript_id "TCONS_00041348"; exon_number "6"; gene_name "ENSCGRG00001001094.1"; oId "ENSCGRT00001001450.1"; nearest_ref "ENSCGRT00001001450.1"; class_code "="; tss_id "TSS30630"; p_id "P20655";
LT883686v1	Cufflinks	exon	7124927	7124929	.	-	.	gene_id "XLOC_023509"; transcript_id "TCONS_00041346"; exon_number "7"; gene_name "ENSCGRG00001001094.1"; oId "ENSCGRT00001001443.1"; nearest_ref "ENSCGRT00001001443.1"; class_code "="; tss_id "TSS30630"; p_id "P20656";
LT883686v1	Cufflinks	exon	7124927	7124929	.	-	.	gene_id "XLOC_023509"; transcript_id "TCONS_00041348"; exon_number "7"; gene_name "ENSCGRG00001001094.1"; oId "ENSCGRT00001001450.1"; nearest_ref "ENSCGRT00001001450.1"; class_code "="; tss_id "TSS30630"; p_id "P20655";
LT883686v1	Cufflinks	exon	7125647	7125649	.	-	.	gene_id "XLOC_023509"; transcript_id "TCONS_00041347"; exon_number "7"; gene_name "ENSCGRG00001001094.1"; oId "ENSCGRT00001001440.1"; nearest_ref "ENSCGRT00001001440.1"; class_code "="; tss_id "TSS30631"; p_id "P20656";
LT883686v1	Cufflinks	exon	7184847	7184854	.	-	.	gene_id "XLOC_023508"; transcript_id "TCONS_00041345"; exon_number "2"; gene_name "ENSCGRG00001015081.1"; oId "CUFF.19488.2"; nearest_ref "ENSCGRT00001018339.1"; class_code "o"; tss_id "TSS30629";
LT883686v1	Cufflinks	exon	7186912	7186921	.	-	.	gene_id "XLOC_023510"; transcript_id "TCONS_00041349"; exon_number "1"; gene_name "ENSCGRG00001022603.1"; oId "CUFF.19490.1"; nearest_ref "ENSCGRT00001029049.1"; class_code "j"; tss_id "TSS30632";
LT883686v1	Cufflinks	exon	7245589	7245597	.	+	.	gene_id "XLOC_023179"; transcript_id "TCONS_00040709"; exon_number "2"; gene_name "ENSCGRG00001020405.1"; oId "CUFF.19489.1"; nearest_ref "ENSCGRT00001025854.1"; class_code "o"; tss_id "TSS30172";
LT883686v1	Cufflinks	exon	7303885	7303920	.	+	.	gene_id "XLOC_023181"; transcript_id "TCONS_00040711"; exon_number "1"; gene_name "ENSCGRG00001015108.1"; oId "ENSCGRT00001018438.1"; nearest_ref "ENSCGRT00001018438.1"; class_code "="; tss_id "TSS30174"; p_id "P20339";
LT883686v1	Cufflinks	exon	7322598	7322676	.	+	.	gene_id "XLOC_023181"; transcript_id "TCONS_00040711"; exon_number "2"; gene_name "ENSCGRG00001015108.1"; oId "ENSCGRT00001018438.1"; nearest_ref "ENSCGRT00001018438.1"; class_code "="; tss_id "TSS30174"; p_id "P20339";
LT883686v1	Cufflinks	exon	7334283	7334417	.	+	.	gene_id "XLOC_023181"; transcript_id "TCONS_00040711"; exon_number "3"; gene_name "ENSCGRG00001015108.1"; oId "ENSCGRT00001018438.1"; nearest_ref "ENSCGRT00001018438.1"; class_code "="; tss_id "TSS30174"; p_id "P20339";
LT883686v1	Cufflinks	exon	7336336	7336456	.	+	.	gene_id "XLOC_023181"; transcript_id "TCONS_00040711"; exon_number "4"; gene_name "ENSCGRG00001015108.1"; oId "ENSCGRT00001018438.1"; nearest_ref "ENSCGRT00001018438.1"; class_code "="; tss_id "TSS30174"; p_id "P20339";
LT883686v1	Cufflinks	exon	7338089	7338165	.	+	.	gene_id "XLOC_023181"; transcript_id "TCONS_00040711"; exon_number "5"; gene_name "ENSCGRG00001015108.1"; oId "ENSCGRT00001018438.1"; nearest_ref "ENSCGRT00001018438.1"; class_code "="; tss_id "TSS30174"; p_id "P20339";
LT883686v1	Cufflinks	exon	7339171	7339237	.	+	.	gene_id "XLOC_023181"; transcript_id "TCONS_00040711"; exon_number "6"; gene_name "ENSCGRG00001015108.1"; oId "ENSCGRT00001018438.1"; nearest_ref "ENSCGRT00001018438.1"; class_code "="; tss_id "TSS30174"; p_id "P20339";
LT883686v1	Cufflinks	exon	7340295	7340343	.	+	.	gene_id "XLOC_023181"; transcript_id "TCONS_00040711"; exon_number "7"; gene_name "ENSCGRG00001015108.1"; oId "ENSCGRT00001018438.1"; nearest_ref "ENSCGRT00001018438.1"; class_code "="; tss_id "TSS30174"; p_id "P20339";
LT883686v1	Cufflinks	exon	7342302	7342406	.	+	.	gene_id "XLOC_023181"; transcript_id "TCONS_00040711"; exon_number "8"; gene_name "ENSCGRG00001015108.1"; oId "ENSCGRT00001018438.1"; nearest_ref "ENSCGRT00001018438.1"; class_code "="; tss_id "TSS30174"; p_id "P20339";
LT883686v1	Cufflinks	exon	7344893	7345084	.	+	.	gene_id "XLOC_023181"; transcript_id "TCONS_00040711"; exon_number "9"; gene_name "ENSCGRG00001015108.1"; oId "ENSCGRT00001018438.1"; nearest_ref "ENSCGRT00001018438.1"; class_code "="; tss_id "TSS30174"; p_id "P20339";
LT883686v1	Cufflinks	exon	7345161	7345219	.	+	.	gene_id "XLOC_023181"; transcript_id "TCONS_00040711"; exon_number "10"; gene_name "ENSCGRG00001015108.1"; oId "ENSCGRT00001018438.1"; nearest_ref "ENSCGRT00001018438.1"; class_code "="; tss_id "TSS30174"; p_id "P20339";
LT883686v1	Cufflinks	exon	7346552	7346600	.	+	.	gene_id "XLOC_023181"; transcript_id "TCONS_00040711"; exon_number "11"; gene_name "ENSCGRG00001015108.1"; oId "ENSCGRT00001018438.1"; nearest_ref "ENSCGRT00001018438.1"; class_code "="; tss_id "TSS30174"; p_id "P20339";
LT883686v1	Cufflinks	exon	7346696	7346795	.	+	.	gene_id "XLOC_023181"; transcript_id "TCONS_00040711"; exon_number "12"; gene_name "ENSCGRG00001015108.1"; oId "ENSCGRT00001018438.1"; nearest_ref "ENSCGRT00001018438.1"; class_code "="; tss_id "TSS30174"; p_id "P20339";
LT883686v1	Cufflinks	exon	7347717	7348361	.	+	.	gene_id "XLOC_023181"; transcript_id "TCONS_00040711"; exon_number "13"; gene_name "ENSCGRG00001015108.1"; oId "ENSCGRT00001018438.1"; nearest_ref "ENSCGRT00001018438.1"; class_code "="; tss_id "TSS30174"; p_id "P20339";
LT883686v1	Cufflinks	exon	7349080	7349181	.	+	.	gene_id "XLOC_023181"; transcript_id "TCONS_00040711"; exon_number "14"; gene_name "ENSCGRG00001015108.1"; oId "ENSCGRT00001018438.1"; nearest_ref "ENSCGRT00001018438.1"; class_code "="; tss_id "TSS30174"; p_id "P20339";
LT883686v1	Cufflinks	exon	7352060	7352844	.	+	.	gene_id "XLOC_023181"; transcript_id "TCONS_00040711"; exon_number "15"; gene_name "ENSCGRG00001015108.1"; oId "ENSCGRT00001018438.1"; nearest_ref "ENSCGRT00001018438.1"; class_code "="; tss_id "TSS30174"; p_id "P20339";
LT883686v1	Cufflinks	exon	7353478	7353643	.	+	.	gene_id "XLOC_023181"; transcript_id "TCONS_00040711"; exon_number "16"; gene_name "ENSCGRG00001015108.1"; oId "ENSCGRT00001018438.1"; nearest_ref "ENSCGRT00001018438.1"; class_code "="; tss_id "TSS30174"; p_id "P20339";
LT883686v1	Cufflinks	exon	7354787	7355053	.	+	.	gene_id "XLOC_023181"; transcript_id "TCONS_00040711"; exon_number "17"; gene_name "ENSCGRG00001015108.1"; oId "ENSCGRT00001018438.1"; nearest_ref "ENSCGRT00001018438.1"; class_code "="; tss_id "TSS30174"; p_id "P20339";
LT883686v1	Cufflinks	exon	7357168	7357356	.	+	.	gene_id "XLOC_023181"; transcript_id "TCONS_00040711"; exon_number "18"; gene_name "ENSCGRG00001015108.1"; oId "ENSCGRT00001018438.1"; nearest_ref "ENSCGRT00001018438.1"; class_code "="; tss_id "TSS30174"; p_id "P20339";
LT883686v1	Cufflinks	exon	7358952	7359225	.	+	.	gene_id "XLOC_023181"; transcript_id "TCONS_00040711"; exon_number "19"; gene_name "ENSCGRG00001015108.1"; oId "ENSCGRT00001018438.1"; nearest_ref "ENSCGRT00001018438.1"; class_code "="; tss_id "TSS30174"; p_id "P20339";
LT883686v1	Cufflinks	exon	7362287	7363073	.	+	.	gene_id "XLOC_023181"; transcript_id "TCONS_00040711"; exon_number "20"; gene_name "ENSCGRG00001015108.1"; oId "ENSCGRT00001018438.1"; nearest_ref "ENSCGRT00001018438.1"; class_code "="; tss_id "TSS30174"; p_id "P20339";
LT883686v1	Cufflinks	exon	7366719	7366729	.	+	.	gene_id "XLOC_023182"; transcript_id "TCONS_00040712"; exon_number "1"; gene_name "ENSCGRG00001006098.1"; oId "CUFF.19491.1"; nearest_ref "ENSCGRT00001007213.1"; class_code "j"; tss_id "TSS30175";
LT883686v1	Cufflinks	exon	7370415	7370454	.	-	.	gene_id "XLOC_023511"; transcript_id "TCONS_00041350"; exon_number "1"; gene_name "ENSCGRG00001023667.1"; oId "ENSCGRT00001030552.1"; nearest_ref "ENSCGRT00001030552.1"; class_code "="; tss_id "TSS30634"; p_id "P20658";
LT883686v1	Cufflinks	exon	7370508	7371211	.	-	.	gene_id "XLOC_023511"; transcript_id "TCONS_00041350"; exon_number "2"; gene_name "ENSCGRG00001023667.1"; oId "ENSCGRT00001030552.1"; nearest_ref "ENSCGRT00001030552.1"; class_code "="; tss_id "TSS30634"; p_id "P20658";
LT883686v1	Cufflinks	exon	7385236	7385556	.	+	.	gene_id "XLOC_023183"; transcript_id "TCONS_00040713"; exon_number "1"; gene_name "ENSCGRG00001024395.1"; oId "ENSCGRT00001031610.1"; nearest_ref "ENSCGRT00001031610.1"; class_code "="; tss_id "TSS30180"; p_id "P20343";
LT883686v1	Cufflinks	exon	7385236	7385556	.	+	.	gene_id "XLOC_023183"; transcript_id "TCONS_00040714"; exon_number "1"; gene_name "ENSCGRG00001024395.1"; oId "CUFF.19492.1"; nearest_ref "ENSCGRT00001031610.1"; class_code "="; tss_id "TSS30180"; p_id "P20343";
LT883686v1	Cufflinks	exon	7393668	7394351	.	+	.	gene_id "XLOC_023183"; transcript_id "TCONS_00040713"; exon_number "2"; gene_name "ENSCGRG00001024395.1"; oId "ENSCGRT00001031610.1"; nearest_ref "ENSCGRT00001031610.1"; class_code "="; tss_id "TSS30180"; p_id "P20343";
LT883686v1	Cufflinks	exon	7393668	7394351	.	+	.	gene_id "XLOC_023183"; transcript_id "TCONS_00040714"; exon_number "2"; gene_name "ENSCGRG00001024395.1"; oId "CUFF.19492.1"; nearest_ref "ENSCGRT00001031610.1"; class_code "="; tss_id "TSS30180"; p_id "P20343";
LT883686v1	Cufflinks	exon	7406131	7406232	.	+	.	gene_id "XLOC_023183"; transcript_id "TCONS_00040713"; exon_number "3"; gene_name "ENSCGRG00001024395.1"; oId "ENSCGRT00001031610.1"; nearest_ref "ENSCGRT00001031610.1"; class_code "="; tss_id "TSS30180"; p_id "P20343";
LT883686v1	Cufflinks	exon	7406131	7406232	.	+	.	gene_id "XLOC_023183"; transcript_id "TCONS_00040714"; exon_number "3"; gene_name "ENSCGRG00001024395.1"; oId "CUFF.19492.1"; nearest_ref "ENSCGRT00001031610.1"; class_code "="; tss_id "TSS30180"; p_id "P20343";
LT883686v1	Cufflinks	exon	7406322	7406413	.	+	.	gene_id "XLOC_023183"; transcript_id "TCONS_00040713"; exon_number "4"; gene_name "ENSCGRG00001024395.1"; oId "ENSCGRT00001031610.1"; nearest_ref "ENSCGRT00001031610.1"; class_code "="; tss_id "TSS30180"; p_id "P20343";
LT883686v1	Cufflinks	exon	7406322	7406413	.	+	.	gene_id "XLOC_023183"; transcript_id "TCONS_00040714"; exon_number "4"; gene_name "ENSCGRG00001024395.1"; oId "CUFF.19492.1"; nearest_ref "ENSCGRT00001031610.1"; class_code "="; tss_id "TSS30180"; p_id "P20343";
LT883686v1	Cufflinks	exon	7406490	7406584	.	+	.	gene_id "XLOC_023183"; transcript_id "TCONS_00040713"; exon_number "5"; gene_name "ENSCGRG00001024395.1"; oId "ENSCGRT00001031610.1"; nearest_ref "ENSCGRT00001031610.1"; class_code "="; tss_id "TSS30180"; p_id "P20343";
LT883686v1	Cufflinks	exon	7406490	7406584	.	+	.	gene_id "XLOC_023183"; transcript_id "TCONS_00040714"; exon_number "5"; gene_name "ENSCGRG00001024395.1"; oId "CUFF.19492.1"; nearest_ref "ENSCGRT00001031610.1"; class_code "="; tss_id "TSS30180"; p_id "P20343";
LT883686v1	Cufflinks	exon	7406664	7406878	.	+	.	gene_id "XLOC_023183"; transcript_id "TCONS_00040713"; exon_number "6"; gene_name "ENSCGRG00001024395.1"; oId "ENSCGRT00001031610.1"; nearest_ref "ENSCGRT00001031610.1"; class_code "="; tss_id "TSS30180"; p_id "P20343";
LT883686v1	Cufflinks	exon	7406664	7406878	.	+	.	gene_id "XLOC_023183"; transcript_id "TCONS_00040714"; exon_number "6"; gene_name "ENSCGRG00001024395.1"; oId "CUFF.19492.1"; nearest_ref "ENSCGRT00001031610.1"; class_code "="; tss_id "TSS30180"; p_id "P20343";
LT883686v1	Cufflinks	exon	7406954	7407125	.	+	.	gene_id "XLOC_023183"; transcript_id "TCONS_00040713"; exon_number "7"; gene_name "ENSCGRG00001024395.1"; oId "ENSCGRT00001031610.1"; nearest_ref "ENSCGRT00001031610.1"; class_code "="; tss_id "TSS30180"; p_id "P20343";
LT883686v1	Cufflinks	exon	7406954	7407125	.	+	.	gene_id "XLOC_023183"; transcript_id "TCONS_00040714"; exon_number "7"; gene_name "ENSCGRG00001024395.1"; oId "CUFF.19492.1"; nearest_ref "ENSCGRT00001031610.1"; class_code "="; tss_id "TSS30180"; p_id "P20343";
LT883686v1	Cufflinks	exon	7407229	7407802	.	+	.	gene_id "XLOC_023183"; transcript_id "TCONS_00040713"; exon_number "8"; gene_name "ENSCGRG00001024395.1"; oId "ENSCGRT00001031610.1"; nearest_ref "ENSCGRT00001031610.1"; class_code "="; tss_id "TSS30180"; p_id "P20343";
LT883686v1	Cufflinks	exon	7407229	7409907	.	+	.	gene_id "XLOC_023183"; transcript_id "TCONS_00040714"; exon_number "8"; gene_name "ENSCGRG00001024395.1"; oId "CUFF.19492.1"; nearest_ref "ENSCGRT00001031610.1"; class_code "="; tss_id "TSS30180"; p_id "P20343";
LT883686v1	Cufflinks	exon	7407358	7411023	.	-	.	gene_id "XLOC_023510"; transcript_id "TCONS_00041351"; exon_number "1"; gene_name "ENSCGRG00001022603.1"; oId "CUFF.19490.2"; nearest_ref "ENSCGRT00001029049.1"; class_code "j"; tss_id "TSS30633";
LT883686v1	Cufflinks	exon	7407823	7411023	.	-	.	gene_id "XLOC_023510"; transcript_id "TCONS_00041349"; exon_number "2"; gene_name "ENSCGRG00001022603.1"; oId "CUFF.19490.1"; nearest_ref "ENSCGRT00001029049.1"; class_code "j"; tss_id "TSS30632";
LT883686v1	Cufflinks	exon	7410995	7411023	.	-	.	gene_id "XLOC_023510"; transcript_id "TCONS_00041352"; exon_number "1"; gene_name "ENSCGRG00001022603.1"; oId "ENSCGRT00001029049.1"; contained_in "TCONS_00041349"; nearest_ref "ENSCGRT00001029049.1"; class_code "="; tss_id "TSS30632"; p_id "P20657";
LT883686v1	Cufflinks	exon	7411835	7412003	.	-	.	gene_id "XLOC_023510"; transcript_id "TCONS_00041349"; exon_number "3"; gene_name "ENSCGRG00001022603.1"; oId "CUFF.19490.1"; nearest_ref "ENSCGRT00001029049.1"; class_code "j"; tss_id "TSS30632";
LT883686v1	Cufflinks	exon	7411835	7412816	.	-	.	gene_id "XLOC_023510"; transcript_id "TCONS_00041351"; exon_number "2"; gene_name "ENSCGRG00001022603.1"; oId "CUFF.19490.2"; nearest_ref "ENSCGRT00001029049.1"; class_code "j"; tss_id "TSS30633";
LT883686v1	Cufflinks	exon	7411835	7412003	.	-	.	gene_id "XLOC_023510"; transcript_id "TCONS_00041352"; exon_number "2"; gene_name "ENSCGRG00001022603.1"; oId "ENSCGRT00001029049.1"; contained_in "TCONS_00041349"; nearest_ref "ENSCGRT00001029049.1"; class_code "="; tss_id "TSS30632"; p_id "P20657";
LT883686v1	Cufflinks	exon	7413724	7413951	.	-	.	gene_id "XLOC_023510"; transcript_id "TCONS_00041349"; exon_number "4"; gene_name "ENSCGRG00001022603.1"; oId "CUFF.19490.1"; nearest_ref "ENSCGRT00001029049.1"; class_code "j"; tss_id "TSS30632";
LT883686v1	Cufflinks	exon	7413724	7413951	.	-	.	gene_id "XLOC_023510"; transcript_id "TCONS_00041352"; exon_number "3"; gene_name "ENSCGRG00001022603.1"; oId "ENSCGRT00001029049.1"; contained_in "TCONS_00041349"; nearest_ref "ENSCGRT00001029049.1"; class_code "="; tss_id "TSS30632"; p_id "P20657";
LT883686v1	Cufflinks	exon	7414672	7414817	.	-	.	gene_id "XLOC_023510"; transcript_id "TCONS_00041349"; exon_number "5"; gene_name "ENSCGRG00001022603.1"; oId "CUFF.19490.1"; nearest_ref "ENSCGRT00001029049.1"; class_code "j"; tss_id "TSS30632";
LT883686v1	Cufflinks	exon	7414672	7414817	.	-	.	gene_id "XLOC_023510"; transcript_id "TCONS_00041352"; exon_number "4"; gene_name "ENSCGRG00001022603.1"; oId "ENSCGRT00001029049.1"; contained_in "TCONS_00041349"; nearest_ref "ENSCGRT00001029049.1"; class_code "="; tss_id "TSS30632"; p_id "P20657";
LT883686v1	Cufflinks	exon	7419957	7420010	.	-	.	gene_id "XLOC_023510"; transcript_id "TCONS_00041349"; exon_number "6"; gene_name "ENSCGRG00001022603.1"; oId "CUFF.19490.1"; nearest_ref "ENSCGRT00001029049.1"; class_code "j"; tss_id "TSS30632";
LT883686v1	Cufflinks	exon	7419957	7420010	.	-	.	gene_id "XLOC_023510"; transcript_id "TCONS_00041352"; exon_number "5"; gene_name "ENSCGRG00001022603.1"; oId "ENSCGRT00001029049.1"; contained_in "TCONS_00041349"; nearest_ref "ENSCGRT00001029049.1"; class_code "="; tss_id "TSS30632"; p_id "P20657";
LT883686v1	Cufflinks	exon	7423306	7423438	.	-	.	gene_id "XLOC_023510"; transcript_id "TCONS_00041349"; exon_number "7"; gene_name "ENSCGRG00001022603.1"; oId "CUFF.19490.1"; nearest_ref "ENSCGRT00001029049.1"; class_code "j"; tss_id "TSS30632";
LT883686v1	Cufflinks	exon	7423306	7423438	.	-	.	gene_id "XLOC_023510"; transcript_id "TCONS_00041352"; exon_number "6"; gene_name "ENSCGRG00001022603.1"; oId "ENSCGRT00001029049.1"; contained_in "TCONS_00041349"; nearest_ref "ENSCGRT00001029049.1"; class_code "="; tss_id "TSS30632"; p_id "P20657";
LT883686v1	Cufflinks	exon	7424639	7424823	.	-	.	gene_id "XLOC_023510"; transcript_id "TCONS_00041349"; exon_number "8"; gene_name "ENSCGRG00001022603.1"; oId "CUFF.19490.1"; nearest_ref "ENSCGRT00001029049.1"; class_code "j"; tss_id "TSS30632";
LT883686v1	Cufflinks	exon	7424639	7424823	.	-	.	gene_id "XLOC_023510"; transcript_id "TCONS_00041352"; exon_number "7"; gene_name "ENSCGRG00001022603.1"; oId "ENSCGRT00001029049.1"; contained_in "TCONS_00041349"; nearest_ref "ENSCGRT00001029049.1"; class_code "="; tss_id "TSS30632"; p_id "P20657";
LT883686v1	Cufflinks	exon	7433409	7433475	.	-	.	gene_id "XLOC_023510"; transcript_id "TCONS_00041349"; exon_number "9"; gene_name "ENSCGRG00001022603.1"; oId "CUFF.19490.1"; nearest_ref "ENSCGRT00001029049.1"; class_code "j"; tss_id "TSS30632";
LT883686v1	Cufflinks	exon	7433409	7433475	.	-	.	gene_id "XLOC_023510"; transcript_id "TCONS_00041352"; exon_number "8"; gene_name "ENSCGRG00001022603.1"; oId "ENSCGRT00001029049.1"; contained_in "TCONS_00041349"; nearest_ref "ENSCGRT00001029049.1"; class_code "="; tss_id "TSS30632"; p_id "P20657";
LT883686v1	Cufflinks	exon	7433821	7433973	.	-	.	gene_id "XLOC_023510"; transcript_id "TCONS_00041349"; exon_number "10"; gene_name "ENSCGRG00001022603.1"; oId "CUFF.19490.1"; nearest_ref "ENSCGRT00001029049.1"; class_code "j"; tss_id "TSS30632";
LT883686v1	Cufflinks	exon	7433821	7433973	.	-	.	gene_id "XLOC_023510"; transcript_id "TCONS_00041352"; exon_number "9"; gene_name "ENSCGRG00001022603.1"; oId "ENSCGRT00001029049.1"; contained_in "TCONS_00041349"; nearest_ref "ENSCGRT00001029049.1"; class_code "="; tss_id "TSS30632"; p_id "P20657";
LT883686v1	Cufflinks	exon	7434984	7435047	.	-	.	gene_id "XLOC_023510"; transcript_id "TCONS_00041349"; exon_number "11"; gene_name "ENSCGRG00001022603.1"; oId "CUFF.19490.1"; nearest_ref "ENSCGRT00001029049.1"; class_code "j"; tss_id "TSS30632";
LT883686v1	Cufflinks	exon	7434984	7435047	.	-	.	gene_id "XLOC_023510"; transcript_id "TCONS_00041352"; exon_number "10"; gene_name "ENSCGRG00001022603.1"; oId "ENSCGRT00001029049.1"; contained_in "TCONS_00041349"; nearest_ref "ENSCGRT00001029049.1"; class_code "="; tss_id "TSS30632"; p_id "P20657";
LT883686v1	Cufflinks	exon	7436238	7436542	.	-	.	gene_id "XLOC_023510"; transcript_id "TCONS_00041349"; exon_number "12"; gene_name "ENSCGRG00001022603.1"; oId "CUFF.19490.1"; nearest_ref "ENSCGRT00001029049.1"; class_code "j"; tss_id "TSS30632";
LT883686v1	Cufflinks	exon	7436238	7436542	.	-	.	gene_id "XLOC_023510"; transcript_id "TCONS_00041352"; exon_number "11"; gene_name "ENSCGRG00001022603.1"; oId "ENSCGRT00001029049.1"; contained_in "TCONS_00041349"; nearest_ref "ENSCGRT00001029049.1"; class_code "="; tss_id "TSS30632"; p_id "P20657";
LT883686v1	Cufflinks	exon	7438979	7439049	.	-	.	gene_id "XLOC_023510"; transcript_id "TCONS_00041349"; exon_number "13"; gene_name "ENSCGRG00001022603.1"; oId "CUFF.19490.1"; nearest_ref "ENSCGRT00001029049.1"; class_code "j"; tss_id "TSS30632";
LT883686v1	Cufflinks	exon	7438979	7439049	.	-	.	gene_id "XLOC_023510"; transcript_id "TCONS_00041352"; exon_number "12"; gene_name "ENSCGRG00001022603.1"; oId "ENSCGRT00001029049.1"; contained_in "TCONS_00041349"; nearest_ref "ENSCGRT00001029049.1"; class_code "="; tss_id "TSS30632"; p_id "P20657";
LT883686v1	Cufflinks	exon	7439388	7439495	.	-	.	gene_id "XLOC_023510"; transcript_id "TCONS_00041349"; exon_number "14"; gene_name "ENSCGRG00001022603.1"; oId "CUFF.19490.1"; nearest_ref "ENSCGRT00001029049.1"; class_code "j"; tss_id "TSS30632";
LT883686v1	Cufflinks	exon	7439388	7439495	.	-	.	gene_id "XLOC_023510"; transcript_id "TCONS_00041352"; exon_number "13"; gene_name "ENSCGRG00001022603.1"; oId "ENSCGRT00001029049.1"; contained_in "TCONS_00041349"; nearest_ref "ENSCGRT00001029049.1"; class_code "="; tss_id "TSS30632"; p_id "P20657";
LT883686v1	Cufflinks	exon	7440006	7440203	.	-	.	gene_id "XLOC_023510"; transcript_id "TCONS_00041349"; exon_number "15"; gene_name "ENSCGRG00001022603.1"; oId "CUFF.19490.1"; nearest_ref "ENSCGRT00001029049.1"; class_code "j"; tss_id "TSS30632";
LT883686v1	Cufflinks	exon	7440006	7440203	.	-	.	gene_id "XLOC_023510"; transcript_id "TCONS_00041352"; exon_number "14"; gene_name "ENSCGRG00001022603.1"; oId "ENSCGRT00001029049.1"; contained_in "TCONS_00041349"; nearest_ref "ENSCGRT00001029049.1"; class_code "="; tss_id "TSS30632"; p_id "P20657";
LT883686v1	Cufflinks	exon	7441666	7441848	.	-	.	gene_id "XLOC_023510"; transcript_id "TCONS_00041349"; exon_number "16"; gene_name "ENSCGRG00001022603.1"; oId "CUFF.19490.1"; nearest_ref "ENSCGRT00001029049.1"; class_code "j"; tss_id "TSS30632";
LT883686v1	Cufflinks	exon	7441666	7441848	.	-	.	gene_id "XLOC_023510"; transcript_id "TCONS_00041352"; exon_number "15"; gene_name "ENSCGRG00001022603.1"; oId "ENSCGRT00001029049.1"; contained_in "TCONS_00041349"; nearest_ref "ENSCGRT00001029049.1"; class_code "="; tss_id "TSS30632"; p_id "P20657";
LT883686v1	Cufflinks	exon	7444332	7444541	.	-	.	gene_id "XLOC_023510"; transcript_id "TCONS_00041349"; exon_number "17"; gene_name "ENSCGRG00001022603.1"; oId "CUFF.19490.1"; nearest_ref "ENSCGRT00001029049.1"; class_code "j"; tss_id "TSS30632";
LT883686v1	Cufflinks	exon	7444332	7444541	.	-	.	gene_id "XLOC_023510"; transcript_id "TCONS_00041352"; exon_number "16"; gene_name "ENSCGRG00001022603.1"; oId "ENSCGRT00001029049.1"; contained_in "TCONS_00041349"; nearest_ref "ENSCGRT00001029049.1"; class_code "="; tss_id "TSS30632"; p_id "P20657";
LT883686v1	Cufflinks	exon	7446337	7446509	.	-	.	gene_id "XLOC_023510"; transcript_id "TCONS_00041349"; exon_number "18"; gene_name "ENSCGRG00001022603.1"; oId "CUFF.19490.1"; nearest_ref "ENSCGRT00001029049.1"; class_code "j"; tss_id "TSS30632";
LT883686v1	Cufflinks	exon	7446337	7446509	.	-	.	gene_id "XLOC_023510"; transcript_id "TCONS_00041352"; exon_number "17"; gene_name "ENSCGRG00001022603.1"; oId "ENSCGRT00001029049.1"; contained_in "TCONS_00041349"; nearest_ref "ENSCGRT00001029049.1"; class_code "="; tss_id "TSS30632"; p_id "P20657";
LT883686v1	Cufflinks	exon	7447633	7447830	.	-	.	gene_id "XLOC_023510"; transcript_id "TCONS_00041349"; exon_number "19"; gene_name "ENSCGRG00001022603.1"; oId "CUFF.19490.1"; nearest_ref "ENSCGRT00001029049.1"; class_code "j"; tss_id "TSS30632";
LT883686v1	Cufflinks	exon	7447633	7447830	.	-	.	gene_id "XLOC_023510"; transcript_id "TCONS_00041352"; exon_number "18"; gene_name "ENSCGRG00001022603.1"; oId "ENSCGRT00001029049.1"; contained_in "TCONS_00041349"; nearest_ref "ENSCGRT00001029049.1"; class_code "="; tss_id "TSS30632"; p_id "P20657";
LT883686v1	Cufflinks	exon	7447657	7447664	.	+	.	gene_id "XLOC_023182"; transcript_id "TCONS_00040715"; exon_number "1"; gene_name "ENSCGRG00001006098.1"; oId "CUFF.19491.2"; nearest_ref "ENSCGRT00001007213.1"; class_code "j"; tss_id "TSS30176";
LT883686v1	Cufflinks	exon	7452012	7452186	.	-	.	gene_id "XLOC_023510"; transcript_id "TCONS_00041349"; exon_number "20"; gene_name "ENSCGRG00001022603.1"; oId "CUFF.19490.1"; nearest_ref "ENSCGRT00001029049.1"; class_code "j"; tss_id "TSS30632";
LT883686v1	Cufflinks	exon	7452012	7452186	.	-	.	gene_id "XLOC_023510"; transcript_id "TCONS_00041352"; exon_number "19"; gene_name "ENSCGRG00001022603.1"; oId "ENSCGRT00001029049.1"; contained_in "TCONS_00041349"; nearest_ref "ENSCGRT00001029049.1"; class_code "="; tss_id "TSS30632"; p_id "P20657";
LT883686v1	Cufflinks	exon	7471770	7471920	.	-	.	gene_id "XLOC_023510"; transcript_id "TCONS_00041349"; exon_number "21"; gene_name "ENSCGRG00001022603.1"; oId "CUFF.19490.1"; nearest_ref "ENSCGRT00001029049.1"; class_code "j"; tss_id "TSS30632";
LT883686v1	Cufflinks	exon	7471770	7471920	.	-	.	gene_id "XLOC_023510"; transcript_id "TCONS_00041352"; exon_number "20"; gene_name "ENSCGRG00001022603.1"; oId "ENSCGRT00001029049.1"; contained_in "TCONS_00041349"; nearest_ref "ENSCGRT00001029049.1"; class_code "="; tss_id "TSS30632"; p_id "P20657";
LT883686v1	Cufflinks	exon	7472392	7472463	.	-	.	gene_id "XLOC_023510"; transcript_id "TCONS_00041349"; exon_number "22"; gene_name "ENSCGRG00001022603.1"; oId "CUFF.19490.1"; nearest_ref "ENSCGRT00001029049.1"; class_code "j"; tss_id "TSS30632";
LT883686v1	Cufflinks	exon	7472392	7472463	.	-	.	gene_id "XLOC_023510"; transcript_id "TCONS_00041352"; exon_number "21"; gene_name "ENSCGRG00001022603.1"; oId "ENSCGRT00001029049.1"; contained_in "TCONS_00041349"; nearest_ref "ENSCGRT00001029049.1"; class_code "="; tss_id "TSS30632"; p_id "P20657";
LT883686v1	Cufflinks	exon	7472915	7472974	.	-	.	gene_id "XLOC_023510"; transcript_id "TCONS_00041349"; exon_number "23"; gene_name "ENSCGRG00001022603.1"; oId "CUFF.19490.1"; nearest_ref "ENSCGRT00001029049.1"; class_code "j"; tss_id "TSS30632";
LT883686v1	Cufflinks	exon	7472915	7472974	.	-	.	gene_id "XLOC_023510"; transcript_id "TCONS_00041352"; exon_number "22"; gene_name "ENSCGRG00001022603.1"; oId "ENSCGRT00001029049.1"; contained_in "TCONS_00041349"; nearest_ref "ENSCGRT00001029049.1"; class_code "="; tss_id "TSS30632"; p_id "P20657";
LT883686v1	Cufflinks	exon	7474672	7474708	.	-	.	gene_id "XLOC_023510"; transcript_id "TCONS_00041349"; exon_number "24"; gene_name "ENSCGRG00001022603.1"; oId "CUFF.19490.1"; nearest_ref "ENSCGRT00001029049.1"; class_code "j"; tss_id "TSS30632";
LT883686v1	Cufflinks	exon	7474672	7474708	.	-	.	gene_id "XLOC_023510"; transcript_id "TCONS_00041352"; exon_number "23"; gene_name "ENSCGRG00001022603.1"; oId "ENSCGRT00001029049.1"; contained_in "TCONS_00041349"; nearest_ref "ENSCGRT00001029049.1"; class_code "="; tss_id "TSS30632"; p_id "P20657";
LT883686v1	Cufflinks	exon	7499531	7499546	.	-	.	gene_id "XLOC_023512"; transcript_id "TCONS_00041353"; exon_number "1"; gene_name "ENSCGRG00001022603.1"; oId "CUFF.19498.1"; nearest_ref "ENSCGRT00001029049.1"; class_code "o"; tss_id "TSS30635";
LT883686v1	Cufflinks	exon	7503492	7504126	.	-	.	gene_id "XLOC_023510"; transcript_id "TCONS_00041349"; exon_number "25"; gene_name "ENSCGRG00001022603.1"; oId "CUFF.19490.1"; nearest_ref "ENSCGRT00001029049.1"; class_code "j"; tss_id "TSS30632";
LT883686v1	Cufflinks	exon	7503492	7504126	.	-	.	gene_id "XLOC_023510"; transcript_id "TCONS_00041352"; exon_number "24"; gene_name "ENSCGRG00001022603.1"; oId "ENSCGRT00001029049.1"; contained_in "TCONS_00041349"; nearest_ref "ENSCGRT00001029049.1"; class_code "="; tss_id "TSS30632"; p_id "P20657";
LT883686v1	Cufflinks	exon	7530147	7532462	.	-	.	gene_id "XLOC_023513"; transcript_id "TCONS_00041354"; exon_number "1"; gene_name "ENSCGRG00001023987.1"; oId "ENSCGRT00001031020.1"; nearest_ref "ENSCGRT00001031020.1"; class_code "="; tss_id "TSS30636"; p_id "P20659";
LT883686v1	Cufflinks	exon	7530457	7530655	.	+	.	gene_id "XLOC_023184"; transcript_id "TCONS_00040716"; exon_number "1"; gene_name "ENSCGRG00001019367.1"; oId "CUFF.19493.1"; nearest_ref "ENSCGRT00001024375.1"; class_code "o"; tss_id "TSS30181";
LT883686v1	Cufflinks	exon	7531999	7532073	.	+	.	gene_id "XLOC_023182"; transcript_id "TCONS_00040717"; exon_number "1"; gene_name "ENSCGRG00001006098.1"; oId "CUFF.19491.3"; nearest_ref "ENSCGRT00001007213.1"; class_code "j"; tss_id "TSS30177";
LT883686v1	Cufflinks	exon	7533348	7533651	.	+	.	gene_id "XLOC_023185"; transcript_id "TCONS_00040718"; exon_number "1"; gene_name "ENSCGRG00001023987.1"; oId "CUFF.19499.1"; nearest_ref "ENSCGRT00001031020.1"; class_code "x"; tss_id "TSS30182";
LT883686v1	Cufflinks	exon	7533348	7533449	.	+	.	gene_id "XLOC_023185"; transcript_id "TCONS_00040719"; exon_number "1"; gene_name "ENSCGRG00001019367.1"; oId "CUFF.19500.1"; nearest_ref "ENSCGRT00001024375.1"; class_code "o"; tss_id "TSS30182";
LT883686v1	Cufflinks	exon	7534438	7534541	.	-	.	gene_id "XLOC_023513"; transcript_id "TCONS_00041354"; exon_number "2"; gene_name "ENSCGRG00001023987.1"; oId "ENSCGRT00001031020.1"; nearest_ref "ENSCGRT00001031020.1"; class_code "="; tss_id "TSS30636"; p_id "P20659";
LT883686v1	Cufflinks	exon	7538716	7538805	.	-	.	gene_id "XLOC_023513"; transcript_id "TCONS_00041354"; exon_number "3"; gene_name "ENSCGRG00001023987.1"; oId "ENSCGRT00001031020.1"; nearest_ref "ENSCGRT00001031020.1"; class_code "="; tss_id "TSS30636"; p_id "P20659";
LT883686v1	Cufflinks	exon	7539559	7539668	.	-	.	gene_id "XLOC_023513"; transcript_id "TCONS_00041354"; exon_number "4"; gene_name "ENSCGRG00001023987.1"; oId "ENSCGRT00001031020.1"; nearest_ref "ENSCGRT00001031020.1"; class_code "="; tss_id "TSS30636"; p_id "P20659";
LT883686v1	Cufflinks	exon	7539948	7540086	.	-	.	gene_id "XLOC_023513"; transcript_id "TCONS_00041354"; exon_number "5"; gene_name "ENSCGRG00001023987.1"; oId "ENSCGRT00001031020.1"; nearest_ref "ENSCGRT00001031020.1"; class_code "="; tss_id "TSS30636"; p_id "P20659";
LT883686v1	Cufflinks	exon	7540597	7540672	.	-	.	gene_id "XLOC_023513"; transcript_id "TCONS_00041354"; exon_number "6"; gene_name "ENSCGRG00001023987.1"; oId "ENSCGRT00001031020.1"; nearest_ref "ENSCGRT00001031020.1"; class_code "="; tss_id "TSS30636"; p_id "P20659";
LT883686v1	Cufflinks	exon	7546344	7546492	.	-	.	gene_id "XLOC_023513"; transcript_id "TCONS_00041354"; exon_number "7"; gene_name "ENSCGRG00001023987.1"; oId "ENSCGRT00001031020.1"; nearest_ref "ENSCGRT00001031020.1"; class_code "="; tss_id "TSS30636"; p_id "P20659";
LT883686v1	Cufflinks	exon	7547884	7547997	.	-	.	gene_id "XLOC_023513"; transcript_id "TCONS_00041354"; exon_number "8"; gene_name "ENSCGRG00001023987.1"; oId "ENSCGRT00001031020.1"; nearest_ref "ENSCGRT00001031020.1"; class_code "="; tss_id "TSS30636"; p_id "P20659";
LT883686v1	Cufflinks	exon	7555295	7555484	.	-	.	gene_id "XLOC_023513"; transcript_id "TCONS_00041354"; exon_number "9"; gene_name "ENSCGRG00001023987.1"; oId "ENSCGRT00001031020.1"; nearest_ref "ENSCGRT00001031020.1"; class_code "="; tss_id "TSS30636"; p_id "P20659";
LT883686v1	Cufflinks	exon	7557408	7557603	.	-	.	gene_id "XLOC_023513"; transcript_id "TCONS_00041354"; exon_number "10"; gene_name "ENSCGRG00001023987.1"; oId "ENSCGRT00001031020.1"; nearest_ref "ENSCGRT00001031020.1"; class_code "="; tss_id "TSS30636"; p_id "P20659";
LT883686v1	Cufflinks	exon	7558837	7558998	.	-	.	gene_id "XLOC_023513"; transcript_id "TCONS_00041354"; exon_number "11"; gene_name "ENSCGRG00001023987.1"; oId "ENSCGRT00001031020.1"; nearest_ref "ENSCGRT00001031020.1"; class_code "="; tss_id "TSS30636"; p_id "P20659";
LT883686v1	Cufflinks	exon	7560312	7560582	.	-	.	gene_id "XLOC_023513"; transcript_id "TCONS_00041354"; exon_number "12"; gene_name "ENSCGRG00001023987.1"; oId "ENSCGRT00001031020.1"; nearest_ref "ENSCGRT00001031020.1"; class_code "="; tss_id "TSS30636"; p_id "P20659";
LT883686v1	Cufflinks	exon	7560648	7560853	.	+	.	gene_id "XLOC_023186"; transcript_id "TCONS_00040720"; exon_number "1"; gene_name "ENSCGRG00001019367.1"; oId "ENSCGRT00001024375.1"; nearest_ref "ENSCGRT00001024375.1"; class_code "="; tss_id "TSS30184"; p_id "P20345";
LT883686v1	Cufflinks	exon	7560648	7560853	.	+	.	gene_id "XLOC_023186"; transcript_id "TCONS_00040721"; exon_number "1"; gene_name "ENSCGRG00001019367.1"; oId "CUFF.19501.2"; nearest_ref "ENSCGRT00001024375.1"; class_code "j"; tss_id "TSS30184";
LT883686v1	Cufflinks	exon	7563103	7563302	.	+	.	gene_id "XLOC_023186"; transcript_id "TCONS_00040720"; exon_number "2"; gene_name "ENSCGRG00001019367.1"; oId "ENSCGRT00001024375.1"; nearest_ref "ENSCGRT00001024375.1"; class_code "="; tss_id "TSS30184"; p_id "P20345";
LT883686v1	Cufflinks	exon	7563103	7563302	.	+	.	gene_id "XLOC_023186"; transcript_id "TCONS_00040721"; exon_number "2"; gene_name "ENSCGRG00001019367.1"; oId "CUFF.19501.2"; nearest_ref "ENSCGRT00001024375.1"; class_code "j"; tss_id "TSS30184";
LT883686v1	Cufflinks	exon	7563116	7563302	.	+	.	gene_id "XLOC_023186"; transcript_id "TCONS_00040722"; exon_number "1"; gene_name "ENSCGRG00001019367.1"; oId "ENSCGRT00001024391.1"; contained_in "TCONS_00040721"; nearest_ref "ENSCGRT00001024391.1"; class_code "="; tss_id "TSS30185"; p_id "P20346";
LT883686v1	Cufflinks	exon	7569227	7569375	.	+	.	gene_id "XLOC_023186"; transcript_id "TCONS_00040720"; exon_number "3"; gene_name "ENSCGRG00001019367.1"; oId "ENSCGRT00001024375.1"; nearest_ref "ENSCGRT00001024375.1"; class_code "="; tss_id "TSS30184"; p_id "P20345";
LT883686v1	Cufflinks	exon	7572024	7572218	.	+	.	gene_id "XLOC_023186"; transcript_id "TCONS_00040720"; exon_number "4"; gene_name "ENSCGRG00001019367.1"; oId "ENSCGRT00001024375.1"; nearest_ref "ENSCGRT00001024375.1"; class_code "="; tss_id "TSS30184"; p_id "P20345";
LT883686v1	Cufflinks	exon	7573345	7573503	.	+	.	gene_id "XLOC_023186"; transcript_id "TCONS_00040720"; exon_number "5"; gene_name "ENSCGRG00001019367.1"; oId "ENSCGRT00001024375.1"; nearest_ref "ENSCGRT00001024375.1"; class_code "="; tss_id "TSS30184"; p_id "P20345";
LT883686v1	Cufflinks	exon	7574468	7574627	.	+	.	gene_id "XLOC_023186"; transcript_id "TCONS_00040720"; exon_number "6"; gene_name "ENSCGRG00001019367.1"; oId "ENSCGRT00001024375.1"; nearest_ref "ENSCGRT00001024375.1"; class_code "="; tss_id "TSS30184"; p_id "P20345";
LT883686v1	Cufflinks	exon	7575819	7575960	.	+	.	gene_id "XLOC_023186"; transcript_id "TCONS_00040720"; exon_number "7"; gene_name "ENSCGRG00001019367.1"; oId "ENSCGRT00001024375.1"; nearest_ref "ENSCGRT00001024375.1"; class_code "="; tss_id "TSS30184"; p_id "P20345";
LT883686v1	Cufflinks	exon	7578001	7578069	.	+	.	gene_id "XLOC_023186"; transcript_id "TCONS_00040720"; exon_number "8"; gene_name "ENSCGRG00001019367.1"; oId "ENSCGRT00001024375.1"; nearest_ref "ENSCGRT00001024375.1"; class_code "="; tss_id "TSS30184"; p_id "P20345";
LT883686v1	Cufflinks	exon	7581087	7581268	.	+	.	gene_id "XLOC_023186"; transcript_id "TCONS_00040720"; exon_number "9"; gene_name "ENSCGRG00001019367.1"; oId "ENSCGRT00001024375.1"; nearest_ref "ENSCGRT00001024375.1"; class_code "="; tss_id "TSS30184"; p_id "P20345";
LT883686v1	Cufflinks	exon	7582962	7583112	.	+	.	gene_id "XLOC_023186"; transcript_id "TCONS_00040720"; exon_number "10"; gene_name "ENSCGRG00001019367.1"; oId "ENSCGRT00001024375.1"; nearest_ref "ENSCGRT00001024375.1"; class_code "="; tss_id "TSS30184"; p_id "P20345";
LT883686v1	Cufflinks	exon	7586070	7586215	.	+	.	gene_id "XLOC_023186"; transcript_id "TCONS_00040720"; exon_number "11"; gene_name "ENSCGRG00001019367.1"; oId "ENSCGRT00001024375.1"; nearest_ref "ENSCGRT00001024375.1"; class_code "="; tss_id "TSS30184"; p_id "P20345";
LT883686v1	Cufflinks	exon	7587074	7587247	.	+	.	gene_id "XLOC_023186"; transcript_id "TCONS_00040720"; exon_number "12"; gene_name "ENSCGRG00001019367.1"; oId "ENSCGRT00001024375.1"; nearest_ref "ENSCGRT00001024375.1"; class_code "="; tss_id "TSS30184"; p_id "P20345";
LT883686v1	Cufflinks	exon	7588152	7588552	.	+	.	gene_id "XLOC_023186"; transcript_id "TCONS_00040720"; exon_number "13"; gene_name "ENSCGRG00001019367.1"; oId "ENSCGRT00001024375.1"; nearest_ref "ENSCGRT00001024375.1"; class_code "="; tss_id "TSS30184"; p_id "P20345";
LT883686v1	Cufflinks	exon	7588152	7588552	.	+	.	gene_id "XLOC_023186"; transcript_id "TCONS_00040721"; exon_number "3"; gene_name "ENSCGRG00001019367.1"; oId "CUFF.19501.2"; nearest_ref "ENSCGRT00001024375.1"; class_code "j"; tss_id "TSS30184";
LT883686v1	Cufflinks	exon	7588152	7588552	.	+	.	gene_id "XLOC_023186"; transcript_id "TCONS_00040722"; exon_number "2"; gene_name "ENSCGRG00001019367.1"; oId "ENSCGRT00001024391.1"; contained_in "TCONS_00040721"; nearest_ref "ENSCGRT00001024391.1"; class_code "="; tss_id "TSS30185"; p_id "P20346";
LT883686v1	Cufflinks	exon	7589622	7589762	.	+	.	gene_id "XLOC_023186"; transcript_id "TCONS_00040720"; exon_number "14"; gene_name "ENSCGRG00001019367.1"; oId "ENSCGRT00001024375.1"; nearest_ref "ENSCGRT00001024375.1"; class_code "="; tss_id "TSS30184"; p_id "P20345";
LT883686v1	Cufflinks	exon	7589622	7589762	.	+	.	gene_id "XLOC_023186"; transcript_id "TCONS_00040721"; exon_number "4"; gene_name "ENSCGRG00001019367.1"; oId "CUFF.19501.2"; nearest_ref "ENSCGRT00001024375.1"; class_code "j"; tss_id "TSS30184";
LT883686v1	Cufflinks	exon	7589622	7589762	.	+	.	gene_id "XLOC_023186"; transcript_id "TCONS_00040722"; exon_number "3"; gene_name "ENSCGRG00001019367.1"; oId "ENSCGRT00001024391.1"; contained_in "TCONS_00040721"; nearest_ref "ENSCGRT00001024391.1"; class_code "="; tss_id "TSS30185"; p_id "P20346";
LT883686v1	Cufflinks	exon	7590119	7590256	.	+	.	gene_id "XLOC_023186"; transcript_id "TCONS_00040720"; exon_number "15"; gene_name "ENSCGRG00001019367.1"; oId "ENSCGRT00001024375.1"; nearest_ref "ENSCGRT00001024375.1"; class_code "="; tss_id "TSS30184"; p_id "P20345";
LT883686v1	Cufflinks	exon	7590119	7590256	.	+	.	gene_id "XLOC_023186"; transcript_id "TCONS_00040721"; exon_number "5"; gene_name "ENSCGRG00001019367.1"; oId "CUFF.19501.2"; nearest_ref "ENSCGRT00001024375.1"; class_code "j"; tss_id "TSS30184";
LT883686v1	Cufflinks	exon	7590119	7590256	.	+	.	gene_id "XLOC_023186"; transcript_id "TCONS_00040722"; exon_number "4"; gene_name "ENSCGRG00001019367.1"; oId "ENSCGRT00001024391.1"; contained_in "TCONS_00040721"; nearest_ref "ENSCGRT00001024391.1"; class_code "="; tss_id "TSS30185"; p_id "P20346";
LT883686v1	Cufflinks	exon	7590355	7590445	.	+	.	gene_id "XLOC_023186"; transcript_id "TCONS_00040720"; exon_number "16"; gene_name "ENSCGRG00001019367.1"; oId "ENSCGRT00001024375.1"; nearest_ref "ENSCGRT00001024375.1"; class_code "="; tss_id "TSS30184"; p_id "P20345";
LT883686v1	Cufflinks	exon	7590355	7590445	.	+	.	gene_id "XLOC_023186"; transcript_id "TCONS_00040721"; exon_number "6"; gene_name "ENSCGRG00001019367.1"; oId "CUFF.19501.2"; nearest_ref "ENSCGRT00001024375.1"; class_code "j"; tss_id "TSS30184";
LT883686v1	Cufflinks	exon	7590355	7590445	.	+	.	gene_id "XLOC_023186"; transcript_id "TCONS_00040722"; exon_number "5"; gene_name "ENSCGRG00001019367.1"; oId "ENSCGRT00001024391.1"; contained_in "TCONS_00040721"; nearest_ref "ENSCGRT00001024391.1"; class_code "="; tss_id "TSS30185"; p_id "P20346";
LT883686v1	Cufflinks	exon	7593421	7593579	.	+	.	gene_id "XLOC_023186"; transcript_id "TCONS_00040720"; exon_number "17"; gene_name "ENSCGRG00001019367.1"; oId "ENSCGRT00001024375.1"; nearest_ref "ENSCGRT00001024375.1"; class_code "="; tss_id "TSS30184"; p_id "P20345";
LT883686v1	Cufflinks	exon	7593421	7593579	.	+	.	gene_id "XLOC_023186"; transcript_id "TCONS_00040721"; exon_number "7"; gene_name "ENSCGRG00001019367.1"; oId "CUFF.19501.2"; nearest_ref "ENSCGRT00001024375.1"; class_code "j"; tss_id "TSS30184";
LT883686v1	Cufflinks	exon	7593421	7593579	.	+	.	gene_id "XLOC_023186"; transcript_id "TCONS_00040722"; exon_number "6"; gene_name "ENSCGRG00001019367.1"; oId "ENSCGRT00001024391.1"; contained_in "TCONS_00040721"; nearest_ref "ENSCGRT00001024391.1"; class_code "="; tss_id "TSS30185"; p_id "P20346";
LT883686v1	Cufflinks	exon	7594360	7594532	.	+	.	gene_id "XLOC_023186"; transcript_id "TCONS_00040720"; exon_number "18"; gene_name "ENSCGRG00001019367.1"; oId "ENSCGRT00001024375.1"; nearest_ref "ENSCGRT00001024375.1"; class_code "="; tss_id "TSS30184"; p_id "P20345";
LT883686v1	Cufflinks	exon	7594360	7594532	.	+	.	gene_id "XLOC_023186"; transcript_id "TCONS_00040721"; exon_number "8"; gene_name "ENSCGRG00001019367.1"; oId "CUFF.19501.2"; nearest_ref "ENSCGRT00001024375.1"; class_code "j"; tss_id "TSS30184";
LT883686v1	Cufflinks	exon	7594360	7594532	.	+	.	gene_id "XLOC_023186"; transcript_id "TCONS_00040722"; exon_number "7"; gene_name "ENSCGRG00001019367.1"; oId "ENSCGRT00001024391.1"; contained_in "TCONS_00040721"; nearest_ref "ENSCGRT00001024391.1"; class_code "="; tss_id "TSS30185"; p_id "P20346";
LT883686v1	Cufflinks	exon	7597362	7597505	.	+	.	gene_id "XLOC_023186"; transcript_id "TCONS_00040720"; exon_number "19"; gene_name "ENSCGRG00001019367.1"; oId "ENSCGRT00001024375.1"; nearest_ref "ENSCGRT00001024375.1"; class_code "="; tss_id "TSS30184"; p_id "P20345";
LT883686v1	Cufflinks	exon	7597362	7597505	.	+	.	gene_id "XLOC_023186"; transcript_id "TCONS_00040721"; exon_number "9"; gene_name "ENSCGRG00001019367.1"; oId "CUFF.19501.2"; nearest_ref "ENSCGRT00001024375.1"; class_code "j"; tss_id "TSS30184";
LT883686v1	Cufflinks	exon	7597362	7597505	.	+	.	gene_id "XLOC_023186"; transcript_id "TCONS_00040722"; exon_number "8"; gene_name "ENSCGRG00001019367.1"; oId "ENSCGRT00001024391.1"; contained_in "TCONS_00040721"; nearest_ref "ENSCGRT00001024391.1"; class_code "="; tss_id "TSS30185"; p_id "P20346";
LT883686v1	Cufflinks	exon	7598297	7598374	.	+	.	gene_id "XLOC_023186"; transcript_id "TCONS_00040720"; exon_number "20"; gene_name "ENSCGRG00001019367.1"; oId "ENSCGRT00001024375.1"; nearest_ref "ENSCGRT00001024375.1"; class_code "="; tss_id "TSS30184"; p_id "P20345";
LT883686v1	Cufflinks	exon	7598297	7598374	.	+	.	gene_id "XLOC_023186"; transcript_id "TCONS_00040721"; exon_number "10"; gene_name "ENSCGRG00001019367.1"; oId "CUFF.19501.2"; nearest_ref "ENSCGRT00001024375.1"; class_code "j"; tss_id "TSS30184";
LT883686v1	Cufflinks	exon	7598297	7598374	.	+	.	gene_id "XLOC_023186"; transcript_id "TCONS_00040722"; exon_number "9"; gene_name "ENSCGRG00001019367.1"; oId "ENSCGRT00001024391.1"; contained_in "TCONS_00040721"; nearest_ref "ENSCGRT00001024391.1"; class_code "="; tss_id "TSS30185"; p_id "P20346";
LT883686v1	Cufflinks	exon	7598814	7599114	.	+	.	gene_id "XLOC_023186"; transcript_id "TCONS_00040720"; exon_number "21"; gene_name "ENSCGRG00001019367.1"; oId "ENSCGRT00001024375.1"; nearest_ref "ENSCGRT00001024375.1"; class_code "="; tss_id "TSS30184"; p_id "P20345";
LT883686v1	Cufflinks	exon	7598814	7598895	.	+	.	gene_id "XLOC_023186"; transcript_id "TCONS_00040721"; exon_number "11"; gene_name "ENSCGRG00001019367.1"; oId "CUFF.19501.2"; nearest_ref "ENSCGRT00001024375.1"; class_code "j"; tss_id "TSS30184";
LT883686v1	Cufflinks	exon	7598814	7598895	.	+	.	gene_id "XLOC_023186"; transcript_id "TCONS_00040722"; exon_number "10"; gene_name "ENSCGRG00001019367.1"; oId "ENSCGRT00001024391.1"; contained_in "TCONS_00040721"; nearest_ref "ENSCGRT00001024391.1"; class_code "="; tss_id "TSS30185"; p_id "P20346";
LT883686v1	Cufflinks	exon	7598908	7599127	.	+	.	gene_id "XLOC_023186"; transcript_id "TCONS_00040721"; exon_number "12"; gene_name "ENSCGRG00001019367.1"; oId "CUFF.19501.2"; nearest_ref "ENSCGRT00001024375.1"; class_code "j"; tss_id "TSS30184";
LT883686v1	Cufflinks	exon	7598908	7598984	.	+	.	gene_id "XLOC_023186"; transcript_id "TCONS_00040722"; exon_number "11"; gene_name "ENSCGRG00001019367.1"; oId "ENSCGRT00001024391.1"; contained_in "TCONS_00040721"; nearest_ref "ENSCGRT00001024391.1"; class_code "="; tss_id "TSS30185"; p_id "P20346";
LT883686v1	Cufflinks	exon	7607371	7607973	.	+	.	gene_id "XLOC_023185"; transcript_id "TCONS_00040724"; exon_number "1"; gene_name "ENSCGRG00001011135.1"; oId "ENSCGRT00001013116.1"; nearest_ref "ENSCGRT00001013116.1"; class_code "="; tss_id "TSS30183"; p_id "P20344";
LT883686v1	Cufflinks	exon	7607371	7607973	.	+	.	gene_id "XLOC_023185"; transcript_id "TCONS_00040723"; exon_number "1"; gene_name "ENSCGRG00001011135.1"; oId "CUFF.19500.3"; nearest_ref "ENSCGRT00001013116.1"; class_code "j"; tss_id "TSS30183";
LT883686v1	Cufflinks	exon	7619546	7619650	.	+	.	gene_id "XLOC_023185"; transcript_id "TCONS_00040724"; exon_number "2"; gene_name "ENSCGRG00001011135.1"; oId "ENSCGRT00001013116.1"; nearest_ref "ENSCGRT00001013116.1"; class_code "="; tss_id "TSS30183"; p_id "P20344";
LT883686v1	Cufflinks	exon	7619546	7619650	.	+	.	gene_id "XLOC_023185"; transcript_id "TCONS_00040723"; exon_number "2"; gene_name "ENSCGRG00001011135.1"; oId "CUFF.19500.3"; nearest_ref "ENSCGRT00001013116.1"; class_code "j"; tss_id "TSS30183";
LT883686v1	Cufflinks	exon	7620232	7620240	.	+	.	gene_id "XLOC_023184"; transcript_id "TCONS_00040716"; exon_number "2"; gene_name "ENSCGRG00001019367.1"; oId "CUFF.19493.1"; nearest_ref "ENSCGRT00001024375.1"; class_code "o"; tss_id "TSS30181";
LT883686v1	Cufflinks	exon	7620372	7620512	.	+	.	gene_id "XLOC_023185"; transcript_id "TCONS_00040724"; exon_number "3"; gene_name "ENSCGRG00001011135.1"; oId "ENSCGRT00001013116.1"; nearest_ref "ENSCGRT00001013116.1"; class_code "="; tss_id "TSS30183"; p_id "P20344";
LT883686v1	Cufflinks	exon	7620372	7620512	.	+	.	gene_id "XLOC_023185"; transcript_id "TCONS_00040723"; exon_number "3"; gene_name "ENSCGRG00001011135.1"; oId "CUFF.19500.3"; nearest_ref "ENSCGRT00001013116.1"; class_code "j"; tss_id "TSS30183";
LT883686v1	Cufflinks	exon	7621505	7621584	.	+	.	gene_id "XLOC_023185"; transcript_id "TCONS_00040724"; exon_number "4"; gene_name "ENSCGRG00001011135.1"; oId "ENSCGRT00001013116.1"; nearest_ref "ENSCGRT00001013116.1"; class_code "="; tss_id "TSS30183"; p_id "P20344";
LT883686v1	Cufflinks	exon	7621505	7621584	.	+	.	gene_id "XLOC_023185"; transcript_id "TCONS_00040723"; exon_number "4"; gene_name "ENSCGRG00001011135.1"; oId "CUFF.19500.3"; nearest_ref "ENSCGRT00001013116.1"; class_code "j"; tss_id "TSS30183";
LT883686v1	Cufflinks	exon	7622915	7623026	.	+	.	gene_id "XLOC_023185"; transcript_id "TCONS_00040724"; exon_number "5"; gene_name "ENSCGRG00001011135.1"; oId "ENSCGRT00001013116.1"; nearest_ref "ENSCGRT00001013116.1"; class_code "="; tss_id "TSS30183"; p_id "P20344";
LT883686v1	Cufflinks	exon	7622915	7623026	.	+	.	gene_id "XLOC_023185"; transcript_id "TCONS_00040723"; exon_number "5"; gene_name "ENSCGRG00001011135.1"; oId "CUFF.19500.3"; nearest_ref "ENSCGRT00001013116.1"; class_code "j"; tss_id "TSS30183";
LT883686v1	Cufflinks	exon	7623441	7623569	.	+	.	gene_id "XLOC_023185"; transcript_id "TCONS_00040724"; exon_number "6"; gene_name "ENSCGRG00001011135.1"; oId "ENSCGRT00001013116.1"; nearest_ref "ENSCGRT00001013116.1"; class_code "="; tss_id "TSS30183"; p_id "P20344";
LT883686v1	Cufflinks	exon	7623441	7623569	.	+	.	gene_id "XLOC_023185"; transcript_id "TCONS_00040723"; exon_number "6"; gene_name "ENSCGRG00001011135.1"; oId "CUFF.19500.3"; nearest_ref "ENSCGRT00001013116.1"; class_code "j"; tss_id "TSS30183";
LT883686v1	Cufflinks	exon	7623949	7624062	.	+	.	gene_id "XLOC_023185"; transcript_id "TCONS_00040724"; exon_number "7"; gene_name "ENSCGRG00001011135.1"; oId "ENSCGRT00001013116.1"; nearest_ref "ENSCGRT00001013116.1"; class_code "="; tss_id "TSS30183"; p_id "P20344";
LT883686v1	Cufflinks	exon	7623949	7624062	.	+	.	gene_id "XLOC_023185"; transcript_id "TCONS_00040723"; exon_number "7"; gene_name "ENSCGRG00001011135.1"; oId "CUFF.19500.3"; nearest_ref "ENSCGRT00001013116.1"; class_code "j"; tss_id "TSS30183";
LT883686v1	Cufflinks	exon	7624445	7624547	.	+	.	gene_id "XLOC_023185"; transcript_id "TCONS_00040724"; exon_number "8"; gene_name "ENSCGRG00001011135.1"; oId "ENSCGRT00001013116.1"; nearest_ref "ENSCGRT00001013116.1"; class_code "="; tss_id "TSS30183"; p_id "P20344";
LT883686v1	Cufflinks	exon	7624445	7624547	.	+	.	gene_id "XLOC_023185"; transcript_id "TCONS_00040723"; exon_number "8"; gene_name "ENSCGRG00001011135.1"; oId "CUFF.19500.3"; nearest_ref "ENSCGRT00001013116.1"; class_code "j"; tss_id "TSS30183";
LT883686v1	Cufflinks	exon	7624862	7625046	.	+	.	gene_id "XLOC_023185"; transcript_id "TCONS_00040724"; exon_number "9"; gene_name "ENSCGRG00001011135.1"; oId "ENSCGRT00001013116.1"; nearest_ref "ENSCGRT00001013116.1"; class_code "="; tss_id "TSS30183"; p_id "P20344";
LT883686v1	Cufflinks	exon	7624862	7625046	.	+	.	gene_id "XLOC_023185"; transcript_id "TCONS_00040723"; exon_number "9"; gene_name "ENSCGRG00001011135.1"; oId "CUFF.19500.3"; nearest_ref "ENSCGRT00001013116.1"; class_code "j"; tss_id "TSS30183";
LT883686v1	Cufflinks	exon	7625530	7625694	.	+	.	gene_id "XLOC_023185"; transcript_id "TCONS_00040724"; exon_number "10"; gene_name "ENSCGRG00001011135.1"; oId "ENSCGRT00001013116.1"; nearest_ref "ENSCGRT00001013116.1"; class_code "="; tss_id "TSS30183"; p_id "P20344";
LT883686v1	Cufflinks	exon	7625530	7625577	.	+	.	gene_id "XLOC_023185"; transcript_id "TCONS_00040723"; exon_number "10"; gene_name "ENSCGRG00001011135.1"; oId "CUFF.19500.3"; nearest_ref "ENSCGRT00001013116.1"; class_code "j"; tss_id "TSS30183";
LT883686v1	Cufflinks	exon	7626871	7627028	.	+	.	gene_id "XLOC_023185"; transcript_id "TCONS_00040724"; exon_number "11"; gene_name "ENSCGRG00001011135.1"; oId "ENSCGRT00001013116.1"; nearest_ref "ENSCGRT00001013116.1"; class_code "="; tss_id "TSS30183"; p_id "P20344";
LT883686v1	Cufflinks	exon	7628264	7628378	.	+	.	gene_id "XLOC_023185"; transcript_id "TCONS_00040724"; exon_number "12"; gene_name "ENSCGRG00001011135.1"; oId "ENSCGRT00001013116.1"; nearest_ref "ENSCGRT00001013116.1"; class_code "="; tss_id "TSS30183"; p_id "P20344";
LT883686v1	Cufflinks	exon	7629279	7629700	.	+	.	gene_id "XLOC_023185"; transcript_id "TCONS_00040724"; exon_number "13"; gene_name "ENSCGRG00001011135.1"; oId "ENSCGRT00001013116.1"; nearest_ref "ENSCGRT00001013116.1"; class_code "="; tss_id "TSS30183"; p_id "P20344";
LT883686v1	Cufflinks	exon	7629352	7629700	.	+	.	gene_id "XLOC_023185"; transcript_id "TCONS_00040723"; exon_number "11"; gene_name "ENSCGRG00001011135.1"; oId "CUFF.19500.3"; nearest_ref "ENSCGRT00001013116.1"; class_code "j"; tss_id "TSS30183";
LT883686v1	Cufflinks	exon	7629406	7629988	.	-	.	gene_id "XLOC_023512"; transcript_id "TCONS_00041353"; exon_number "2"; gene_name "ENSCGRG00001022603.1"; oId "CUFF.19498.1"; nearest_ref "ENSCGRT00001029049.1"; class_code "o"; tss_id "TSS30635";
LT883686v1	Cufflinks	exon	7629486	7629700	.	+	.	gene_id "XLOC_023185"; transcript_id "TCONS_00040719"; exon_number "2"; gene_name "ENSCGRG00001019367.1"; oId "CUFF.19500.1"; nearest_ref "ENSCGRT00001024375.1"; class_code "o"; tss_id "TSS30182";
LT883686v1	Cufflinks	exon	7647829	7647864	.	+	.	gene_id "XLOC_023182"; transcript_id "TCONS_00040725"; exon_number "1"; gene_name "ENSCGRG00001006098.1"; oId "ENSCGRT00001007234.1"; nearest_ref "ENSCGRT00001007234.1"; class_code "="; tss_id "TSS30178"; p_id "P20342";
LT883686v1	Cufflinks	exon	7647829	7647864	.	+	.	gene_id "XLOC_023182"; transcript_id "TCONS_00040726"; exon_number "1"; gene_name "ENSCGRG00001006098.1"; oId "ENSCGRT00001007213.1"; nearest_ref "ENSCGRT00001007213.1"; class_code "="; tss_id "TSS30178"; p_id "P20340";
LT883686v1	Cufflinks	exon	7647829	7647864	.	+	.	gene_id "XLOC_023182"; transcript_id "TCONS_00040728"; exon_number "1"; gene_name "ENSCGRG00001006098.1"; oId "CUFF.19491.7"; nearest_ref "ENSCGRT00001007213.1"; class_code "j"; tss_id "TSS30178";
LT883686v1	Cufflinks	exon	7647829	7647864	.	+	.	gene_id "XLOC_023182"; transcript_id "TCONS_00040727"; exon_number "1"; gene_name "ENSCGRG00001006098.1"; oId "CUFF.19491.6"; nearest_ref "ENSCGRT00001007234.1"; class_code "="; tss_id "TSS30178"; p_id "P20342";
LT883686v1	Cufflinks	exon	7651237	7651254	.	+	.	gene_id "XLOC_023182"; transcript_id "TCONS_00040729"; exon_number "1"; gene_name "ENSCGRG00001006098.1"; oId "ENSCGRT00001007239.1"; nearest_ref "ENSCGRT00001007239.1"; class_code "="; tss_id "TSS30179"; p_id "P20341";
LT883686v1	Cufflinks	exon	7651237	7651254	.	+	.	gene_id "XLOC_023182"; transcript_id "TCONS_00040730"; exon_number "1"; gene_name "ENSCGRG00001006098.1"; oId "CUFF.19491.8"; nearest_ref "ENSCGRT00001007239.1"; class_code "="; tss_id "TSS30179"; p_id "P20341";
LT883686v1	Cufflinks	exon	7651572	7651645	.	+	.	gene_id "XLOC_023182"; transcript_id "TCONS_00040726"; exon_number "2"; gene_name "ENSCGRG00001006098.1"; oId "ENSCGRT00001007213.1"; nearest_ref "ENSCGRT00001007213.1"; class_code "="; tss_id "TSS30178"; p_id "P20340";
LT883686v1	Cufflinks	exon	7651572	7651645	.	+	.	gene_id "XLOC_023182"; transcript_id "TCONS_00040728"; exon_number "2"; gene_name "ENSCGRG00001006098.1"; oId "CUFF.19491.7"; nearest_ref "ENSCGRT00001007213.1"; class_code "j"; tss_id "TSS30178";
LT883686v1	Cufflinks	exon	7651572	7651645	.	+	.	gene_id "XLOC_023182"; transcript_id "TCONS_00040729"; exon_number "2"; gene_name "ENSCGRG00001006098.1"; oId "ENSCGRT00001007239.1"; nearest_ref "ENSCGRT00001007239.1"; class_code "="; tss_id "TSS30179"; p_id "P20341";
LT883686v1	Cufflinks	exon	7651572	7651645	.	+	.	gene_id "XLOC_023182"; transcript_id "TCONS_00040730"; exon_number "2"; gene_name "ENSCGRG00001006098.1"; oId "CUFF.19491.8"; nearest_ref "ENSCGRT00001007239.1"; class_code "="; tss_id "TSS30179"; p_id "P20341";
LT883686v1	Cufflinks	exon	7652670	7652745	.	+	.	gene_id "XLOC_023182"; transcript_id "TCONS_00040726"; exon_number "3"; gene_name "ENSCGRG00001006098.1"; oId "ENSCGRT00001007213.1"; nearest_ref "ENSCGRT00001007213.1"; class_code "="; tss_id "TSS30178"; p_id "P20340";
LT883686v1	Cufflinks	exon	7652670	7652745	.	+	.	gene_id "XLOC_023182"; transcript_id "TCONS_00040728"; exon_number "3"; gene_name "ENSCGRG00001006098.1"; oId "CUFF.19491.7"; nearest_ref "ENSCGRT00001007213.1"; class_code "j"; tss_id "TSS30178";
LT883686v1	Cufflinks	exon	7652670	7652745	.	+	.	gene_id "XLOC_023182"; transcript_id "TCONS_00040729"; exon_number "3"; gene_name "ENSCGRG00001006098.1"; oId "ENSCGRT00001007239.1"; nearest_ref "ENSCGRT00001007239.1"; class_code "="; tss_id "TSS30179"; p_id "P20341";
LT883686v1	Cufflinks	exon	7652670	7652745	.	+	.	gene_id "XLOC_023182"; transcript_id "TCONS_00040730"; exon_number "3"; gene_name "ENSCGRG00001006098.1"; oId "CUFF.19491.8"; nearest_ref "ENSCGRT00001007239.1"; class_code "="; tss_id "TSS30179"; p_id "P20341";
LT883686v1	Cufflinks	exon	7653507	7653604	.	+	.	gene_id "XLOC_023182"; transcript_id "TCONS_00040726"; exon_number "4"; gene_name "ENSCGRG00001006098.1"; oId "ENSCGRT00001007213.1"; nearest_ref "ENSCGRT00001007213.1"; class_code "="; tss_id "TSS30178"; p_id "P20340";
LT883686v1	Cufflinks	exon	7653507	7653604	.	+	.	gene_id "XLOC_023182"; transcript_id "TCONS_00040728"; exon_number "4"; gene_name "ENSCGRG00001006098.1"; oId "CUFF.19491.7"; nearest_ref "ENSCGRT00001007213.1"; class_code "j"; tss_id "TSS30178";
LT883686v1	Cufflinks	exon	7653507	7653604	.	+	.	gene_id "XLOC_023182"; transcript_id "TCONS_00040729"; exon_number "4"; gene_name "ENSCGRG00001006098.1"; oId "ENSCGRT00001007239.1"; nearest_ref "ENSCGRT00001007239.1"; class_code "="; tss_id "TSS30179"; p_id "P20341";
LT883686v1	Cufflinks	exon	7653507	7653604	.	+	.	gene_id "XLOC_023182"; transcript_id "TCONS_00040730"; exon_number "4"; gene_name "ENSCGRG00001006098.1"; oId "CUFF.19491.8"; nearest_ref "ENSCGRT00001007239.1"; class_code "="; tss_id "TSS30179"; p_id "P20341";
LT883686v1	Cufflinks	exon	7654962	7655070	.	+	.	gene_id "XLOC_023182"; transcript_id "TCONS_00040726"; exon_number "5"; gene_name "ENSCGRG00001006098.1"; oId "ENSCGRT00001007213.1"; nearest_ref "ENSCGRT00001007213.1"; class_code "="; tss_id "TSS30178"; p_id "P20340";
LT883686v1	Cufflinks	exon	7654962	7655070	.	+	.	gene_id "XLOC_023182"; transcript_id "TCONS_00040728"; exon_number "5"; gene_name "ENSCGRG00001006098.1"; oId "CUFF.19491.7"; nearest_ref "ENSCGRT00001007213.1"; class_code "j"; tss_id "TSS30178";
LT883686v1	Cufflinks	exon	7654962	7655070	.	+	.	gene_id "XLOC_023182"; transcript_id "TCONS_00040729"; exon_number "5"; gene_name "ENSCGRG00001006098.1"; oId "ENSCGRT00001007239.1"; nearest_ref "ENSCGRT00001007239.1"; class_code "="; tss_id "TSS30179"; p_id "P20341";
LT883686v1	Cufflinks	exon	7654962	7655070	.	+	.	gene_id "XLOC_023182"; transcript_id "TCONS_00040730"; exon_number "5"; gene_name "ENSCGRG00001006098.1"; oId "CUFF.19491.8"; nearest_ref "ENSCGRT00001007239.1"; class_code "="; tss_id "TSS30179"; p_id "P20341";
LT883686v1	Cufflinks	exon	7656303	7656392	.	+	.	gene_id "XLOC_023182"; transcript_id "TCONS_00040726"; exon_number "6"; gene_name "ENSCGRG00001006098.1"; oId "ENSCGRT00001007213.1"; nearest_ref "ENSCGRT00001007213.1"; class_code "="; tss_id "TSS30178"; p_id "P20340";
LT883686v1	Cufflinks	exon	7656303	7656392	.	+	.	gene_id "XLOC_023182"; transcript_id "TCONS_00040728"; exon_number "6"; gene_name "ENSCGRG00001006098.1"; oId "CUFF.19491.7"; nearest_ref "ENSCGRT00001007213.1"; class_code "j"; tss_id "TSS30178";
LT883686v1	Cufflinks	exon	7656303	7656392	.	+	.	gene_id "XLOC_023182"; transcript_id "TCONS_00040729"; exon_number "6"; gene_name "ENSCGRG00001006098.1"; oId "ENSCGRT00001007239.1"; nearest_ref "ENSCGRT00001007239.1"; class_code "="; tss_id "TSS30179"; p_id "P20341";
LT883686v1	Cufflinks	exon	7656303	7656392	.	+	.	gene_id "XLOC_023182"; transcript_id "TCONS_00040730"; exon_number "6"; gene_name "ENSCGRG00001006098.1"; oId "CUFF.19491.8"; nearest_ref "ENSCGRT00001007239.1"; class_code "="; tss_id "TSS30179"; p_id "P20341";
LT883686v1	Cufflinks	exon	7657928	7658023	.	+	.	gene_id "XLOC_023182"; transcript_id "TCONS_00040725"; exon_number "2"; gene_name "ENSCGRG00001006098.1"; oId "ENSCGRT00001007234.1"; nearest_ref "ENSCGRT00001007234.1"; class_code "="; tss_id "TSS30178"; p_id "P20342";
LT883686v1	Cufflinks	exon	7657928	7658023	.	+	.	gene_id "XLOC_023182"; transcript_id "TCONS_00040726"; exon_number "7"; gene_name "ENSCGRG00001006098.1"; oId "ENSCGRT00001007213.1"; nearest_ref "ENSCGRT00001007213.1"; class_code "="; tss_id "TSS30178"; p_id "P20340";
LT883686v1	Cufflinks	exon	7657928	7658023	.	+	.	gene_id "XLOC_023182"; transcript_id "TCONS_00040728"; exon_number "7"; gene_name "ENSCGRG00001006098.1"; oId "CUFF.19491.7"; nearest_ref "ENSCGRT00001007213.1"; class_code "j"; tss_id "TSS30178";
LT883686v1	Cufflinks	exon	7657928	7658023	.	+	.	gene_id "XLOC_023182"; transcript_id "TCONS_00040727"; exon_number "2"; gene_name "ENSCGRG00001006098.1"; oId "CUFF.19491.6"; nearest_ref "ENSCGRT00001007234.1"; class_code "="; tss_id "TSS30178"; p_id "P20342";
LT883686v1	Cufflinks	exon	7657928	7658023	.	+	.	gene_id "XLOC_023182"; transcript_id "TCONS_00040729"; exon_number "7"; gene_name "ENSCGRG00001006098.1"; oId "ENSCGRT00001007239.1"; nearest_ref "ENSCGRT00001007239.1"; class_code "="; tss_id "TSS30179"; p_id "P20341";
LT883686v1	Cufflinks	exon	7657928	7658023	.	+	.	gene_id "XLOC_023182"; transcript_id "TCONS_00040730"; exon_number "7"; gene_name "ENSCGRG00001006098.1"; oId "CUFF.19491.8"; nearest_ref "ENSCGRT00001007239.1"; class_code "="; tss_id "TSS30179"; p_id "P20341";
LT883686v1	Cufflinks	exon	7659588	7659668	.	+	.	gene_id "XLOC_023182"; transcript_id "TCONS_00040725"; exon_number "3"; gene_name "ENSCGRG00001006098.1"; oId "ENSCGRT00001007234.1"; nearest_ref "ENSCGRT00001007234.1"; class_code "="; tss_id "TSS30178"; p_id "P20342";
LT883686v1	Cufflinks	exon	7659588	7659668	.	+	.	gene_id "XLOC_023182"; transcript_id "TCONS_00040726"; exon_number "8"; gene_name "ENSCGRG00001006098.1"; oId "ENSCGRT00001007213.1"; nearest_ref "ENSCGRT00001007213.1"; class_code "="; tss_id "TSS30178"; p_id "P20340";
LT883686v1	Cufflinks	exon	7659588	7659668	.	+	.	gene_id "XLOC_023182"; transcript_id "TCONS_00040728"; exon_number "8"; gene_name "ENSCGRG00001006098.1"; oId "CUFF.19491.7"; nearest_ref "ENSCGRT00001007213.1"; class_code "j"; tss_id "TSS30178";
LT883686v1	Cufflinks	exon	7659588	7659668	.	+	.	gene_id "XLOC_023182"; transcript_id "TCONS_00040727"; exon_number "3"; gene_name "ENSCGRG00001006098.1"; oId "CUFF.19491.6"; nearest_ref "ENSCGRT00001007234.1"; class_code "="; tss_id "TSS30178"; p_id "P20342";
LT883686v1	Cufflinks	exon	7659588	7659668	.	+	.	gene_id "XLOC_023182"; transcript_id "TCONS_00040729"; exon_number "8"; gene_name "ENSCGRG00001006098.1"; oId "ENSCGRT00001007239.1"; nearest_ref "ENSCGRT00001007239.1"; class_code "="; tss_id "TSS30179"; p_id "P20341";
LT883686v1	Cufflinks	exon	7659588	7659668	.	+	.	gene_id "XLOC_023182"; transcript_id "TCONS_00040730"; exon_number "8"; gene_name "ENSCGRG00001006098.1"; oId "CUFF.19491.8"; nearest_ref "ENSCGRT00001007239.1"; class_code "="; tss_id "TSS30179"; p_id "P20341";
LT883686v1	Cufflinks	exon	7661617	7661804	.	+	.	gene_id "XLOC_023182"; transcript_id "TCONS_00040725"; exon_number "4"; gene_name "ENSCGRG00001006098.1"; oId "ENSCGRT00001007234.1"; nearest_ref "ENSCGRT00001007234.1"; class_code "="; tss_id "TSS30178"; p_id "P20342";
LT883686v1	Cufflinks	exon	7661617	7661804	.	+	.	gene_id "XLOC_023182"; transcript_id "TCONS_00040726"; exon_number "9"; gene_name "ENSCGRG00001006098.1"; oId "ENSCGRT00001007213.1"; nearest_ref "ENSCGRT00001007213.1"; class_code "="; tss_id "TSS30178"; p_id "P20340";
LT883686v1	Cufflinks	exon	7661617	7661804	.	+	.	gene_id "XLOC_023182"; transcript_id "TCONS_00040728"; exon_number "9"; gene_name "ENSCGRG00001006098.1"; oId "CUFF.19491.7"; nearest_ref "ENSCGRT00001007213.1"; class_code "j"; tss_id "TSS30178";
LT883686v1	Cufflinks	exon	7661617	7661804	.	+	.	gene_id "XLOC_023182"; transcript_id "TCONS_00040727"; exon_number "4"; gene_name "ENSCGRG00001006098.1"; oId "CUFF.19491.6"; nearest_ref "ENSCGRT00001007234.1"; class_code "="; tss_id "TSS30178"; p_id "P20342";
LT883686v1	Cufflinks	exon	7661617	7661804	.	+	.	gene_id "XLOC_023182"; transcript_id "TCONS_00040729"; exon_number "9"; gene_name "ENSCGRG00001006098.1"; oId "ENSCGRT00001007239.1"; nearest_ref "ENSCGRT00001007239.1"; class_code "="; tss_id "TSS30179"; p_id "P20341";
LT883686v1	Cufflinks	exon	7661617	7661804	.	+	.	gene_id "XLOC_023182"; transcript_id "TCONS_00040730"; exon_number "9"; gene_name "ENSCGRG00001006098.1"; oId "CUFF.19491.8"; nearest_ref "ENSCGRT00001007239.1"; class_code "="; tss_id "TSS30179"; p_id "P20341";
LT883686v1	Cufflinks	exon	7663846	7663966	.	+	.	gene_id "XLOC_023182"; transcript_id "TCONS_00040725"; exon_number "5"; gene_name "ENSCGRG00001006098.1"; oId "ENSCGRT00001007234.1"; nearest_ref "ENSCGRT00001007234.1"; class_code "="; tss_id "TSS30178"; p_id "P20342";
LT883686v1	Cufflinks	exon	7663846	7663966	.	+	.	gene_id "XLOC_023182"; transcript_id "TCONS_00040726"; exon_number "10"; gene_name "ENSCGRG00001006098.1"; oId "ENSCGRT00001007213.1"; nearest_ref "ENSCGRT00001007213.1"; class_code "="; tss_id "TSS30178"; p_id "P20340";
LT883686v1	Cufflinks	exon	7663846	7663966	.	+	.	gene_id "XLOC_023182"; transcript_id "TCONS_00040728"; exon_number "10"; gene_name "ENSCGRG00001006098.1"; oId "CUFF.19491.7"; nearest_ref "ENSCGRT00001007213.1"; class_code "j"; tss_id "TSS30178";
LT883686v1	Cufflinks	exon	7663846	7663966	.	+	.	gene_id "XLOC_023182"; transcript_id "TCONS_00040727"; exon_number "5"; gene_name "ENSCGRG00001006098.1"; oId "CUFF.19491.6"; nearest_ref "ENSCGRT00001007234.1"; class_code "="; tss_id "TSS30178"; p_id "P20342";
LT883686v1	Cufflinks	exon	7663846	7663966	.	+	.	gene_id "XLOC_023182"; transcript_id "TCONS_00040729"; exon_number "10"; gene_name "ENSCGRG00001006098.1"; oId "ENSCGRT00001007239.1"; nearest_ref "ENSCGRT00001007239.1"; class_code "="; tss_id "TSS30179"; p_id "P20341";
LT883686v1	Cufflinks	exon	7663846	7663966	.	+	.	gene_id "XLOC_023182"; transcript_id "TCONS_00040730"; exon_number "10"; gene_name "ENSCGRG00001006098.1"; oId "CUFF.19491.8"; nearest_ref "ENSCGRT00001007239.1"; class_code "="; tss_id "TSS30179"; p_id "P20341";
LT883686v1	Cufflinks	exon	7664828	7664958	.	+	.	gene_id "XLOC_023182"; transcript_id "TCONS_00040725"; exon_number "6"; gene_name "ENSCGRG00001006098.1"; oId "ENSCGRT00001007234.1"; nearest_ref "ENSCGRT00001007234.1"; class_code "="; tss_id "TSS30178"; p_id "P20342";
LT883686v1	Cufflinks	exon	7664828	7664958	.	+	.	gene_id "XLOC_023182"; transcript_id "TCONS_00040726"; exon_number "11"; gene_name "ENSCGRG00001006098.1"; oId "ENSCGRT00001007213.1"; nearest_ref "ENSCGRT00001007213.1"; class_code "="; tss_id "TSS30178"; p_id "P20340";
LT883686v1	Cufflinks	exon	7664828	7664958	.	+	.	gene_id "XLOC_023182"; transcript_id "TCONS_00040728"; exon_number "11"; gene_name "ENSCGRG00001006098.1"; oId "CUFF.19491.7"; nearest_ref "ENSCGRT00001007213.1"; class_code "j"; tss_id "TSS30178";
LT883686v1	Cufflinks	exon	7664828	7664958	.	+	.	gene_id "XLOC_023182"; transcript_id "TCONS_00040727"; exon_number "6"; gene_name "ENSCGRG00001006098.1"; oId "CUFF.19491.6"; nearest_ref "ENSCGRT00001007234.1"; class_code "="; tss_id "TSS30178"; p_id "P20342";
LT883686v1	Cufflinks	exon	7664828	7664958	.	+	.	gene_id "XLOC_023182"; transcript_id "TCONS_00040729"; exon_number "11"; gene_name "ENSCGRG00001006098.1"; oId "ENSCGRT00001007239.1"; nearest_ref "ENSCGRT00001007239.1"; class_code "="; tss_id "TSS30179"; p_id "P20341";
LT883686v1	Cufflinks	exon	7664828	7664958	.	+	.	gene_id "XLOC_023182"; transcript_id "TCONS_00040730"; exon_number "11"; gene_name "ENSCGRG00001006098.1"; oId "CUFF.19491.8"; nearest_ref "ENSCGRT00001007239.1"; class_code "="; tss_id "TSS30179"; p_id "P20341";
LT883686v1	Cufflinks	exon	7665197	7665318	.	+	.	gene_id "XLOC_023182"; transcript_id "TCONS_00040725"; exon_number "7"; gene_name "ENSCGRG00001006098.1"; oId "ENSCGRT00001007234.1"; nearest_ref "ENSCGRT00001007234.1"; class_code "="; tss_id "TSS30178"; p_id "P20342";
LT883686v1	Cufflinks	exon	7665197	7665318	.	+	.	gene_id "XLOC_023182"; transcript_id "TCONS_00040726"; exon_number "12"; gene_name "ENSCGRG00001006098.1"; oId "ENSCGRT00001007213.1"; nearest_ref "ENSCGRT00001007213.1"; class_code "="; tss_id "TSS30178"; p_id "P20340";
LT883686v1	Cufflinks	exon	7665197	7665312	.	+	.	gene_id "XLOC_023182"; transcript_id "TCONS_00040728"; exon_number "12"; gene_name "ENSCGRG00001006098.1"; oId "CUFF.19491.7"; nearest_ref "ENSCGRT00001007213.1"; class_code "j"; tss_id "TSS30178";
LT883686v1	Cufflinks	exon	7665197	7665318	.	+	.	gene_id "XLOC_023182"; transcript_id "TCONS_00040727"; exon_number "7"; gene_name "ENSCGRG00001006098.1"; oId "CUFF.19491.6"; nearest_ref "ENSCGRT00001007234.1"; class_code "="; tss_id "TSS30178"; p_id "P20342";
LT883686v1	Cufflinks	exon	7665197	7665318	.	+	.	gene_id "XLOC_023182"; transcript_id "TCONS_00040729"; exon_number "12"; gene_name "ENSCGRG00001006098.1"; oId "ENSCGRT00001007239.1"; nearest_ref "ENSCGRT00001007239.1"; class_code "="; tss_id "TSS30179"; p_id "P20341";
LT883686v1	Cufflinks	exon	7665197	7665318	.	+	.	gene_id "XLOC_023182"; transcript_id "TCONS_00040730"; exon_number "12"; gene_name "ENSCGRG00001006098.1"; oId "CUFF.19491.8"; nearest_ref "ENSCGRT00001007239.1"; class_code "="; tss_id "TSS30179"; p_id "P20341";
LT883686v1	Cufflinks	exon	7665280	7665312	.	+	.	gene_id "XLOC_023182"; transcript_id "TCONS_00040712"; exon_number "2"; gene_name "ENSCGRG00001006098.1"; oId "CUFF.19491.1"; nearest_ref "ENSCGRT00001007213.1"; class_code "j"; tss_id "TSS30175";
LT883686v1	Cufflinks	exon	7666294	7666398	.	+	.	gene_id "XLOC_023182"; transcript_id "TCONS_00040712"; exon_number "3"; gene_name "ENSCGRG00001006098.1"; oId "CUFF.19491.1"; nearest_ref "ENSCGRT00001007213.1"; class_code "j"; tss_id "TSS30175";
LT883686v1	Cufflinks	exon	7666294	7666398	.	+	.	gene_id "XLOC_023182"; transcript_id "TCONS_00040725"; exon_number "8"; gene_name "ENSCGRG00001006098.1"; oId "ENSCGRT00001007234.1"; nearest_ref "ENSCGRT00001007234.1"; class_code "="; tss_id "TSS30178"; p_id "P20342";
LT883686v1	Cufflinks	exon	7666294	7666398	.	+	.	gene_id "XLOC_023182"; transcript_id "TCONS_00040726"; exon_number "13"; gene_name "ENSCGRG00001006098.1"; oId "ENSCGRT00001007213.1"; nearest_ref "ENSCGRT00001007213.1"; class_code "="; tss_id "TSS30178"; p_id "P20340";
LT883686v1	Cufflinks	exon	7666294	7666398	.	+	.	gene_id "XLOC_023182"; transcript_id "TCONS_00040728"; exon_number "13"; gene_name "ENSCGRG00001006098.1"; oId "CUFF.19491.7"; nearest_ref "ENSCGRT00001007213.1"; class_code "j"; tss_id "TSS30178";
LT883686v1	Cufflinks	exon	7666294	7666398	.	+	.	gene_id "XLOC_023182"; transcript_id "TCONS_00040727"; exon_number "8"; gene_name "ENSCGRG00001006098.1"; oId "CUFF.19491.6"; nearest_ref "ENSCGRT00001007234.1"; class_code "="; tss_id "TSS30178"; p_id "P20342";
LT883686v1	Cufflinks	exon	7666294	7666398	.	+	.	gene_id "XLOC_023182"; transcript_id "TCONS_00040729"; exon_number "13"; gene_name "ENSCGRG00001006098.1"; oId "ENSCGRT00001007239.1"; nearest_ref "ENSCGRT00001007239.1"; class_code "="; tss_id "TSS30179"; p_id "P20341";
LT883686v1	Cufflinks	exon	7666294	7666398	.	+	.	gene_id "XLOC_023182"; transcript_id "TCONS_00040730"; exon_number "13"; gene_name "ENSCGRG00001006098.1"; oId "CUFF.19491.8"; nearest_ref "ENSCGRT00001007239.1"; class_code "="; tss_id "TSS30179"; p_id "P20341";
LT883686v1	Cufflinks	exon	7666368	7666398	.	+	.	gene_id "XLOC_023182"; transcript_id "TCONS_00040717"; exon_number "2"; gene_name "ENSCGRG00001006098.1"; oId "CUFF.19491.3"; nearest_ref "ENSCGRT00001007213.1"; class_code "j"; tss_id "TSS30177";
LT883686v1	Cufflinks	exon	7666373	7666398	.	+	.	gene_id "XLOC_023182"; transcript_id "TCONS_00040715"; exon_number "2"; gene_name "ENSCGRG00001006098.1"; oId "CUFF.19491.2"; nearest_ref "ENSCGRT00001007213.1"; class_code "j"; tss_id "TSS30176";
LT883686v1	Cufflinks	exon	7668417	7669723	.	+	.	gene_id "XLOC_023182"; transcript_id "TCONS_00040712"; exon_number "4"; gene_name "ENSCGRG00001006098.1"; oId "CUFF.19491.1"; nearest_ref "ENSCGRT00001007213.1"; class_code "j"; tss_id "TSS30175";
LT883686v1	Cufflinks	exon	7668417	7669723	.	+	.	gene_id "XLOC_023182"; transcript_id "TCONS_00040715"; exon_number "3"; gene_name "ENSCGRG00001006098.1"; oId "CUFF.19491.2"; nearest_ref "ENSCGRT00001007213.1"; class_code "j"; tss_id "TSS30176";
LT883686v1	Cufflinks	exon	7668417	7669723	.	+	.	gene_id "XLOC_023182"; transcript_id "TCONS_00040717"; exon_number "3"; gene_name "ENSCGRG00001006098.1"; oId "CUFF.19491.3"; nearest_ref "ENSCGRT00001007213.1"; class_code "j"; tss_id "TSS30177";
LT883686v1	Cufflinks	exon	7668417	7668511	.	+	.	gene_id "XLOC_023182"; transcript_id "TCONS_00040725"; exon_number "9"; gene_name "ENSCGRG00001006098.1"; oId "ENSCGRT00001007234.1"; nearest_ref "ENSCGRT00001007234.1"; class_code "="; tss_id "TSS30178"; p_id "P20342";
LT883686v1	Cufflinks	exon	7668417	7669473	.	+	.	gene_id "XLOC_023182"; transcript_id "TCONS_00040726"; exon_number "14"; gene_name "ENSCGRG00001006098.1"; oId "ENSCGRT00001007213.1"; nearest_ref "ENSCGRT00001007213.1"; class_code "="; tss_id "TSS30178"; p_id "P20340";
LT883686v1	Cufflinks	exon	7668417	7669723	.	+	.	gene_id "XLOC_023182"; transcript_id "TCONS_00040728"; exon_number "14"; gene_name "ENSCGRG00001006098.1"; oId "CUFF.19491.7"; nearest_ref "ENSCGRT00001007213.1"; class_code "j"; tss_id "TSS30178";
LT883686v1	Cufflinks	exon	7668417	7669723	.	+	.	gene_id "XLOC_023182"; transcript_id "TCONS_00040727"; exon_number "9"; gene_name "ENSCGRG00001006098.1"; oId "CUFF.19491.6"; nearest_ref "ENSCGRT00001007234.1"; class_code "="; tss_id "TSS30178"; p_id "P20342";
LT883686v1	Cufflinks	exon	7668417	7668511	.	+	.	gene_id "XLOC_023182"; transcript_id "TCONS_00040729"; exon_number "14"; gene_name "ENSCGRG00001006098.1"; oId "ENSCGRT00001007239.1"; nearest_ref "ENSCGRT00001007239.1"; class_code "="; tss_id "TSS30179"; p_id "P20341";
LT883686v1	Cufflinks	exon	7668417	7669723	.	+	.	gene_id "XLOC_023182"; transcript_id "TCONS_00040730"; exon_number "14"; gene_name "ENSCGRG00001006098.1"; oId "CUFF.19491.8"; nearest_ref "ENSCGRT00001007239.1"; class_code "="; tss_id "TSS30179"; p_id "P20341";
LT883686v1	Cufflinks	exon	7673000	7674291	.	+	.	gene_id "XLOC_023187"; transcript_id "TCONS_00040731"; exon_number "1"; gene_name "ENSCGRG00001014138.1"; oId "ENSCGRT00001017065.1"; nearest_ref "ENSCGRT00001017065.1"; class_code "="; tss_id "TSS30186"; p_id "P20347";
LT883686v1	Cufflinks	exon	7674591	7675665	.	+	.	gene_id "XLOC_023187"; transcript_id "TCONS_00040731"; exon_number "2"; gene_name "ENSCGRG00001014138.1"; oId "ENSCGRT00001017065.1"; nearest_ref "ENSCGRT00001017065.1"; class_code "="; tss_id "TSS30186"; p_id "P20347";
LT883686v1	Cufflinks	exon	7675686	7675697	.	+	.	gene_id "XLOC_023187"; transcript_id "TCONS_00040731"; exon_number "3"; gene_name "ENSCGRG00001014138.1"; oId "ENSCGRT00001017065.1"; nearest_ref "ENSCGRT00001017065.1"; class_code "="; tss_id "TSS30186"; p_id "P20347";
LT883686v1	Cufflinks	exon	7701831	7702316	.	-	.	gene_id "XLOC_023514"; transcript_id "TCONS_00041355"; exon_number "1"; gene_name "ENSCGRG00001023364.1"; oId "CUFF.18764.1"; nearest_ref "ENSCGRT00001030154.1"; class_code "j"; tss_id "TSS30637";
LT883686v1	Cufflinks	exon	7701835	7702316	.	-	.	gene_id "XLOC_023514"; transcript_id "TCONS_00041356"; exon_number "1"; gene_name "ENSCGRG00001023364.1"; oId "ENSCGRT00001030144.1"; nearest_ref "ENSCGRT00001030144.1"; class_code "="; tss_id "TSS30638"; p_id "P20661";
LT883686v1	Cufflinks	exon	7702104	7702316	.	-	.	gene_id "XLOC_023514"; transcript_id "TCONS_00041357"; exon_number "1"; gene_name "ENSCGRG00001023364.1"; oId "ENSCGRT00001030154.1"; nearest_ref "ENSCGRT00001030154.1"; class_code "="; tss_id "TSS30637"; p_id "P20660";
LT883686v1	Cufflinks	exon	7702958	7703031	.	-	.	gene_id "XLOC_023514"; transcript_id "TCONS_00041355"; exon_number "2"; gene_name "ENSCGRG00001023364.1"; oId "CUFF.18764.1"; nearest_ref "ENSCGRT00001030154.1"; class_code "j"; tss_id "TSS30637";
LT883686v1	Cufflinks	exon	7702958	7703031	.	-	.	gene_id "XLOC_023514"; transcript_id "TCONS_00041356"; exon_number "2"; gene_name "ENSCGRG00001023364.1"; oId "ENSCGRT00001030144.1"; nearest_ref "ENSCGRT00001030144.1"; class_code "="; tss_id "TSS30638"; p_id "P20661";
LT883686v1	Cufflinks	exon	7702958	7703031	.	-	.	gene_id "XLOC_023514"; transcript_id "TCONS_00041357"; exon_number "2"; gene_name "ENSCGRG00001023364.1"; oId "ENSCGRT00001030154.1"; nearest_ref "ENSCGRT00001030154.1"; class_code "="; tss_id "TSS30637"; p_id "P20660";
LT883686v1	Cufflinks	exon	7703460	7703604	.	-	.	gene_id "XLOC_023514"; transcript_id "TCONS_00041355"; exon_number "3"; gene_name "ENSCGRG00001023364.1"; oId "CUFF.18764.1"; nearest_ref "ENSCGRT00001030154.1"; class_code "j"; tss_id "TSS30637";
LT883686v1	Cufflinks	exon	7703460	7703604	.	-	.	gene_id "XLOC_023514"; transcript_id "TCONS_00041356"; exon_number "3"; gene_name "ENSCGRG00001023364.1"; oId "ENSCGRT00001030144.1"; nearest_ref "ENSCGRT00001030144.1"; class_code "="; tss_id "TSS30638"; p_id "P20661";
LT883686v1	Cufflinks	exon	7703460	7703604	.	-	.	gene_id "XLOC_023514"; transcript_id "TCONS_00041357"; exon_number "3"; gene_name "ENSCGRG00001023364.1"; oId "ENSCGRT00001030154.1"; nearest_ref "ENSCGRT00001030154.1"; class_code "="; tss_id "TSS30637"; p_id "P20660";
LT883686v1	Cufflinks	exon	7705054	7705192	.	-	.	gene_id "XLOC_023514"; transcript_id "TCONS_00041355"; exon_number "4"; gene_name "ENSCGRG00001023364.1"; oId "CUFF.18764.1"; nearest_ref "ENSCGRT00001030154.1"; class_code "j"; tss_id "TSS30637";
LT883686v1	Cufflinks	exon	7705054	7705192	.	-	.	gene_id "XLOC_023514"; transcript_id "TCONS_00041356"; exon_number "4"; gene_name "ENSCGRG00001023364.1"; oId "ENSCGRT00001030144.1"; nearest_ref "ENSCGRT00001030144.1"; class_code "="; tss_id "TSS30638"; p_id "P20661";
LT883686v1	Cufflinks	exon	7705054	7705192	.	-	.	gene_id "XLOC_023514"; transcript_id "TCONS_00041357"; exon_number "4"; gene_name "ENSCGRG00001023364.1"; oId "ENSCGRT00001030154.1"; nearest_ref "ENSCGRT00001030154.1"; class_code "="; tss_id "TSS30637"; p_id "P20660";
LT883686v1	Cufflinks	exon	7707282	7707365	.	-	.	gene_id "XLOC_023514"; transcript_id "TCONS_00041355"; exon_number "5"; gene_name "ENSCGRG00001023364.1"; oId "CUFF.18764.1"; nearest_ref "ENSCGRT00001030154.1"; class_code "j"; tss_id "TSS30637";
LT883686v1	Cufflinks	exon	7707282	7707365	.	-	.	gene_id "XLOC_023514"; transcript_id "TCONS_00041356"; exon_number "5"; gene_name "ENSCGRG00001023364.1"; oId "ENSCGRT00001030144.1"; nearest_ref "ENSCGRT00001030144.1"; class_code "="; tss_id "TSS30638"; p_id "P20661";
LT883686v1	Cufflinks	exon	7707282	7707365	.	-	.	gene_id "XLOC_023514"; transcript_id "TCONS_00041357"; exon_number "5"; gene_name "ENSCGRG00001023364.1"; oId "ENSCGRT00001030154.1"; nearest_ref "ENSCGRT00001030154.1"; class_code "="; tss_id "TSS30637"; p_id "P20660";
LT883686v1	Cufflinks	exon	7709734	7709783	.	-	.	gene_id "XLOC_023514"; transcript_id "TCONS_00041355"; exon_number "6"; gene_name "ENSCGRG00001023364.1"; oId "CUFF.18764.1"; nearest_ref "ENSCGRT00001030154.1"; class_code "j"; tss_id "TSS30637";
LT883686v1	Cufflinks	exon	7709734	7709783	.	-	.	gene_id "XLOC_023514"; transcript_id "TCONS_00041356"; exon_number "6"; gene_name "ENSCGRG00001023364.1"; oId "ENSCGRT00001030144.1"; nearest_ref "ENSCGRT00001030144.1"; class_code "="; tss_id "TSS30638"; p_id "P20661";
LT883686v1	Cufflinks	exon	7709734	7709783	.	-	.	gene_id "XLOC_023514"; transcript_id "TCONS_00041357"; exon_number "6"; gene_name "ENSCGRG00001023364.1"; oId "ENSCGRT00001030154.1"; nearest_ref "ENSCGRT00001030154.1"; class_code "="; tss_id "TSS30637"; p_id "P20660";
LT883686v1	Cufflinks	exon	7714350	7714454	.	-	.	gene_id "XLOC_023514"; transcript_id "TCONS_00041355"; exon_number "7"; gene_name "ENSCGRG00001023364.1"; oId "CUFF.18764.1"; nearest_ref "ENSCGRT00001030154.1"; class_code "j"; tss_id "TSS30637";
LT883686v1	Cufflinks	exon	7714350	7714454	.	-	.	gene_id "XLOC_023514"; transcript_id "TCONS_00041356"; exon_number "7"; gene_name "ENSCGRG00001023364.1"; oId "ENSCGRT00001030144.1"; nearest_ref "ENSCGRT00001030144.1"; class_code "="; tss_id "TSS30638"; p_id "P20661";
LT883686v1	Cufflinks	exon	7729400	7729531	.	-	.	gene_id "XLOC_023514"; transcript_id "TCONS_00041355"; exon_number "8"; gene_name "ENSCGRG00001023364.1"; oId "CUFF.18764.1"; nearest_ref "ENSCGRT00001030154.1"; class_code "j"; tss_id "TSS30637";
LT883686v1	Cufflinks	exon	7729400	7729575	.	-	.	gene_id "XLOC_023514"; transcript_id "TCONS_00041356"; exon_number "8"; gene_name "ENSCGRG00001023364.1"; oId "ENSCGRT00001030144.1"; nearest_ref "ENSCGRT00001030144.1"; class_code "="; tss_id "TSS30638"; p_id "P20661";
LT883686v1	Cufflinks	exon	7729400	7729531	.	-	.	gene_id "XLOC_023514"; transcript_id "TCONS_00041357"; exon_number "7"; gene_name "ENSCGRG00001023364.1"; oId "ENSCGRT00001030154.1"; nearest_ref "ENSCGRT00001030154.1"; class_code "="; tss_id "TSS30637"; p_id "P20660";
LT883686v1	Cufflinks	exon	7732131	7732194	.	-	.	gene_id "XLOC_023514"; transcript_id "TCONS_00041355"; exon_number "9"; gene_name "ENSCGRG00001023364.1"; oId "CUFF.18764.1"; nearest_ref "ENSCGRT00001030154.1"; class_code "j"; tss_id "TSS30637";
LT883686v1	Cufflinks	exon	7732131	7732194	.	-	.	gene_id "XLOC_023514"; transcript_id "TCONS_00041357"; exon_number "8"; gene_name "ENSCGRG00001023364.1"; oId "ENSCGRT00001030154.1"; nearest_ref "ENSCGRT00001030154.1"; class_code "="; tss_id "TSS30637"; p_id "P20660";
LT883686v1	Cufflinks	exon	7733002	7733048	.	-	.	gene_id "XLOC_023514"; transcript_id "TCONS_00041355"; exon_number "10"; gene_name "ENSCGRG00001023364.1"; oId "CUFF.18764.1"; nearest_ref "ENSCGRT00001030154.1"; class_code "j"; tss_id "TSS30637";
LT883686v1	Cufflinks	exon	7733002	7733048	.	-	.	gene_id "XLOC_023514"; transcript_id "TCONS_00041357"; exon_number "9"; gene_name "ENSCGRG00001023364.1"; oId "ENSCGRT00001030154.1"; nearest_ref "ENSCGRT00001030154.1"; class_code "="; tss_id "TSS30637"; p_id "P20660";
LT883686v1	Cufflinks	exon	7733549	7733596	.	-	.	gene_id "XLOC_023514"; transcript_id "TCONS_00041355"; exon_number "11"; gene_name "ENSCGRG00001023364.1"; oId "CUFF.18764.1"; nearest_ref "ENSCGRT00001030154.1"; class_code "j"; tss_id "TSS30637";
LT883686v1	Cufflinks	exon	7733549	7733596	.	-	.	gene_id "XLOC_023514"; transcript_id "TCONS_00041357"; exon_number "10"; gene_name "ENSCGRG00001023364.1"; oId "ENSCGRT00001030154.1"; nearest_ref "ENSCGRT00001030154.1"; class_code "="; tss_id "TSS30637"; p_id "P20660";
LT883686v1	Cufflinks	exon	7743886	7744614	.	+	.	gene_id "XLOC_023188"; transcript_id "TCONS_00040732"; exon_number "1"; gene_name "ENSCGRG00001003193.1"; oId "ENSCGRT00001003835.1"; nearest_ref "ENSCGRT00001003835.1"; class_code "="; tss_id "TSS30187"; p_id "P20348";
LT883686v1	Cufflinks	exon	7749013	7749151	.	+	.	gene_id "XLOC_023188"; transcript_id "TCONS_00040732"; exon_number "2"; gene_name "ENSCGRG00001003193.1"; oId "ENSCGRT00001003835.1"; nearest_ref "ENSCGRT00001003835.1"; class_code "="; tss_id "TSS30187"; p_id "P20348";
LT883686v1	Cufflinks	exon	7750599	7751792	.	+	.	gene_id "XLOC_023188"; transcript_id "TCONS_00040732"; exon_number "3"; gene_name "ENSCGRG00001003193.1"; oId "ENSCGRT00001003835.1"; nearest_ref "ENSCGRT00001003835.1"; class_code "="; tss_id "TSS30187"; p_id "P20348";
LT883686v1	Cufflinks	exon	7753670	7756628	.	-	.	gene_id "XLOC_023515"; transcript_id "TCONS_00041358"; exon_number "1"; gene_name "ENSCGRG00001014602.1"; oId "CUFF.18888.2"; nearest_ref "ENSCGRT00001017713.1"; class_code "j"; tss_id "TSS30639";
LT883686v1	Cufflinks	exon	7753670	7756628	.	-	.	gene_id "XLOC_023515"; transcript_id "TCONS_00041359"; exon_number "1"; gene_name "ENSCGRG00001014602.1"; oId "CUFF.18888.1"; nearest_ref "ENSCGRT00001017713.1"; class_code "j"; tss_id "TSS30640";
LT883686v1	Cufflinks	exon	7756506	7756628	.	-	.	gene_id "XLOC_023515"; transcript_id "TCONS_00041360"; exon_number "1"; gene_name "ENSCGRG00001014602.1"; oId "ENSCGRT00001017713.1"; nearest_ref "ENSCGRT00001017713.1"; class_code "="; tss_id "TSS30639"; p_id "P20662";
LT883686v1	Cufflinks	exon	7758509	7758655	.	-	.	gene_id "XLOC_023515"; transcript_id "TCONS_00041358"; exon_number "2"; gene_name "ENSCGRG00001014602.1"; oId "CUFF.18888.2"; nearest_ref "ENSCGRT00001017713.1"; class_code "j"; tss_id "TSS30639";
LT883686v1	Cufflinks	exon	7758509	7758655	.	-	.	gene_id "XLOC_023515"; transcript_id "TCONS_00041359"; exon_number "2"; gene_name "ENSCGRG00001014602.1"; oId "CUFF.18888.1"; nearest_ref "ENSCGRT00001017713.1"; class_code "j"; tss_id "TSS30640";
LT883686v1	Cufflinks	exon	7758509	7758655	.	-	.	gene_id "XLOC_023515"; transcript_id "TCONS_00041360"; exon_number "2"; gene_name "ENSCGRG00001014602.1"; oId "ENSCGRT00001017713.1"; nearest_ref "ENSCGRT00001017713.1"; class_code "="; tss_id "TSS30639"; p_id "P20662";
LT883686v1	Cufflinks	exon	7760199	7760309	.	-	.	gene_id "XLOC_023515"; transcript_id "TCONS_00041358"; exon_number "3"; gene_name "ENSCGRG00001014602.1"; oId "CUFF.18888.2"; nearest_ref "ENSCGRT00001017713.1"; class_code "j"; tss_id "TSS30639";
LT883686v1	Cufflinks	exon	7760199	7760309	.	-	.	gene_id "XLOC_023515"; transcript_id "TCONS_00041359"; exon_number "3"; gene_name "ENSCGRG00001014602.1"; oId "CUFF.18888.1"; nearest_ref "ENSCGRT00001017713.1"; class_code "j"; tss_id "TSS30640";
LT883686v1	Cufflinks	exon	7760199	7760309	.	-	.	gene_id "XLOC_023515"; transcript_id "TCONS_00041360"; exon_number "3"; gene_name "ENSCGRG00001014602.1"; oId "ENSCGRT00001017713.1"; nearest_ref "ENSCGRT00001017713.1"; class_code "="; tss_id "TSS30639"; p_id "P20662";
LT883686v1	Cufflinks	exon	7761462	7761468	.	-	.	gene_id "XLOC_023515"; transcript_id "TCONS_00041358"; exon_number "4"; gene_name "ENSCGRG00001014602.1"; oId "CUFF.18888.2"; nearest_ref "ENSCGRT00001017713.1"; class_code "j"; tss_id "TSS30639";
LT883686v1	Cufflinks	exon	7761462	7761559	.	-	.	gene_id "XLOC_023515"; transcript_id "TCONS_00041359"; exon_number "4"; gene_name "ENSCGRG00001014602.1"; oId "CUFF.18888.1"; nearest_ref "ENSCGRT00001017713.1"; class_code "j"; tss_id "TSS30640";
LT883686v1	Cufflinks	exon	7761462	7761559	.	-	.	gene_id "XLOC_023515"; transcript_id "TCONS_00041360"; exon_number "4"; gene_name "ENSCGRG00001014602.1"; oId "ENSCGRT00001017713.1"; nearest_ref "ENSCGRT00001017713.1"; class_code "="; tss_id "TSS30639"; p_id "P20662";
LT883686v1	Cufflinks	exon	7761529	7761559	.	-	.	gene_id "XLOC_023515"; transcript_id "TCONS_00041358"; exon_number "5"; gene_name "ENSCGRG00001014602.1"; oId "CUFF.18888.2"; nearest_ref "ENSCGRT00001017713.1"; class_code "j"; tss_id "TSS30639";
LT883686v1	Cufflinks	exon	7762496	7762561	.	-	.	gene_id "XLOC_023515"; transcript_id "TCONS_00041358"; exon_number "6"; gene_name "ENSCGRG00001014602.1"; oId "CUFF.18888.2"; nearest_ref "ENSCGRT00001017713.1"; class_code "j"; tss_id "TSS30639";
LT883686v1	Cufflinks	exon	7762496	7762521	.	-	.	gene_id "XLOC_023515"; transcript_id "TCONS_00041359"; exon_number "5"; gene_name "ENSCGRG00001014602.1"; oId "CUFF.18888.1"; nearest_ref "ENSCGRT00001017713.1"; class_code "j"; tss_id "TSS30640";
LT883686v1	Cufflinks	exon	7762496	7762561	.	-	.	gene_id "XLOC_023515"; transcript_id "TCONS_00041360"; exon_number "5"; gene_name "ENSCGRG00001014602.1"; oId "ENSCGRT00001017713.1"; nearest_ref "ENSCGRT00001017713.1"; class_code "="; tss_id "TSS30639"; p_id "P20662";
LT883686v1	Cufflinks	exon	7763827	7763950	.	-	.	gene_id "XLOC_023515"; transcript_id "TCONS_00041358"; exon_number "7"; gene_name "ENSCGRG00001014602.1"; oId "CUFF.18888.2"; nearest_ref "ENSCGRT00001017713.1"; class_code "j"; tss_id "TSS30639";
LT883686v1	Cufflinks	exon	7763827	7763950	.	-	.	gene_id "XLOC_023515"; transcript_id "TCONS_00041360"; exon_number "6"; gene_name "ENSCGRG00001014602.1"; oId "ENSCGRT00001017713.1"; nearest_ref "ENSCGRT00001017713.1"; class_code "="; tss_id "TSS30639"; p_id "P20662";
LT883686v1	Cufflinks	exon	7764627	7764870	.	-	.	gene_id "XLOC_023515"; transcript_id "TCONS_00041358"; exon_number "8"; gene_name "ENSCGRG00001014602.1"; oId "CUFF.18888.2"; nearest_ref "ENSCGRT00001017713.1"; class_code "j"; tss_id "TSS30639";
LT883686v1	Cufflinks	exon	7764627	7764870	.	-	.	gene_id "XLOC_023515"; transcript_id "TCONS_00041360"; exon_number "7"; gene_name "ENSCGRG00001014602.1"; oId "ENSCGRT00001017713.1"; nearest_ref "ENSCGRT00001017713.1"; class_code "="; tss_id "TSS30639"; p_id "P20662";
LT883686v1	Cufflinks	exon	7766245	7766370	.	-	.	gene_id "XLOC_023515"; transcript_id "TCONS_00041358"; exon_number "9"; gene_name "ENSCGRG00001014602.1"; oId "CUFF.18888.2"; nearest_ref "ENSCGRT00001017713.1"; class_code "j"; tss_id "TSS30639";
LT883686v1	Cufflinks	exon	7766245	7766370	.	-	.	gene_id "XLOC_023515"; transcript_id "TCONS_00041360"; exon_number "8"; gene_name "ENSCGRG00001014602.1"; oId "ENSCGRT00001017713.1"; nearest_ref "ENSCGRT00001017713.1"; class_code "="; tss_id "TSS30639"; p_id "P20662";
LT883686v1	Cufflinks	exon	7767159	7767310	.	-	.	gene_id "XLOC_023515"; transcript_id "TCONS_00041358"; exon_number "10"; gene_name "ENSCGRG00001014602.1"; oId "CUFF.18888.2"; nearest_ref "ENSCGRT00001017713.1"; class_code "j"; tss_id "TSS30639";
LT883686v1	Cufflinks	exon	7767159	7767310	.	-	.	gene_id "XLOC_023515"; transcript_id "TCONS_00041360"; exon_number "9"; gene_name "ENSCGRG00001014602.1"; oId "ENSCGRT00001017713.1"; nearest_ref "ENSCGRT00001017713.1"; class_code "="; tss_id "TSS30639"; p_id "P20662";
LT883686v1	Cufflinks	exon	7770890	7770989	.	-	.	gene_id "XLOC_023515"; transcript_id "TCONS_00041358"; exon_number "11"; gene_name "ENSCGRG00001014602.1"; oId "CUFF.18888.2"; nearest_ref "ENSCGRT00001017713.1"; class_code "j"; tss_id "TSS30639";
LT883686v1	Cufflinks	exon	7770890	7770989	.	-	.	gene_id "XLOC_023515"; transcript_id "TCONS_00041360"; exon_number "10"; gene_name "ENSCGRG00001014602.1"; oId "ENSCGRT00001017713.1"; nearest_ref "ENSCGRT00001017713.1"; class_code "="; tss_id "TSS30639"; p_id "P20662";
LT883686v1	Cufflinks	exon	7771544	7771724	.	-	.	gene_id "XLOC_023515"; transcript_id "TCONS_00041358"; exon_number "12"; gene_name "ENSCGRG00001014602.1"; oId "CUFF.18888.2"; nearest_ref "ENSCGRT00001017713.1"; class_code "j"; tss_id "TSS30639";
LT883686v1	Cufflinks	exon	7771544	7771724	.	-	.	gene_id "XLOC_023515"; transcript_id "TCONS_00041360"; exon_number "11"; gene_name "ENSCGRG00001014602.1"; oId "ENSCGRT00001017713.1"; nearest_ref "ENSCGRT00001017713.1"; class_code "="; tss_id "TSS30639"; p_id "P20662";
LT883686v1	Cufflinks	exon	7772026	7772115	.	-	.	gene_id "XLOC_023515"; transcript_id "TCONS_00041358"; exon_number "13"; gene_name "ENSCGRG00001014602.1"; oId "CUFF.18888.2"; nearest_ref "ENSCGRT00001017713.1"; class_code "j"; tss_id "TSS30639";
LT883686v1	Cufflinks	exon	7772026	7772115	.	-	.	gene_id "XLOC_023515"; transcript_id "TCONS_00041360"; exon_number "12"; gene_name "ENSCGRG00001014602.1"; oId "ENSCGRT00001017713.1"; nearest_ref "ENSCGRT00001017713.1"; class_code "="; tss_id "TSS30639"; p_id "P20662";
LT883686v1	Cufflinks	exon	7773359	7773566	.	-	.	gene_id "XLOC_023515"; transcript_id "TCONS_00041358"; exon_number "14"; gene_name "ENSCGRG00001014602.1"; oId "CUFF.18888.2"; nearest_ref "ENSCGRT00001017713.1"; class_code "j"; tss_id "TSS30639";
LT883686v1	Cufflinks	exon	7773359	7773566	.	-	.	gene_id "XLOC_023515"; transcript_id "TCONS_00041360"; exon_number "13"; gene_name "ENSCGRG00001014602.1"; oId "ENSCGRT00001017713.1"; nearest_ref "ENSCGRT00001017713.1"; class_code "="; tss_id "TSS30639"; p_id "P20662";
LT883686v1	Cufflinks	exon	7775024	7775136	.	-	.	gene_id "XLOC_023515"; transcript_id "TCONS_00041358"; exon_number "15"; gene_name "ENSCGRG00001014602.1"; oId "CUFF.18888.2"; nearest_ref "ENSCGRT00001017713.1"; class_code "j"; tss_id "TSS30639";
LT883686v1	Cufflinks	exon	7775024	7775136	.	-	.	gene_id "XLOC_023515"; transcript_id "TCONS_00041360"; exon_number "14"; gene_name "ENSCGRG00001014602.1"; oId "ENSCGRT00001017713.1"; nearest_ref "ENSCGRT00001017713.1"; class_code "="; tss_id "TSS30639"; p_id "P20662";
LT883686v1	Cufflinks	exon	7776067	7776236	.	-	.	gene_id "XLOC_023515"; transcript_id "TCONS_00041358"; exon_number "16"; gene_name "ENSCGRG00001014602.1"; oId "CUFF.18888.2"; nearest_ref "ENSCGRT00001017713.1"; class_code "j"; tss_id "TSS30639";
LT883686v1	Cufflinks	exon	7776067	7776236	.	-	.	gene_id "XLOC_023515"; transcript_id "TCONS_00041360"; exon_number "15"; gene_name "ENSCGRG00001014602.1"; oId "ENSCGRT00001017713.1"; nearest_ref "ENSCGRT00001017713.1"; class_code "="; tss_id "TSS30639"; p_id "P20662";
LT883686v1	Cufflinks	exon	7778910	7778999	.	-	.	gene_id "XLOC_023515"; transcript_id "TCONS_00041358"; exon_number "17"; gene_name "ENSCGRG00001014602.1"; oId "CUFF.18888.2"; nearest_ref "ENSCGRT00001017713.1"; class_code "j"; tss_id "TSS30639";
LT883686v1	Cufflinks	exon	7778910	7778999	.	-	.	gene_id "XLOC_023515"; transcript_id "TCONS_00041360"; exon_number "16"; gene_name "ENSCGRG00001014602.1"; oId "ENSCGRT00001017713.1"; nearest_ref "ENSCGRT00001017713.1"; class_code "="; tss_id "TSS30639"; p_id "P20662";
LT883686v1	Cufflinks	exon	7779608	7779719	.	-	.	gene_id "XLOC_023515"; transcript_id "TCONS_00041358"; exon_number "18"; gene_name "ENSCGRG00001014602.1"; oId "CUFF.18888.2"; nearest_ref "ENSCGRT00001017713.1"; class_code "j"; tss_id "TSS30639";
LT883686v1	Cufflinks	exon	7779608	7779719	.	-	.	gene_id "XLOC_023515"; transcript_id "TCONS_00041360"; exon_number "17"; gene_name "ENSCGRG00001014602.1"; oId "ENSCGRT00001017713.1"; nearest_ref "ENSCGRT00001017713.1"; class_code "="; tss_id "TSS30639"; p_id "P20662";
LT883686v1	Cufflinks	exon	7781760	7781838	.	-	.	gene_id "XLOC_023515"; transcript_id "TCONS_00041358"; exon_number "19"; gene_name "ENSCGRG00001014602.1"; oId "CUFF.18888.2"; nearest_ref "ENSCGRT00001017713.1"; class_code "j"; tss_id "TSS30639";
LT883686v1	Cufflinks	exon	7781760	7781838	.	-	.	gene_id "XLOC_023515"; transcript_id "TCONS_00041360"; exon_number "18"; gene_name "ENSCGRG00001014602.1"; oId "ENSCGRT00001017713.1"; nearest_ref "ENSCGRT00001017713.1"; class_code "="; tss_id "TSS30639"; p_id "P20662";
LT883686v1	Cufflinks	exon	7782104	7782211	.	-	.	gene_id "XLOC_023515"; transcript_id "TCONS_00041358"; exon_number "20"; gene_name "ENSCGRG00001014602.1"; oId "CUFF.18888.2"; nearest_ref "ENSCGRT00001017713.1"; class_code "j"; tss_id "TSS30639";
LT883686v1	Cufflinks	exon	7782104	7782211	.	-	.	gene_id "XLOC_023515"; transcript_id "TCONS_00041360"; exon_number "19"; gene_name "ENSCGRG00001014602.1"; oId "ENSCGRT00001017713.1"; nearest_ref "ENSCGRT00001017713.1"; class_code "="; tss_id "TSS30639"; p_id "P20662";
LT883686v1	Cufflinks	exon	7783937	7784011	.	-	.	gene_id "XLOC_023515"; transcript_id "TCONS_00041358"; exon_number "21"; gene_name "ENSCGRG00001014602.1"; oId "CUFF.18888.2"; nearest_ref "ENSCGRT00001017713.1"; class_code "j"; tss_id "TSS30639";
LT883686v1	Cufflinks	exon	7783937	7784011	.	-	.	gene_id "XLOC_023515"; transcript_id "TCONS_00041360"; exon_number "20"; gene_name "ENSCGRG00001014602.1"; oId "ENSCGRT00001017713.1"; nearest_ref "ENSCGRT00001017713.1"; class_code "="; tss_id "TSS30639"; p_id "P20662";
LT883686v1	Cufflinks	exon	7786867	7786985	.	-	.	gene_id "XLOC_023515"; transcript_id "TCONS_00041358"; exon_number "22"; gene_name "ENSCGRG00001014602.1"; oId "CUFF.18888.2"; nearest_ref "ENSCGRT00001017713.1"; class_code "j"; tss_id "TSS30639";
LT883686v1	Cufflinks	exon	7786867	7786985	.	-	.	gene_id "XLOC_023515"; transcript_id "TCONS_00041360"; exon_number "21"; gene_name "ENSCGRG00001014602.1"; oId "ENSCGRT00001017713.1"; nearest_ref "ENSCGRT00001017713.1"; class_code "="; tss_id "TSS30639"; p_id "P20662";
LT883686v1	Cufflinks	exon	7787732	7787870	.	-	.	gene_id "XLOC_023515"; transcript_id "TCONS_00041358"; exon_number "23"; gene_name "ENSCGRG00001014602.1"; oId "CUFF.18888.2"; nearest_ref "ENSCGRT00001017713.1"; class_code "j"; tss_id "TSS30639";
LT883686v1	Cufflinks	exon	7787732	7787870	.	-	.	gene_id "XLOC_023515"; transcript_id "TCONS_00041360"; exon_number "22"; gene_name "ENSCGRG00001014602.1"; oId "ENSCGRT00001017713.1"; nearest_ref "ENSCGRT00001017713.1"; class_code "="; tss_id "TSS30639"; p_id "P20662";
LT883686v1	Cufflinks	exon	7789616	7789701	.	-	.	gene_id "XLOC_023515"; transcript_id "TCONS_00041358"; exon_number "24"; gene_name "ENSCGRG00001014602.1"; oId "CUFF.18888.2"; nearest_ref "ENSCGRT00001017713.1"; class_code "j"; tss_id "TSS30639";
LT883686v1	Cufflinks	exon	7789616	7789701	.	-	.	gene_id "XLOC_023515"; transcript_id "TCONS_00041360"; exon_number "23"; gene_name "ENSCGRG00001014602.1"; oId "ENSCGRT00001017713.1"; nearest_ref "ENSCGRT00001017713.1"; class_code "="; tss_id "TSS30639"; p_id "P20662";
LT883686v1	Cufflinks	exon	7797398	7797628	.	-	.	gene_id "XLOC_023515"; transcript_id "TCONS_00041358"; exon_number "25"; gene_name "ENSCGRG00001014602.1"; oId "CUFF.18888.2"; nearest_ref "ENSCGRT00001017713.1"; class_code "j"; tss_id "TSS30639";
LT883686v1	Cufflinks	exon	7797398	7797628	.	-	.	gene_id "XLOC_023515"; transcript_id "TCONS_00041360"; exon_number "24"; gene_name "ENSCGRG00001014602.1"; oId "ENSCGRT00001017713.1"; nearest_ref "ENSCGRT00001017713.1"; class_code "="; tss_id "TSS30639"; p_id "P20662";
LT883686v1	Cufflinks	exon	7801453	7801586	.	+	.	gene_id "XLOC_023189"; transcript_id "TCONS_00040733"; exon_number "1"; gene_name "ENSCGRG00001003563.1"; oId "ENSCGRT00001004269.1"; nearest_ref "ENSCGRT00001004269.1"; class_code "="; tss_id "TSS30188";
LT883686v1	Cufflinks	exon	7811438	7811568	.	+	.	gene_id "XLOC_023190"; transcript_id "TCONS_00040735"; exon_number "1"; gene_name "ENSCGRG00001023357.1"; oId "ENSCGRT00001030139.1"; nearest_ref "ENSCGRT00001030139.1"; class_code "="; tss_id "TSS30189"; p_id "P20349";
LT883686v1	Cufflinks	exon	7811438	7811568	.	+	.	gene_id "XLOC_023190"; transcript_id "TCONS_00040734"; exon_number "1"; gene_name "ENSCGRG00001023357.1"; oId "CUFF.18890.2"; nearest_ref "ENSCGRT00001030139.1"; class_code "j"; tss_id "TSS30189";
LT883686v1	Cufflinks	exon	7812190	7812197	.	+	.	gene_id "XLOC_023191"; transcript_id "TCONS_00040736"; exon_number "1"; gene_name "ENSCGRG00001017344.1"; oId "CUFF.18891.1"; nearest_ref "ENSCGRT00001021535.1"; class_code "j"; tss_id "TSS30190";
LT883686v1	Cufflinks	exon	7813168	7813225	.	+	.	gene_id "XLOC_023190"; transcript_id "TCONS_00040735"; exon_number "2"; gene_name "ENSCGRG00001023357.1"; oId "ENSCGRT00001030139.1"; nearest_ref "ENSCGRT00001030139.1"; class_code "="; tss_id "TSS30189"; p_id "P20349";
LT883686v1	Cufflinks	exon	7813168	7813225	.	+	.	gene_id "XLOC_023190"; transcript_id "TCONS_00040734"; exon_number "2"; gene_name "ENSCGRG00001023357.1"; oId "CUFF.18890.2"; nearest_ref "ENSCGRT00001030139.1"; class_code "j"; tss_id "TSS30189";
LT883686v1	Cufflinks	exon	7817693	7817828	.	+	.	gene_id "XLOC_023190"; transcript_id "TCONS_00040735"; exon_number "3"; gene_name "ENSCGRG00001023357.1"; oId "ENSCGRT00001030139.1"; nearest_ref "ENSCGRT00001030139.1"; class_code "="; tss_id "TSS30189"; p_id "P20349";
LT883686v1	Cufflinks	exon	7817693	7817828	.	+	.	gene_id "XLOC_023190"; transcript_id "TCONS_00040734"; exon_number "3"; gene_name "ENSCGRG00001023357.1"; oId "CUFF.18890.2"; nearest_ref "ENSCGRT00001030139.1"; class_code "j"; tss_id "TSS30189";
LT883686v1	Cufflinks	exon	7817906	7817959	.	+	.	gene_id "XLOC_023190"; transcript_id "TCONS_00040735"; exon_number "4"; gene_name "ENSCGRG00001023357.1"; oId "ENSCGRT00001030139.1"; nearest_ref "ENSCGRT00001030139.1"; class_code "="; tss_id "TSS30189"; p_id "P20349";
LT883686v1	Cufflinks	exon	7817906	7817959	.	+	.	gene_id "XLOC_023190"; transcript_id "TCONS_00040734"; exon_number "4"; gene_name "ENSCGRG00001023357.1"; oId "CUFF.18890.2"; nearest_ref "ENSCGRT00001030139.1"; class_code "j"; tss_id "TSS30189";
LT883686v1	Cufflinks	exon	7818564	7818969	.	+	.	gene_id "XLOC_023190"; transcript_id "TCONS_00040735"; exon_number "5"; gene_name "ENSCGRG00001023357.1"; oId "ENSCGRT00001030139.1"; nearest_ref "ENSCGRT00001030139.1"; class_code "="; tss_id "TSS30189"; p_id "P20349";
LT883686v1	Cufflinks	exon	7818564	7818969	.	+	.	gene_id "XLOC_023190"; transcript_id "TCONS_00040734"; exon_number "5"; gene_name "ENSCGRG00001023357.1"; oId "CUFF.18890.2"; nearest_ref "ENSCGRT00001030139.1"; class_code "j"; tss_id "TSS30189";
LT883686v1	Cufflinks	exon	7819517	7819723	.	+	.	gene_id "XLOC_023190"; transcript_id "TCONS_00040735"; exon_number "6"; gene_name "ENSCGRG00001023357.1"; oId "ENSCGRT00001030139.1"; nearest_ref "ENSCGRT00001030139.1"; class_code "="; tss_id "TSS30189"; p_id "P20349";
LT883686v1	Cufflinks	exon	7819517	7819723	.	+	.	gene_id "XLOC_023190"; transcript_id "TCONS_00040734"; exon_number "6"; gene_name "ENSCGRG00001023357.1"; oId "CUFF.18890.2"; nearest_ref "ENSCGRT00001030139.1"; class_code "j"; tss_id "TSS30189";
LT883686v1	Cufflinks	exon	7820507	7820583	.	+	.	gene_id "XLOC_023190"; transcript_id "TCONS_00040735"; exon_number "7"; gene_name "ENSCGRG00001023357.1"; oId "ENSCGRT00001030139.1"; nearest_ref "ENSCGRT00001030139.1"; class_code "="; tss_id "TSS30189"; p_id "P20349";
LT883686v1	Cufflinks	exon	7820507	7820583	.	+	.	gene_id "XLOC_023190"; transcript_id "TCONS_00040734"; exon_number "7"; gene_name "ENSCGRG00001023357.1"; oId "CUFF.18890.2"; nearest_ref "ENSCGRT00001030139.1"; class_code "j"; tss_id "TSS30189";
LT883686v1	Cufflinks	exon	7821169	7821399	.	+	.	gene_id "XLOC_023190"; transcript_id "TCONS_00040735"; exon_number "8"; gene_name "ENSCGRG00001023357.1"; oId "ENSCGRT00001030139.1"; nearest_ref "ENSCGRT00001030139.1"; class_code "="; tss_id "TSS30189"; p_id "P20349";
LT883686v1	Cufflinks	exon	7821169	7821399	.	+	.	gene_id "XLOC_023190"; transcript_id "TCONS_00040734"; exon_number "8"; gene_name "ENSCGRG00001023357.1"; oId "CUFF.18890.2"; nearest_ref "ENSCGRT00001030139.1"; class_code "j"; tss_id "TSS30189";
LT883686v1	Cufflinks	exon	7822060	7822180	.	+	.	gene_id "XLOC_023190"; transcript_id "TCONS_00040735"; exon_number "9"; gene_name "ENSCGRG00001023357.1"; oId "ENSCGRT00001030139.1"; nearest_ref "ENSCGRT00001030139.1"; class_code "="; tss_id "TSS30189"; p_id "P20349";
LT883686v1	Cufflinks	exon	7822060	7822180	.	+	.	gene_id "XLOC_023190"; transcript_id "TCONS_00040734"; exon_number "9"; gene_name "ENSCGRG00001023357.1"; oId "CUFF.18890.2"; nearest_ref "ENSCGRT00001030139.1"; class_code "j"; tss_id "TSS30189";
LT883686v1	Cufflinks	exon	7822667	7822973	.	+	.	gene_id "XLOC_023190"; transcript_id "TCONS_00040735"; exon_number "10"; gene_name "ENSCGRG00001023357.1"; oId "ENSCGRT00001030139.1"; nearest_ref "ENSCGRT00001030139.1"; class_code "="; tss_id "TSS30189"; p_id "P20349";
LT883686v1	Cufflinks	exon	7822667	7822973	.	+	.	gene_id "XLOC_023190"; transcript_id "TCONS_00040734"; exon_number "10"; gene_name "ENSCGRG00001023357.1"; oId "CUFF.18890.2"; nearest_ref "ENSCGRT00001030139.1"; class_code "j"; tss_id "TSS30189";
LT883686v1	Cufflinks	exon	7823456	7823528	.	+	.	gene_id "XLOC_023190"; transcript_id "TCONS_00040735"; exon_number "11"; gene_name "ENSCGRG00001023357.1"; oId "ENSCGRT00001030139.1"; nearest_ref "ENSCGRT00001030139.1"; class_code "="; tss_id "TSS30189"; p_id "P20349";
LT883686v1	Cufflinks	exon	7823456	7823528	.	+	.	gene_id "XLOC_023190"; transcript_id "TCONS_00040734"; exon_number "11"; gene_name "ENSCGRG00001023357.1"; oId "CUFF.18890.2"; nearest_ref "ENSCGRT00001030139.1"; class_code "j"; tss_id "TSS30189";
LT883686v1	Cufflinks	exon	7823660	7824965	.	+	.	gene_id "XLOC_023190"; transcript_id "TCONS_00040735"; exon_number "12"; gene_name "ENSCGRG00001023357.1"; oId "ENSCGRT00001030139.1"; nearest_ref "ENSCGRT00001030139.1"; class_code "="; tss_id "TSS30189"; p_id "P20349";
LT883686v1	Cufflinks	exon	7823660	7823697	.	+	.	gene_id "XLOC_023190"; transcript_id "TCONS_00040734"; exon_number "12"; gene_name "ENSCGRG00001023357.1"; oId "CUFF.18890.2"; nearest_ref "ENSCGRT00001030139.1"; class_code "j"; tss_id "TSS30189";
LT883686v1	Cufflinks	exon	7824082	7824965	.	+	.	gene_id "XLOC_023190"; transcript_id "TCONS_00040734"; exon_number "13"; gene_name "ENSCGRG00001023357.1"; oId "CUFF.18890.2"; nearest_ref "ENSCGRT00001030139.1"; class_code "j"; tss_id "TSS30189";
LT883686v1	Cufflinks	exon	7825063	7829975	.	-	.	gene_id "XLOC_023516"; transcript_id "TCONS_00041361"; exon_number "1"; gene_name "ENSCGRG00001008267.1"; oId "ENSCGRT00001009684.1"; nearest_ref "ENSCGRT00001009684.1"; class_code "="; tss_id "TSS30641"; p_id "P20663";
LT883686v1	Cufflinks	exon	7830930	7831152	.	-	.	gene_id "XLOC_023516"; transcript_id "TCONS_00041361"; exon_number "2"; gene_name "ENSCGRG00001008267.1"; oId "ENSCGRT00001009684.1"; nearest_ref "ENSCGRT00001009684.1"; class_code "="; tss_id "TSS30641"; p_id "P20663";
LT883686v1	Cufflinks	exon	7831289	7831484	.	-	.	gene_id "XLOC_023516"; transcript_id "TCONS_00041361"; exon_number "3"; gene_name "ENSCGRG00001008267.1"; oId "ENSCGRT00001009684.1"; nearest_ref "ENSCGRT00001009684.1"; class_code "="; tss_id "TSS30641"; p_id "P20663";
LT883686v1	Cufflinks	exon	7831947	7832110	.	-	.	gene_id "XLOC_023516"; transcript_id "TCONS_00041361"; exon_number "4"; gene_name "ENSCGRG00001008267.1"; oId "ENSCGRT00001009684.1"; nearest_ref "ENSCGRT00001009684.1"; class_code "="; tss_id "TSS30641"; p_id "P20663";
LT883686v1	Cufflinks	exon	7835958	7836179	.	-	.	gene_id "XLOC_023516"; transcript_id "TCONS_00041361"; exon_number "5"; gene_name "ENSCGRG00001008267.1"; oId "ENSCGRT00001009684.1"; nearest_ref "ENSCGRT00001009684.1"; class_code "="; tss_id "TSS30641"; p_id "P20663";
LT883686v1	Cufflinks	exon	7836355	7836458	.	-	.	gene_id "XLOC_023516"; transcript_id "TCONS_00041361"; exon_number "6"; gene_name "ENSCGRG00001008267.1"; oId "ENSCGRT00001009684.1"; nearest_ref "ENSCGRT00001009684.1"; class_code "="; tss_id "TSS30641"; p_id "P20663";
LT883686v1	Cufflinks	exon	7838077	7838232	.	-	.	gene_id "XLOC_023516"; transcript_id "TCONS_00041361"; exon_number "7"; gene_name "ENSCGRG00001008267.1"; oId "ENSCGRT00001009684.1"; nearest_ref "ENSCGRT00001009684.1"; class_code "="; tss_id "TSS30641"; p_id "P20663";
LT883686v1	Cufflinks	exon	7838674	7838793	.	-	.	gene_id "XLOC_023516"; transcript_id "TCONS_00041361"; exon_number "8"; gene_name "ENSCGRG00001008267.1"; oId "ENSCGRT00001009684.1"; nearest_ref "ENSCGRT00001009684.1"; class_code "="; tss_id "TSS30641"; p_id "P20663";
LT883686v1	Cufflinks	exon	7839573	7839719	.	-	.	gene_id "XLOC_023516"; transcript_id "TCONS_00041361"; exon_number "9"; gene_name "ENSCGRG00001008267.1"; oId "ENSCGRT00001009684.1"; nearest_ref "ENSCGRT00001009684.1"; class_code "="; tss_id "TSS30641"; p_id "P20663";
LT883686v1	Cufflinks	exon	7841094	7841284	.	-	.	gene_id "XLOC_023516"; transcript_id "TCONS_00041361"; exon_number "10"; gene_name "ENSCGRG00001008267.1"; oId "ENSCGRT00001009684.1"; nearest_ref "ENSCGRT00001009684.1"; class_code "="; tss_id "TSS30641"; p_id "P20663";
LT883686v1	Cufflinks	exon	7842518	7842679	.	-	.	gene_id "XLOC_023517"; transcript_id "TCONS_00041362"; exon_number "1"; gene_name "ENSCGRG00001004109.1"; oId "ENSCGRT00001004893.1"; nearest_ref "ENSCGRT00001004893.1"; class_code "="; tss_id "TSS30642";
LT883686v1	Cufflinks	exon	7844091	7844214	.	-	.	gene_id "XLOC_023516"; transcript_id "TCONS_00041361"; exon_number "11"; gene_name "ENSCGRG00001008267.1"; oId "ENSCGRT00001009684.1"; nearest_ref "ENSCGRT00001009684.1"; class_code "="; tss_id "TSS30641"; p_id "P20663";
LT883686v1	Cufflinks	exon	7844869	7844975	.	-	.	gene_id "XLOC_023516"; transcript_id "TCONS_00041361"; exon_number "12"; gene_name "ENSCGRG00001008267.1"; oId "ENSCGRT00001009684.1"; nearest_ref "ENSCGRT00001009684.1"; class_code "="; tss_id "TSS30641"; p_id "P20663";
LT883686v1	Cufflinks	exon	7847729	7847880	.	-	.	gene_id "XLOC_023516"; transcript_id "TCONS_00041361"; exon_number "13"; gene_name "ENSCGRG00001008267.1"; oId "ENSCGRT00001009684.1"; nearest_ref "ENSCGRT00001009684.1"; class_code "="; tss_id "TSS30641"; p_id "P20663";
LT883686v1	Cufflinks	exon	7847974	7848197	.	-	.	gene_id "XLOC_023516"; transcript_id "TCONS_00041361"; exon_number "14"; gene_name "ENSCGRG00001008267.1"; oId "ENSCGRT00001009684.1"; nearest_ref "ENSCGRT00001009684.1"; class_code "="; tss_id "TSS30641"; p_id "P20663";
LT883686v1	Cufflinks	exon	7851236	7851443	.	-	.	gene_id "XLOC_023516"; transcript_id "TCONS_00041361"; exon_number "15"; gene_name "ENSCGRG00001008267.1"; oId "ENSCGRT00001009684.1"; nearest_ref "ENSCGRT00001009684.1"; class_code "="; tss_id "TSS30641"; p_id "P20663";
LT883686v1	Cufflinks	exon	7852182	7853488	.	-	.	gene_id "XLOC_023516"; transcript_id "TCONS_00041361"; exon_number "16"; gene_name "ENSCGRG00001008267.1"; oId "ENSCGRT00001009684.1"; nearest_ref "ENSCGRT00001009684.1"; class_code "="; tss_id "TSS30641"; p_id "P20663";
LT883686v1	Cufflinks	exon	7858867	7859046	.	-	.	gene_id "XLOC_023516"; transcript_id "TCONS_00041361"; exon_number "17"; gene_name "ENSCGRG00001008267.1"; oId "ENSCGRT00001009684.1"; nearest_ref "ENSCGRT00001009684.1"; class_code "="; tss_id "TSS30641"; p_id "P20663";
LT883686v1	Cufflinks	exon	7860713	7860918	.	-	.	gene_id "XLOC_023516"; transcript_id "TCONS_00041361"; exon_number "18"; gene_name "ENSCGRG00001008267.1"; oId "ENSCGRT00001009684.1"; nearest_ref "ENSCGRT00001009684.1"; class_code "="; tss_id "TSS30641"; p_id "P20663";
LT883686v1	Cufflinks	exon	7861181	7861311	.	-	.	gene_id "XLOC_023516"; transcript_id "TCONS_00041361"; exon_number "19"; gene_name "ENSCGRG00001008267.1"; oId "ENSCGRT00001009684.1"; nearest_ref "ENSCGRT00001009684.1"; class_code "="; tss_id "TSS30641"; p_id "P20663";
LT883686v1	Cufflinks	exon	7861588	7861793	.	-	.	gene_id "XLOC_023516"; transcript_id "TCONS_00041361"; exon_number "20"; gene_name "ENSCGRG00001008267.1"; oId "ENSCGRT00001009684.1"; nearest_ref "ENSCGRT00001009684.1"; class_code "="; tss_id "TSS30641"; p_id "P20663";
LT883686v1	Cufflinks	exon	7862266	7862447	.	-	.	gene_id "XLOC_023516"; transcript_id "TCONS_00041361"; exon_number "21"; gene_name "ENSCGRG00001008267.1"; oId "ENSCGRT00001009684.1"; nearest_ref "ENSCGRT00001009684.1"; class_code "="; tss_id "TSS30641"; p_id "P20663";
LT883686v1	Cufflinks	exon	7863749	7863909	.	-	.	gene_id "XLOC_023516"; transcript_id "TCONS_00041361"; exon_number "22"; gene_name "ENSCGRG00001008267.1"; oId "ENSCGRT00001009684.1"; nearest_ref "ENSCGRT00001009684.1"; class_code "="; tss_id "TSS30641"; p_id "P20663";
LT883686v1	Cufflinks	exon	7865338	7865474	.	-	.	gene_id "XLOC_023516"; transcript_id "TCONS_00041361"; exon_number "23"; gene_name "ENSCGRG00001008267.1"; oId "ENSCGRT00001009684.1"; nearest_ref "ENSCGRT00001009684.1"; class_code "="; tss_id "TSS30641"; p_id "P20663";
LT883686v1	Cufflinks	exon	7870133	7870270	.	-	.	gene_id "XLOC_023516"; transcript_id "TCONS_00041361"; exon_number "24"; gene_name "ENSCGRG00001008267.1"; oId "ENSCGRT00001009684.1"; nearest_ref "ENSCGRT00001009684.1"; class_code "="; tss_id "TSS30641"; p_id "P20663";
LT883686v1	Cufflinks	exon	7871819	7871945	.	-	.	gene_id "XLOC_023516"; transcript_id "TCONS_00041361"; exon_number "25"; gene_name "ENSCGRG00001008267.1"; oId "ENSCGRT00001009684.1"; nearest_ref "ENSCGRT00001009684.1"; class_code "="; tss_id "TSS30641"; p_id "P20663";
LT883686v1	Cufflinks	exon	7872378	7872514	.	-	.	gene_id "XLOC_023516"; transcript_id "TCONS_00041361"; exon_number "26"; gene_name "ENSCGRG00001008267.1"; oId "ENSCGRT00001009684.1"; nearest_ref "ENSCGRT00001009684.1"; class_code "="; tss_id "TSS30641"; p_id "P20663";
LT883686v1	Cufflinks	exon	7873168	7873405	.	-	.	gene_id "XLOC_023516"; transcript_id "TCONS_00041361"; exon_number "27"; gene_name "ENSCGRG00001008267.1"; oId "ENSCGRT00001009684.1"; nearest_ref "ENSCGRT00001009684.1"; class_code "="; tss_id "TSS30641"; p_id "P20663";
LT883686v1	Cufflinks	exon	7874719	7874882	.	-	.	gene_id "XLOC_023516"; transcript_id "TCONS_00041361"; exon_number "28"; gene_name "ENSCGRG00001008267.1"; oId "ENSCGRT00001009684.1"; nearest_ref "ENSCGRT00001009684.1"; class_code "="; tss_id "TSS30641"; p_id "P20663";
LT883686v1	Cufflinks	exon	7875192	7875271	.	-	.	gene_id "XLOC_023516"; transcript_id "TCONS_00041361"; exon_number "29"; gene_name "ENSCGRG00001008267.1"; oId "ENSCGRT00001009684.1"; nearest_ref "ENSCGRT00001009684.1"; class_code "="; tss_id "TSS30641"; p_id "P20663";
LT883686v1	Cufflinks	exon	7875876	7876024	.	-	.	gene_id "XLOC_023516"; transcript_id "TCONS_00041361"; exon_number "30"; gene_name "ENSCGRG00001008267.1"; oId "ENSCGRT00001009684.1"; nearest_ref "ENSCGRT00001009684.1"; class_code "="; tss_id "TSS30641"; p_id "P20663";
LT883686v1	Cufflinks	exon	7876144	7876305	.	-	.	gene_id "XLOC_023516"; transcript_id "TCONS_00041361"; exon_number "31"; gene_name "ENSCGRG00001008267.1"; oId "ENSCGRT00001009684.1"; nearest_ref "ENSCGRT00001009684.1"; class_code "="; tss_id "TSS30641"; p_id "P20663";
LT883686v1	Cufflinks	exon	7877545	7877648	.	-	.	gene_id "XLOC_023516"; transcript_id "TCONS_00041361"; exon_number "32"; gene_name "ENSCGRG00001008267.1"; oId "ENSCGRT00001009684.1"; nearest_ref "ENSCGRT00001009684.1"; class_code "="; tss_id "TSS30641"; p_id "P20663";
LT883686v1	Cufflinks	exon	7878826	7878941	.	-	.	gene_id "XLOC_023516"; transcript_id "TCONS_00041361"; exon_number "33"; gene_name "ENSCGRG00001008267.1"; oId "ENSCGRT00001009684.1"; nearest_ref "ENSCGRT00001009684.1"; class_code "="; tss_id "TSS30641"; p_id "P20663";
LT883686v1	Cufflinks	exon	7880188	7880357	.	-	.	gene_id "XLOC_023516"; transcript_id "TCONS_00041361"; exon_number "34"; gene_name "ENSCGRG00001008267.1"; oId "ENSCGRT00001009684.1"; nearest_ref "ENSCGRT00001009684.1"; class_code "="; tss_id "TSS30641"; p_id "P20663";
LT883686v1	Cufflinks	exon	7880687	7880851	.	-	.	gene_id "XLOC_023516"; transcript_id "TCONS_00041361"; exon_number "35"; gene_name "ENSCGRG00001008267.1"; oId "ENSCGRT00001009684.1"; nearest_ref "ENSCGRT00001009684.1"; class_code "="; tss_id "TSS30641"; p_id "P20663";
LT883686v1	Cufflinks	exon	7881284	7881466	.	-	.	gene_id "XLOC_023516"; transcript_id "TCONS_00041361"; exon_number "36"; gene_name "ENSCGRG00001008267.1"; oId "ENSCGRT00001009684.1"; nearest_ref "ENSCGRT00001009684.1"; class_code "="; tss_id "TSS30641"; p_id "P20663";
LT883686v1	Cufflinks	exon	7882608	7882743	.	-	.	gene_id "XLOC_023516"; transcript_id "TCONS_00041361"; exon_number "37"; gene_name "ENSCGRG00001008267.1"; oId "ENSCGRT00001009684.1"; nearest_ref "ENSCGRT00001009684.1"; class_code "="; tss_id "TSS30641"; p_id "P20663";
LT883686v1	Cufflinks	exon	7883721	7883923	.	-	.	gene_id "XLOC_023516"; transcript_id "TCONS_00041361"; exon_number "38"; gene_name "ENSCGRG00001008267.1"; oId "ENSCGRT00001009684.1"; nearest_ref "ENSCGRT00001009684.1"; class_code "="; tss_id "TSS30641"; p_id "P20663";
LT883686v1	Cufflinks	exon	7885204	7885285	.	-	.	gene_id "XLOC_023516"; transcript_id "TCONS_00041361"; exon_number "39"; gene_name "ENSCGRG00001008267.1"; oId "ENSCGRT00001009684.1"; nearest_ref "ENSCGRT00001009684.1"; class_code "="; tss_id "TSS30641"; p_id "P20663";
LT883686v1	Cufflinks	exon	7886528	7886717	.	-	.	gene_id "XLOC_023516"; transcript_id "TCONS_00041361"; exon_number "40"; gene_name "ENSCGRG00001008267.1"; oId "ENSCGRT00001009684.1"; nearest_ref "ENSCGRT00001009684.1"; class_code "="; tss_id "TSS30641"; p_id "P20663";
LT883686v1	Cufflinks	exon	7886907	7887187	.	-	.	gene_id "XLOC_023516"; transcript_id "TCONS_00041361"; exon_number "41"; gene_name "ENSCGRG00001008267.1"; oId "ENSCGRT00001009684.1"; nearest_ref "ENSCGRT00001009684.1"; class_code "="; tss_id "TSS30641"; p_id "P20663";
LT883686v1	Cufflinks	exon	7888168	7888321	.	-	.	gene_id "XLOC_023516"; transcript_id "TCONS_00041361"; exon_number "42"; gene_name "ENSCGRG00001008267.1"; oId "ENSCGRT00001009684.1"; nearest_ref "ENSCGRT00001009684.1"; class_code "="; tss_id "TSS30641"; p_id "P20663";
LT883686v1	Cufflinks	exon	7890213	7890397	.	-	.	gene_id "XLOC_023516"; transcript_id "TCONS_00041361"; exon_number "43"; gene_name "ENSCGRG00001008267.1"; oId "ENSCGRT00001009684.1"; nearest_ref "ENSCGRT00001009684.1"; class_code "="; tss_id "TSS30641"; p_id "P20663";
LT883686v1	Cufflinks	exon	7891261	7891407	.	-	.	gene_id "XLOC_023516"; transcript_id "TCONS_00041361"; exon_number "44"; gene_name "ENSCGRG00001008267.1"; oId "ENSCGRT00001009684.1"; nearest_ref "ENSCGRT00001009684.1"; class_code "="; tss_id "TSS30641"; p_id "P20663";
LT883686v1	Cufflinks	exon	7894128	7894294	.	-	.	gene_id "XLOC_023516"; transcript_id "TCONS_00041361"; exon_number "45"; gene_name "ENSCGRG00001008267.1"; oId "ENSCGRT00001009684.1"; nearest_ref "ENSCGRT00001009684.1"; class_code "="; tss_id "TSS30641"; p_id "P20663";
LT883686v1	Cufflinks	exon	7894390	7894531	.	-	.	gene_id "XLOC_023516"; transcript_id "TCONS_00041361"; exon_number "46"; gene_name "ENSCGRG00001008267.1"; oId "ENSCGRT00001009684.1"; nearest_ref "ENSCGRT00001009684.1"; class_code "="; tss_id "TSS30641"; p_id "P20663";
LT883686v1	Cufflinks	exon	7894643	7894778	.	-	.	gene_id "XLOC_023516"; transcript_id "TCONS_00041361"; exon_number "47"; gene_name "ENSCGRG00001008267.1"; oId "ENSCGRT00001009684.1"; nearest_ref "ENSCGRT00001009684.1"; class_code "="; tss_id "TSS30641"; p_id "P20663";
LT883686v1	Cufflinks	exon	7896989	7897164	.	-	.	gene_id "XLOC_023516"; transcript_id "TCONS_00041361"; exon_number "48"; gene_name "ENSCGRG00001008267.1"; oId "ENSCGRT00001009684.1"; nearest_ref "ENSCGRT00001009684.1"; class_code "="; tss_id "TSS30641"; p_id "P20663";
LT883686v1	Cufflinks	exon	7897476	7897564	.	-	.	gene_id "XLOC_023516"; transcript_id "TCONS_00041361"; exon_number "49"; gene_name "ENSCGRG00001008267.1"; oId "ENSCGRT00001009684.1"; nearest_ref "ENSCGRT00001009684.1"; class_code "="; tss_id "TSS30641"; p_id "P20663";
LT883686v1	Cufflinks	exon	7898401	7898505	.	-	.	gene_id "XLOC_023516"; transcript_id "TCONS_00041361"; exon_number "50"; gene_name "ENSCGRG00001008267.1"; oId "ENSCGRT00001009684.1"; nearest_ref "ENSCGRT00001009684.1"; class_code "="; tss_id "TSS30641"; p_id "P20663";
LT883686v1	Cufflinks	exon	7898664	7898856	.	-	.	gene_id "XLOC_023516"; transcript_id "TCONS_00041361"; exon_number "51"; gene_name "ENSCGRG00001008267.1"; oId "ENSCGRT00001009684.1"; nearest_ref "ENSCGRT00001009684.1"; class_code "="; tss_id "TSS30641"; p_id "P20663";
LT883686v1	Cufflinks	exon	7900363	7900596	.	-	.	gene_id "XLOC_023516"; transcript_id "TCONS_00041361"; exon_number "52"; gene_name "ENSCGRG00001008267.1"; oId "ENSCGRT00001009684.1"; nearest_ref "ENSCGRT00001009684.1"; class_code "="; tss_id "TSS30641"; p_id "P20663";
LT883686v1	Cufflinks	exon	7901147	7901310	.	-	.	gene_id "XLOC_023516"; transcript_id "TCONS_00041361"; exon_number "53"; gene_name "ENSCGRG00001008267.1"; oId "ENSCGRT00001009684.1"; nearest_ref "ENSCGRT00001009684.1"; class_code "="; tss_id "TSS30641"; p_id "P20663";
LT883686v1	Cufflinks	exon	7902081	7902185	.	-	.	gene_id "XLOC_023516"; transcript_id "TCONS_00041361"; exon_number "54"; gene_name "ENSCGRG00001008267.1"; oId "ENSCGRT00001009684.1"; nearest_ref "ENSCGRT00001009684.1"; class_code "="; tss_id "TSS30641"; p_id "P20663";
LT883686v1	Cufflinks	exon	7903119	7903238	.	-	.	gene_id "XLOC_023516"; transcript_id "TCONS_00041361"; exon_number "55"; gene_name "ENSCGRG00001008267.1"; oId "ENSCGRT00001009684.1"; nearest_ref "ENSCGRT00001009684.1"; class_code "="; tss_id "TSS30641"; p_id "P20663";
LT883686v1	Cufflinks	exon	7905338	7905536	.	-	.	gene_id "XLOC_023516"; transcript_id "TCONS_00041361"; exon_number "56"; gene_name "ENSCGRG00001008267.1"; oId "ENSCGRT00001009684.1"; nearest_ref "ENSCGRT00001009684.1"; class_code "="; tss_id "TSS30641"; p_id "P20663";
LT883686v1	Cufflinks	exon	7906804	7906904	.	-	.	gene_id "XLOC_023516"; transcript_id "TCONS_00041361"; exon_number "57"; gene_name "ENSCGRG00001008267.1"; oId "ENSCGRT00001009684.1"; nearest_ref "ENSCGRT00001009684.1"; class_code "="; tss_id "TSS30641"; p_id "P20663";
LT883686v1	Cufflinks	exon	7907316	7907469	.	-	.	gene_id "XLOC_023516"; transcript_id "TCONS_00041361"; exon_number "58"; gene_name "ENSCGRG00001008267.1"; oId "ENSCGRT00001009684.1"; nearest_ref "ENSCGRT00001009684.1"; class_code "="; tss_id "TSS30641"; p_id "P20663";
LT883686v1	Cufflinks	exon	7909331	7909455	.	-	.	gene_id "XLOC_023516"; transcript_id "TCONS_00041361"; exon_number "59"; gene_name "ENSCGRG00001008267.1"; oId "ENSCGRT00001009684.1"; nearest_ref "ENSCGRT00001009684.1"; class_code "="; tss_id "TSS30641"; p_id "P20663";
LT883686v1	Cufflinks	exon	7912125	7912253	.	-	.	gene_id "XLOC_023516"; transcript_id "TCONS_00041361"; exon_number "60"; gene_name "ENSCGRG00001008267.1"; oId "ENSCGRT00001009684.1"; nearest_ref "ENSCGRT00001009684.1"; class_code "="; tss_id "TSS30641"; p_id "P20663";
LT883686v1	Cufflinks	exon	7912759	7912879	.	-	.	gene_id "XLOC_023516"; transcript_id "TCONS_00041361"; exon_number "61"; gene_name "ENSCGRG00001008267.1"; oId "ENSCGRT00001009684.1"; nearest_ref "ENSCGRT00001009684.1"; class_code "="; tss_id "TSS30641"; p_id "P20663";
LT883686v1	Cufflinks	exon	7913700	7913805	.	-	.	gene_id "XLOC_023516"; transcript_id "TCONS_00041361"; exon_number "62"; gene_name "ENSCGRG00001008267.1"; oId "ENSCGRT00001009684.1"; nearest_ref "ENSCGRT00001009684.1"; class_code "="; tss_id "TSS30641"; p_id "P20663";
LT883686v1	Cufflinks	exon	7915672	7915742	.	-	.	gene_id "XLOC_023516"; transcript_id "TCONS_00041361"; exon_number "63"; gene_name "ENSCGRG00001008267.1"; oId "ENSCGRT00001009684.1"; nearest_ref "ENSCGRT00001009684.1"; class_code "="; tss_id "TSS30641"; p_id "P20663";
LT883686v1	Cufflinks	exon	7917683	7917828	.	-	.	gene_id "XLOC_023516"; transcript_id "TCONS_00041361"; exon_number "64"; gene_name "ENSCGRG00001008267.1"; oId "ENSCGRT00001009684.1"; nearest_ref "ENSCGRT00001009684.1"; class_code "="; tss_id "TSS30641"; p_id "P20663";
LT883686v1	Cufflinks	exon	7918170	7918402	.	-	.	gene_id "XLOC_023516"; transcript_id "TCONS_00041361"; exon_number "65"; gene_name "ENSCGRG00001008267.1"; oId "ENSCGRT00001009684.1"; nearest_ref "ENSCGRT00001009684.1"; class_code "="; tss_id "TSS30641"; p_id "P20663";
LT883686v1	Cufflinks	exon	7919291	7919431	.	-	.	gene_id "XLOC_023516"; transcript_id "TCONS_00041361"; exon_number "66"; gene_name "ENSCGRG00001008267.1"; oId "ENSCGRT00001009684.1"; nearest_ref "ENSCGRT00001009684.1"; class_code "="; tss_id "TSS30641"; p_id "P20663";
LT883686v1	Cufflinks	exon	7920076	7920189	.	-	.	gene_id "XLOC_023516"; transcript_id "TCONS_00041361"; exon_number "67"; gene_name "ENSCGRG00001008267.1"; oId "ENSCGRT00001009684.1"; nearest_ref "ENSCGRT00001009684.1"; class_code "="; tss_id "TSS30641"; p_id "P20663";
LT883686v1	Cufflinks	exon	7923692	7923850	.	-	.	gene_id "XLOC_023516"; transcript_id "TCONS_00041361"; exon_number "68"; gene_name "ENSCGRG00001008267.1"; oId "ENSCGRT00001009684.1"; nearest_ref "ENSCGRT00001009684.1"; class_code "="; tss_id "TSS30641"; p_id "P20663";
LT883686v1	Cufflinks	exon	7927385	7927577	.	-	.	gene_id "XLOC_023516"; transcript_id "TCONS_00041361"; exon_number "69"; gene_name "ENSCGRG00001008267.1"; oId "ENSCGRT00001009684.1"; nearest_ref "ENSCGRT00001009684.1"; class_code "="; tss_id "TSS30641"; p_id "P20663";
LT883686v1	Cufflinks	exon	7937530	7937700	.	-	.	gene_id "XLOC_023516"; transcript_id "TCONS_00041361"; exon_number "70"; gene_name "ENSCGRG00001008267.1"; oId "ENSCGRT00001009684.1"; nearest_ref "ENSCGRT00001009684.1"; class_code "="; tss_id "TSS30641"; p_id "P20663";
LT883686v1	Cufflinks	exon	7939709	7939847	.	-	.	gene_id "XLOC_023516"; transcript_id "TCONS_00041361"; exon_number "71"; gene_name "ENSCGRG00001008267.1"; oId "ENSCGRT00001009684.1"; nearest_ref "ENSCGRT00001009684.1"; class_code "="; tss_id "TSS30641"; p_id "P20663";
LT883686v1	Cufflinks	exon	7941573	7941681	.	-	.	gene_id "XLOC_023516"; transcript_id "TCONS_00041361"; exon_number "72"; gene_name "ENSCGRG00001008267.1"; oId "ENSCGRT00001009684.1"; nearest_ref "ENSCGRT00001009684.1"; class_code "="; tss_id "TSS30641"; p_id "P20663";
LT883686v1	Cufflinks	exon	7945941	7946071	.	-	.	gene_id "XLOC_023516"; transcript_id "TCONS_00041361"; exon_number "73"; gene_name "ENSCGRG00001008267.1"; oId "ENSCGRT00001009684.1"; nearest_ref "ENSCGRT00001009684.1"; class_code "="; tss_id "TSS30641"; p_id "P20663";
LT883686v1	Cufflinks	exon	7947507	7947596	.	-	.	gene_id "XLOC_023516"; transcript_id "TCONS_00041361"; exon_number "74"; gene_name "ENSCGRG00001008267.1"; oId "ENSCGRT00001009684.1"; nearest_ref "ENSCGRT00001009684.1"; class_code "="; tss_id "TSS30641"; p_id "P20663";
LT883686v1	Cufflinks	exon	7952466	7952983	.	-	.	gene_id "XLOC_023516"; transcript_id "TCONS_00041361"; exon_number "75"; gene_name "ENSCGRG00001008267.1"; oId "ENSCGRT00001009684.1"; nearest_ref "ENSCGRT00001009684.1"; class_code "="; tss_id "TSS30641"; p_id "P20663";
LT883686v1	Cufflinks	exon	7986560	7986935	.	-	.	gene_id "XLOC_023516"; transcript_id "TCONS_00041361"; exon_number "76"; gene_name "ENSCGRG00001008267.1"; oId "ENSCGRT00001009684.1"; nearest_ref "ENSCGRT00001009684.1"; class_code "="; tss_id "TSS30641"; p_id "P20663";
LT883686v1	Cufflinks	exon	7998848	7999060	.	-	.	gene_id "XLOC_023518"; transcript_id "TCONS_00041363"; exon_number "1"; gene_name "ENSCGRG00001017511.1"; oId "CUFF.18894.1"; nearest_ref "ENSCGRT00001021718.1"; class_code "j"; tss_id "TSS30643";
LT883686v1	Cufflinks	exon	7998848	7999060	.	-	.	gene_id "XLOC_023518"; transcript_id "TCONS_00041364"; exon_number "1"; gene_name "ENSCGRG00001017511.1"; oId "CUFF.18894.3"; nearest_ref "ENSCGRT00001021718.1"; class_code "j"; tss_id "TSS30644";
LT883686v1	Cufflinks	exon	7998848	7999060	.	-	.	gene_id "XLOC_023518"; transcript_id "TCONS_00041365"; exon_number "1"; gene_name "ENSCGRG00001017511.1"; oId "CUFF.18894.2"; nearest_ref "ENSCGRT00001021718.1"; class_code "j"; tss_id "TSS30645";
LT883686v1	Cufflinks	exon	7998863	7999031	.	+	.	gene_id "XLOC_023192"; transcript_id "TCONS_00040737"; exon_number "1"; gene_name "ENSCGRG00001017344.1"; oId "CUFF.18895.1"; nearest_ref "ENSCGRT00001021535.1"; class_code "o"; tss_id "TSS30194";
LT883686v1	Cufflinks	exon	7998908	7999060	.	-	.	gene_id "XLOC_023518"; transcript_id "TCONS_00041366"; exon_number "1"; gene_name "ENSCGRG00001017511.1"; oId "ENSCGRT00001021718.1"; nearest_ref "ENSCGRT00001021718.1"; class_code "="; tss_id "TSS30646"; p_id "P20664";
LT883686v1	Cufflinks	exon	7999233	7999330	.	-	.	gene_id "XLOC_023518"; transcript_id "TCONS_00041363"; exon_number "2"; gene_name "ENSCGRG00001017511.1"; oId "CUFF.18894.1"; nearest_ref "ENSCGRT00001021718.1"; class_code "j"; tss_id "TSS30643";
LT883686v1	Cufflinks	exon	7999233	7999332	.	-	.	gene_id "XLOC_023518"; transcript_id "TCONS_00041364"; exon_number "2"; gene_name "ENSCGRG00001017511.1"; oId "CUFF.18894.3"; nearest_ref "ENSCGRT00001021718.1"; class_code "j"; tss_id "TSS30644";
LT883686v1	Cufflinks	exon	7999233	7999417	.	-	.	gene_id "XLOC_023518"; transcript_id "TCONS_00041365"; exon_number "2"; gene_name "ENSCGRG00001017511.1"; oId "CUFF.18894.2"; nearest_ref "ENSCGRT00001021718.1"; class_code "j"; tss_id "TSS30645";
LT883686v1	Cufflinks	exon	7999233	7999417	.	-	.	gene_id "XLOC_023518"; transcript_id "TCONS_00041366"; exon_number "2"; gene_name "ENSCGRG00001017511.1"; oId "ENSCGRT00001021718.1"; nearest_ref "ENSCGRT00001021718.1"; class_code "="; tss_id "TSS30646"; p_id "P20664";
LT883686v1	Cufflinks	exon	8000384	8000432	.	-	.	gene_id "XLOC_023518"; transcript_id "TCONS_00041365"; exon_number "3"; gene_name "ENSCGRG00001017511.1"; oId "CUFF.18894.2"; nearest_ref "ENSCGRT00001021718.1"; class_code "j"; tss_id "TSS30645";
LT883686v1	Cufflinks	exon	8000384	8000432	.	-	.	gene_id "XLOC_023518"; transcript_id "TCONS_00041366"; exon_number "3"; gene_name "ENSCGRG00001017511.1"; oId "ENSCGRT00001021718.1"; nearest_ref "ENSCGRT00001021718.1"; class_code "="; tss_id "TSS30646"; p_id "P20664";
LT883686v1	Cufflinks	exon	8001119	8001262	.	-	.	gene_id "XLOC_023518"; transcript_id "TCONS_00041365"; exon_number "4"; gene_name "ENSCGRG00001017511.1"; oId "CUFF.18894.2"; nearest_ref "ENSCGRT00001021718.1"; class_code "j"; tss_id "TSS30645";
LT883686v1	Cufflinks	exon	8001119	8001262	.	-	.	gene_id "XLOC_023518"; transcript_id "TCONS_00041366"; exon_number "4"; gene_name "ENSCGRG00001017511.1"; oId "ENSCGRT00001021718.1"; nearest_ref "ENSCGRT00001021718.1"; class_code "="; tss_id "TSS30646"; p_id "P20664";
LT883686v1	Cufflinks	exon	8002181	8002282	.	-	.	gene_id "XLOC_023518"; transcript_id "TCONS_00041365"; exon_number "5"; gene_name "ENSCGRG00001017511.1"; oId "CUFF.18894.2"; nearest_ref "ENSCGRT00001021718.1"; class_code "j"; tss_id "TSS30645";
LT883686v1	Cufflinks	exon	8002181	8002282	.	-	.	gene_id "XLOC_023518"; transcript_id "TCONS_00041366"; exon_number "5"; gene_name "ENSCGRG00001017511.1"; oId "ENSCGRT00001021718.1"; nearest_ref "ENSCGRT00001021718.1"; class_code "="; tss_id "TSS30646"; p_id "P20664";
LT883686v1	Cufflinks	exon	8002369	8002400	.	-	.	gene_id "XLOC_023518"; transcript_id "TCONS_00041365"; exon_number "6"; gene_name "ENSCGRG00001017511.1"; oId "CUFF.18894.2"; nearest_ref "ENSCGRT00001021718.1"; class_code "j"; tss_id "TSS30645";
LT883686v1	Cufflinks	exon	8002369	8002611	.	-	.	gene_id "XLOC_023518"; transcript_id "TCONS_00041366"; exon_number "6"; gene_name "ENSCGRG00001017511.1"; oId "ENSCGRT00001021718.1"; nearest_ref "ENSCGRT00001021718.1"; class_code "="; tss_id "TSS30646"; p_id "P20664";
LT883686v1	Cufflinks	exon	8002849	8002982	.	-	.	gene_id "XLOC_023519"; transcript_id "TCONS_00041367"; exon_number "1"; gene_name "ENSCGRG00001001113.1"; oId "ENSCGRT00001001451.1"; nearest_ref "ENSCGRT00001001451.1"; class_code "="; tss_id "TSS30647";
LT883686v1	Cufflinks	exon	8010592	8010608	.	-	.	gene_id "XLOC_023518"; transcript_id "TCONS_00041363"; exon_number "3"; gene_name "ENSCGRG00001017511.1"; oId "CUFF.18894.1"; nearest_ref "ENSCGRT00001021718.1"; class_code "j"; tss_id "TSS30643";
LT883686v1	Cufflinks	exon	8011764	8012498	.	+	.	gene_id "XLOC_023191"; transcript_id "TCONS_00040738"; exon_number "1"; gene_name "ENSCGRG00001017344.1"; oId "ENSCGRT00001021535.1"; nearest_ref "ENSCGRT00001021535.1"; class_code "="; tss_id "TSS30191"; p_id "P20352";
LT883686v1	Cufflinks	exon	8017880	8017889	.	-	.	gene_id "XLOC_023515"; transcript_id "TCONS_00041359"; exon_number "6"; gene_name "ENSCGRG00001014602.1"; oId "CUFF.18888.1"; nearest_ref "ENSCGRT00001017713.1"; class_code "j"; tss_id "TSS30640";
LT883686v1	Cufflinks	exon	8029653	8029666	.	+	.	gene_id "XLOC_023191"; transcript_id "TCONS_00040739"; exon_number "1"; gene_name "ENSCGRG00001017344.1"; oId "ENSCGRT00001021545.1"; contained_in "TCONS_00040740"; nearest_ref "ENSCGRT00001021545.1"; class_code "="; tss_id "TSS30192"; p_id "P20350";
LT883686v1	Cufflinks	exon	8029653	8029666	.	+	.	gene_id "XLOC_023191"; transcript_id "TCONS_00040740"; exon_number "1"; gene_name "ENSCGRG00001017344.1"; oId "CUFF.18891.4"; nearest_ref "ENSCGRT00001021535.1"; class_code "j"; tss_id "TSS30192";
LT883686v1	Cufflinks	exon	8031382	8031392	.	+	.	gene_id "XLOC_023191"; transcript_id "TCONS_00040741"; exon_number "1"; gene_name "ENSCGRG00001017344.1"; oId "ENSCGRT00001021548.1"; contained_in "TCONS_00040742"; nearest_ref "ENSCGRT00001021548.1"; class_code "="; tss_id "TSS30193"; p_id "P20351";
LT883686v1	Cufflinks	exon	8031382	8031392	.	+	.	gene_id "XLOC_023191"; transcript_id "TCONS_00040742"; exon_number "1"; gene_name "ENSCGRG00001017344.1"; oId "CUFF.18891.6"; nearest_ref "ENSCGRT00001021535.1"; class_code "j"; tss_id "TSS30193";
LT883686v1	Cufflinks	exon	8032061	8032183	.	+	.	gene_id "XLOC_023191"; transcript_id "TCONS_00040738"; exon_number "2"; gene_name "ENSCGRG00001017344.1"; oId "ENSCGRT00001021535.1"; nearest_ref "ENSCGRT00001021535.1"; class_code "="; tss_id "TSS30191"; p_id "P20352";
LT883686v1	Cufflinks	exon	8032061	8032183	.	+	.	gene_id "XLOC_023191"; transcript_id "TCONS_00040739"; exon_number "2"; gene_name "ENSCGRG00001017344.1"; oId "ENSCGRT00001021545.1"; contained_in "TCONS_00040740"; nearest_ref "ENSCGRT00001021545.1"; class_code "="; tss_id "TSS30192"; p_id "P20350";
LT883686v1	Cufflinks	exon	8032061	8032183	.	+	.	gene_id "XLOC_023191"; transcript_id "TCONS_00040740"; exon_number "2"; gene_name "ENSCGRG00001017344.1"; oId "CUFF.18891.4"; nearest_ref "ENSCGRT00001021535.1"; class_code "j"; tss_id "TSS30192";
LT883686v1	Cufflinks	exon	8032061	8032183	.	+	.	gene_id "XLOC_023191"; transcript_id "TCONS_00040741"; exon_number "2"; gene_name "ENSCGRG00001017344.1"; oId "ENSCGRT00001021548.1"; contained_in "TCONS_00040742"; nearest_ref "ENSCGRT00001021548.1"; class_code "="; tss_id "TSS30193"; p_id "P20351";
LT883686v1	Cufflinks	exon	8032061	8032183	.	+	.	gene_id "XLOC_023191"; transcript_id "TCONS_00040742"; exon_number "2"; gene_name "ENSCGRG00001017344.1"; oId "CUFF.18891.6"; nearest_ref "ENSCGRT00001021535.1"; class_code "j"; tss_id "TSS30193";
LT883686v1	Cufflinks	exon	8034849	8035043	.	+	.	gene_id "XLOC_023191"; transcript_id "TCONS_00040738"; exon_number "3"; gene_name "ENSCGRG00001017344.1"; oId "ENSCGRT00001021535.1"; nearest_ref "ENSCGRT00001021535.1"; class_code "="; tss_id "TSS30191"; p_id "P20352";
LT883686v1	Cufflinks	exon	8034849	8035043	.	+	.	gene_id "XLOC_023191"; transcript_id "TCONS_00040739"; exon_number "3"; gene_name "ENSCGRG00001017344.1"; oId "ENSCGRT00001021545.1"; contained_in "TCONS_00040740"; nearest_ref "ENSCGRT00001021545.1"; class_code "="; tss_id "TSS30192"; p_id "P20350";
LT883686v1	Cufflinks	exon	8034849	8035043	.	+	.	gene_id "XLOC_023191"; transcript_id "TCONS_00040740"; exon_number "3"; gene_name "ENSCGRG00001017344.1"; oId "CUFF.18891.4"; nearest_ref "ENSCGRT00001021535.1"; class_code "j"; tss_id "TSS30192";
LT883686v1	Cufflinks	exon	8034849	8035043	.	+	.	gene_id "XLOC_023191"; transcript_id "TCONS_00040741"; exon_number "3"; gene_name "ENSCGRG00001017344.1"; oId "ENSCGRT00001021548.1"; contained_in "TCONS_00040742"; nearest_ref "ENSCGRT00001021548.1"; class_code "="; tss_id "TSS30193"; p_id "P20351";
LT883686v1	Cufflinks	exon	8034849	8035043	.	+	.	gene_id "XLOC_023191"; transcript_id "TCONS_00040742"; exon_number "3"; gene_name "ENSCGRG00001017344.1"; oId "CUFF.18891.6"; nearest_ref "ENSCGRT00001021535.1"; class_code "j"; tss_id "TSS30193";
LT883686v1	Cufflinks	exon	8037585	8037777	.	+	.	gene_id "XLOC_023191"; transcript_id "TCONS_00040738"; exon_number "4"; gene_name "ENSCGRG00001017344.1"; oId "ENSCGRT00001021535.1"; nearest_ref "ENSCGRT00001021535.1"; class_code "="; tss_id "TSS30191"; p_id "P20352";
LT883686v1	Cufflinks	exon	8037585	8037777	.	+	.	gene_id "XLOC_023191"; transcript_id "TCONS_00040739"; exon_number "4"; gene_name "ENSCGRG00001017344.1"; oId "ENSCGRT00001021545.1"; contained_in "TCONS_00040740"; nearest_ref "ENSCGRT00001021545.1"; class_code "="; tss_id "TSS30192"; p_id "P20350";
LT883686v1	Cufflinks	exon	8037585	8037777	.	+	.	gene_id "XLOC_023191"; transcript_id "TCONS_00040740"; exon_number "4"; gene_name "ENSCGRG00001017344.1"; oId "CUFF.18891.4"; nearest_ref "ENSCGRT00001021535.1"; class_code "j"; tss_id "TSS30192";
LT883686v1	Cufflinks	exon	8037585	8037777	.	+	.	gene_id "XLOC_023191"; transcript_id "TCONS_00040741"; exon_number "4"; gene_name "ENSCGRG00001017344.1"; oId "ENSCGRT00001021548.1"; contained_in "TCONS_00040742"; nearest_ref "ENSCGRT00001021548.1"; class_code "="; tss_id "TSS30193"; p_id "P20351";
LT883686v1	Cufflinks	exon	8037585	8037777	.	+	.	gene_id "XLOC_023191"; transcript_id "TCONS_00040742"; exon_number "4"; gene_name "ENSCGRG00001017344.1"; oId "CUFF.18891.6"; nearest_ref "ENSCGRT00001021535.1"; class_code "j"; tss_id "TSS30193";
LT883686v1	Cufflinks	exon	8039266	8039382	.	+	.	gene_id "XLOC_023191"; transcript_id "TCONS_00040738"; exon_number "5"; gene_name "ENSCGRG00001017344.1"; oId "ENSCGRT00001021535.1"; nearest_ref "ENSCGRT00001021535.1"; class_code "="; tss_id "TSS30191"; p_id "P20352";
LT883686v1	Cufflinks	exon	8039266	8039382	.	+	.	gene_id "XLOC_023191"; transcript_id "TCONS_00040739"; exon_number "5"; gene_name "ENSCGRG00001017344.1"; oId "ENSCGRT00001021545.1"; contained_in "TCONS_00040740"; nearest_ref "ENSCGRT00001021545.1"; class_code "="; tss_id "TSS30192"; p_id "P20350";
LT883686v1	Cufflinks	exon	8039266	8039382	.	+	.	gene_id "XLOC_023191"; transcript_id "TCONS_00040740"; exon_number "5"; gene_name "ENSCGRG00001017344.1"; oId "CUFF.18891.4"; nearest_ref "ENSCGRT00001021535.1"; class_code "j"; tss_id "TSS30192";
LT883686v1	Cufflinks	exon	8039266	8039382	.	+	.	gene_id "XLOC_023191"; transcript_id "TCONS_00040741"; exon_number "5"; gene_name "ENSCGRG00001017344.1"; oId "ENSCGRT00001021548.1"; contained_in "TCONS_00040742"; nearest_ref "ENSCGRT00001021548.1"; class_code "="; tss_id "TSS30193"; p_id "P20351";
LT883686v1	Cufflinks	exon	8039266	8039382	.	+	.	gene_id "XLOC_023191"; transcript_id "TCONS_00040742"; exon_number "5"; gene_name "ENSCGRG00001017344.1"; oId "CUFF.18891.6"; nearest_ref "ENSCGRT00001021535.1"; class_code "j"; tss_id "TSS30193";
LT883686v1	Cufflinks	exon	8041724	8041837	.	+	.	gene_id "XLOC_023191"; transcript_id "TCONS_00040738"; exon_number "6"; gene_name "ENSCGRG00001017344.1"; oId "ENSCGRT00001021535.1"; nearest_ref "ENSCGRT00001021535.1"; class_code "="; tss_id "TSS30191"; p_id "P20352";
LT883686v1	Cufflinks	exon	8041724	8041837	.	+	.	gene_id "XLOC_023191"; transcript_id "TCONS_00040739"; exon_number "6"; gene_name "ENSCGRG00001017344.1"; oId "ENSCGRT00001021545.1"; contained_in "TCONS_00040740"; nearest_ref "ENSCGRT00001021545.1"; class_code "="; tss_id "TSS30192"; p_id "P20350";
LT883686v1	Cufflinks	exon	8041724	8041837	.	+	.	gene_id "XLOC_023191"; transcript_id "TCONS_00040740"; exon_number "6"; gene_name "ENSCGRG00001017344.1"; oId "CUFF.18891.4"; nearest_ref "ENSCGRT00001021535.1"; class_code "j"; tss_id "TSS30192";
LT883686v1	Cufflinks	exon	8041724	8041837	.	+	.	gene_id "XLOC_023191"; transcript_id "TCONS_00040741"; exon_number "6"; gene_name "ENSCGRG00001017344.1"; oId "ENSCGRT00001021548.1"; contained_in "TCONS_00040742"; nearest_ref "ENSCGRT00001021548.1"; class_code "="; tss_id "TSS30193"; p_id "P20351";
LT883686v1	Cufflinks	exon	8041724	8041837	.	+	.	gene_id "XLOC_023191"; transcript_id "TCONS_00040742"; exon_number "6"; gene_name "ENSCGRG00001017344.1"; oId "CUFF.18891.6"; nearest_ref "ENSCGRT00001021535.1"; class_code "j"; tss_id "TSS30193";
LT883686v1	Cufflinks	exon	8041731	8041837	.	+	.	gene_id "XLOC_023191"; transcript_id "TCONS_00040736"; exon_number "2"; gene_name "ENSCGRG00001017344.1"; oId "CUFF.18891.1"; nearest_ref "ENSCGRT00001021535.1"; class_code "j"; tss_id "TSS30190";
LT883686v1	Cufflinks	exon	8049960	8050056	.	+	.	gene_id "XLOC_023191"; transcript_id "TCONS_00040736"; exon_number "3"; gene_name "ENSCGRG00001017344.1"; oId "CUFF.18891.1"; nearest_ref "ENSCGRT00001021535.1"; class_code "j"; tss_id "TSS30190";
LT883686v1	Cufflinks	exon	8049960	8050056	.	+	.	gene_id "XLOC_023191"; transcript_id "TCONS_00040738"; exon_number "7"; gene_name "ENSCGRG00001017344.1"; oId "ENSCGRT00001021535.1"; nearest_ref "ENSCGRT00001021535.1"; class_code "="; tss_id "TSS30191"; p_id "P20352";
LT883686v1	Cufflinks	exon	8049960	8050056	.	+	.	gene_id "XLOC_023191"; transcript_id "TCONS_00040739"; exon_number "7"; gene_name "ENSCGRG00001017344.1"; oId "ENSCGRT00001021545.1"; contained_in "TCONS_00040740"; nearest_ref "ENSCGRT00001021545.1"; class_code "="; tss_id "TSS30192"; p_id "P20350";
LT883686v1	Cufflinks	exon	8049960	8050056	.	+	.	gene_id "XLOC_023191"; transcript_id "TCONS_00040740"; exon_number "7"; gene_name "ENSCGRG00001017344.1"; oId "CUFF.18891.4"; nearest_ref "ENSCGRT00001021535.1"; class_code "j"; tss_id "TSS30192";
LT883686v1	Cufflinks	exon	8049960	8050056	.	+	.	gene_id "XLOC_023191"; transcript_id "TCONS_00040741"; exon_number "7"; gene_name "ENSCGRG00001017344.1"; oId "ENSCGRT00001021548.1"; contained_in "TCONS_00040742"; nearest_ref "ENSCGRT00001021548.1"; class_code "="; tss_id "TSS30193"; p_id "P20351";
LT883686v1	Cufflinks	exon	8049960	8050056	.	+	.	gene_id "XLOC_023191"; transcript_id "TCONS_00040742"; exon_number "7"; gene_name "ENSCGRG00001017344.1"; oId "CUFF.18891.6"; nearest_ref "ENSCGRT00001021535.1"; class_code "j"; tss_id "TSS30193";
LT883686v1	Cufflinks	exon	8052117	8052196	.	+	.	gene_id "XLOC_023191"; transcript_id "TCONS_00040736"; exon_number "4"; gene_name "ENSCGRG00001017344.1"; oId "CUFF.18891.1"; nearest_ref "ENSCGRT00001021535.1"; class_code "j"; tss_id "TSS30190";
LT883686v1	Cufflinks	exon	8052117	8052196	.	+	.	gene_id "XLOC_023191"; transcript_id "TCONS_00040738"; exon_number "8"; gene_name "ENSCGRG00001017344.1"; oId "ENSCGRT00001021535.1"; nearest_ref "ENSCGRT00001021535.1"; class_code "="; tss_id "TSS30191"; p_id "P20352";
LT883686v1	Cufflinks	exon	8052117	8052196	.	+	.	gene_id "XLOC_023191"; transcript_id "TCONS_00040739"; exon_number "8"; gene_name "ENSCGRG00001017344.1"; oId "ENSCGRT00001021545.1"; contained_in "TCONS_00040740"; nearest_ref "ENSCGRT00001021545.1"; class_code "="; tss_id "TSS30192"; p_id "P20350";
LT883686v1	Cufflinks	exon	8052117	8052196	.	+	.	gene_id "XLOC_023191"; transcript_id "TCONS_00040740"; exon_number "8"; gene_name "ENSCGRG00001017344.1"; oId "CUFF.18891.4"; nearest_ref "ENSCGRT00001021535.1"; class_code "j"; tss_id "TSS30192";
LT883686v1	Cufflinks	exon	8052117	8052196	.	+	.	gene_id "XLOC_023191"; transcript_id "TCONS_00040741"; exon_number "8"; gene_name "ENSCGRG00001017344.1"; oId "ENSCGRT00001021548.1"; contained_in "TCONS_00040742"; nearest_ref "ENSCGRT00001021548.1"; class_code "="; tss_id "TSS30193"; p_id "P20351";
LT883686v1	Cufflinks	exon	8052117	8052196	.	+	.	gene_id "XLOC_023191"; transcript_id "TCONS_00040742"; exon_number "8"; gene_name "ENSCGRG00001017344.1"; oId "CUFF.18891.6"; nearest_ref "ENSCGRT00001021535.1"; class_code "j"; tss_id "TSS30193";
LT883686v1	Cufflinks	exon	8052301	8052459	.	+	.	gene_id "XLOC_023191"; transcript_id "TCONS_00040736"; exon_number "5"; gene_name "ENSCGRG00001017344.1"; oId "CUFF.18891.1"; nearest_ref "ENSCGRT00001021535.1"; class_code "j"; tss_id "TSS30190";
LT883686v1	Cufflinks	exon	8052301	8052459	.	+	.	gene_id "XLOC_023191"; transcript_id "TCONS_00040738"; exon_number "9"; gene_name "ENSCGRG00001017344.1"; oId "ENSCGRT00001021535.1"; nearest_ref "ENSCGRT00001021535.1"; class_code "="; tss_id "TSS30191"; p_id "P20352";
LT883686v1	Cufflinks	exon	8052301	8052459	.	+	.	gene_id "XLOC_023191"; transcript_id "TCONS_00040739"; exon_number "9"; gene_name "ENSCGRG00001017344.1"; oId "ENSCGRT00001021545.1"; contained_in "TCONS_00040740"; nearest_ref "ENSCGRT00001021545.1"; class_code "="; tss_id "TSS30192"; p_id "P20350";
LT883686v1	Cufflinks	exon	8052301	8052459	.	+	.	gene_id "XLOC_023191"; transcript_id "TCONS_00040740"; exon_number "9"; gene_name "ENSCGRG00001017344.1"; oId "CUFF.18891.4"; nearest_ref "ENSCGRT00001021535.1"; class_code "j"; tss_id "TSS30192";
LT883686v1	Cufflinks	exon	8052301	8052459	.	+	.	gene_id "XLOC_023191"; transcript_id "TCONS_00040741"; exon_number "9"; gene_name "ENSCGRG00001017344.1"; oId "ENSCGRT00001021548.1"; contained_in "TCONS_00040742"; nearest_ref "ENSCGRT00001021548.1"; class_code "="; tss_id "TSS30193"; p_id "P20351";
LT883686v1	Cufflinks	exon	8052301	8052459	.	+	.	gene_id "XLOC_023191"; transcript_id "TCONS_00040742"; exon_number "9"; gene_name "ENSCGRG00001017344.1"; oId "CUFF.18891.6"; nearest_ref "ENSCGRT00001021535.1"; class_code "j"; tss_id "TSS30193";
LT883686v1	Cufflinks	exon	8055029	8055160	.	+	.	gene_id "XLOC_023191"; transcript_id "TCONS_00040736"; exon_number "6"; gene_name "ENSCGRG00001017344.1"; oId "CUFF.18891.1"; nearest_ref "ENSCGRT00001021535.1"; class_code "j"; tss_id "TSS30190";
LT883686v1	Cufflinks	exon	8055029	8055160	.	+	.	gene_id "XLOC_023191"; transcript_id "TCONS_00040738"; exon_number "10"; gene_name "ENSCGRG00001017344.1"; oId "ENSCGRT00001021535.1"; nearest_ref "ENSCGRT00001021535.1"; class_code "="; tss_id "TSS30191"; p_id "P20352";
LT883686v1	Cufflinks	exon	8055029	8055160	.	+	.	gene_id "XLOC_023191"; transcript_id "TCONS_00040739"; exon_number "10"; gene_name "ENSCGRG00001017344.1"; oId "ENSCGRT00001021545.1"; contained_in "TCONS_00040740"; nearest_ref "ENSCGRT00001021545.1"; class_code "="; tss_id "TSS30192"; p_id "P20350";
LT883686v1	Cufflinks	exon	8055029	8055160	.	+	.	gene_id "XLOC_023191"; transcript_id "TCONS_00040740"; exon_number "10"; gene_name "ENSCGRG00001017344.1"; oId "CUFF.18891.4"; nearest_ref "ENSCGRT00001021535.1"; class_code "j"; tss_id "TSS30192";
LT883686v1	Cufflinks	exon	8055029	8055160	.	+	.	gene_id "XLOC_023191"; transcript_id "TCONS_00040741"; exon_number "10"; gene_name "ENSCGRG00001017344.1"; oId "ENSCGRT00001021548.1"; contained_in "TCONS_00040742"; nearest_ref "ENSCGRT00001021548.1"; class_code "="; tss_id "TSS30193"; p_id "P20351";
LT883686v1	Cufflinks	exon	8055029	8055160	.	+	.	gene_id "XLOC_023191"; transcript_id "TCONS_00040742"; exon_number "10"; gene_name "ENSCGRG00001017344.1"; oId "CUFF.18891.6"; nearest_ref "ENSCGRT00001021535.1"; class_code "j"; tss_id "TSS30193";
LT883686v1	Cufflinks	exon	8057922	8058076	.	+	.	gene_id "XLOC_023191"; transcript_id "TCONS_00040736"; exon_number "7"; gene_name "ENSCGRG00001017344.1"; oId "CUFF.18891.1"; nearest_ref "ENSCGRT00001021535.1"; class_code "j"; tss_id "TSS30190";
LT883686v1	Cufflinks	exon	8057922	8058076	.	+	.	gene_id "XLOC_023191"; transcript_id "TCONS_00040738"; exon_number "11"; gene_name "ENSCGRG00001017344.1"; oId "ENSCGRT00001021535.1"; nearest_ref "ENSCGRT00001021535.1"; class_code "="; tss_id "TSS30191"; p_id "P20352";
LT883686v1	Cufflinks	exon	8057922	8058076	.	+	.	gene_id "XLOC_023191"; transcript_id "TCONS_00040739"; exon_number "11"; gene_name "ENSCGRG00001017344.1"; oId "ENSCGRT00001021545.1"; contained_in "TCONS_00040740"; nearest_ref "ENSCGRT00001021545.1"; class_code "="; tss_id "TSS30192"; p_id "P20350";
LT883686v1	Cufflinks	exon	8057922	8058076	.	+	.	gene_id "XLOC_023191"; transcript_id "TCONS_00040740"; exon_number "11"; gene_name "ENSCGRG00001017344.1"; oId "CUFF.18891.4"; nearest_ref "ENSCGRT00001021535.1"; class_code "j"; tss_id "TSS30192";
LT883686v1	Cufflinks	exon	8057922	8058076	.	+	.	gene_id "XLOC_023191"; transcript_id "TCONS_00040741"; exon_number "11"; gene_name "ENSCGRG00001017344.1"; oId "ENSCGRT00001021548.1"; contained_in "TCONS_00040742"; nearest_ref "ENSCGRT00001021548.1"; class_code "="; tss_id "TSS30193"; p_id "P20351";
LT883686v1	Cufflinks	exon	8057922	8058076	.	+	.	gene_id "XLOC_023191"; transcript_id "TCONS_00040742"; exon_number "11"; gene_name "ENSCGRG00001017344.1"; oId "CUFF.18891.6"; nearest_ref "ENSCGRT00001021535.1"; class_code "j"; tss_id "TSS30193";
LT883686v1	Cufflinks	exon	8058961	8059028	.	+	.	gene_id "XLOC_023191"; transcript_id "TCONS_00040736"; exon_number "8"; gene_name "ENSCGRG00001017344.1"; oId "CUFF.18891.1"; nearest_ref "ENSCGRT00001021535.1"; class_code "j"; tss_id "TSS30190";
LT883686v1	Cufflinks	exon	8058961	8059028	.	+	.	gene_id "XLOC_023191"; transcript_id "TCONS_00040738"; exon_number "12"; gene_name "ENSCGRG00001017344.1"; oId "ENSCGRT00001021535.1"; nearest_ref "ENSCGRT00001021535.1"; class_code "="; tss_id "TSS30191"; p_id "P20352";
LT883686v1	Cufflinks	exon	8058961	8059028	.	+	.	gene_id "XLOC_023191"; transcript_id "TCONS_00040739"; exon_number "12"; gene_name "ENSCGRG00001017344.1"; oId "ENSCGRT00001021545.1"; contained_in "TCONS_00040740"; nearest_ref "ENSCGRT00001021545.1"; class_code "="; tss_id "TSS30192"; p_id "P20350";
LT883686v1	Cufflinks	exon	8058961	8059028	.	+	.	gene_id "XLOC_023191"; transcript_id "TCONS_00040740"; exon_number "12"; gene_name "ENSCGRG00001017344.1"; oId "CUFF.18891.4"; nearest_ref "ENSCGRT00001021535.1"; class_code "j"; tss_id "TSS30192";
LT883686v1	Cufflinks	exon	8058961	8059028	.	+	.	gene_id "XLOC_023191"; transcript_id "TCONS_00040741"; exon_number "12"; gene_name "ENSCGRG00001017344.1"; oId "ENSCGRT00001021548.1"; contained_in "TCONS_00040742"; nearest_ref "ENSCGRT00001021548.1"; class_code "="; tss_id "TSS30193"; p_id "P20351";
LT883686v1	Cufflinks	exon	8058961	8059028	.	+	.	gene_id "XLOC_023191"; transcript_id "TCONS_00040742"; exon_number "12"; gene_name "ENSCGRG00001017344.1"; oId "CUFF.18891.6"; nearest_ref "ENSCGRT00001021535.1"; class_code "j"; tss_id "TSS30193";
LT883686v1	Cufflinks	exon	8059510	8059661	.	+	.	gene_id "XLOC_023191"; transcript_id "TCONS_00040736"; exon_number "9"; gene_name "ENSCGRG00001017344.1"; oId "CUFF.18891.1"; nearest_ref "ENSCGRT00001021535.1"; class_code "j"; tss_id "TSS30190";
LT883686v1	Cufflinks	exon	8059510	8059661	.	+	.	gene_id "XLOC_023191"; transcript_id "TCONS_00040738"; exon_number "13"; gene_name "ENSCGRG00001017344.1"; oId "ENSCGRT00001021535.1"; nearest_ref "ENSCGRT00001021535.1"; class_code "="; tss_id "TSS30191"; p_id "P20352";
LT883686v1	Cufflinks	exon	8059510	8059661	.	+	.	gene_id "XLOC_023191"; transcript_id "TCONS_00040739"; exon_number "13"; gene_name "ENSCGRG00001017344.1"; oId "ENSCGRT00001021545.1"; contained_in "TCONS_00040740"; nearest_ref "ENSCGRT00001021545.1"; class_code "="; tss_id "TSS30192"; p_id "P20350";
LT883686v1	Cufflinks	exon	8059510	8059661	.	+	.	gene_id "XLOC_023191"; transcript_id "TCONS_00040740"; exon_number "13"; gene_name "ENSCGRG00001017344.1"; oId "CUFF.18891.4"; nearest_ref "ENSCGRT00001021535.1"; class_code "j"; tss_id "TSS30192";
LT883686v1	Cufflinks	exon	8059510	8059661	.	+	.	gene_id "XLOC_023191"; transcript_id "TCONS_00040741"; exon_number "13"; gene_name "ENSCGRG00001017344.1"; oId "ENSCGRT00001021548.1"; contained_in "TCONS_00040742"; nearest_ref "ENSCGRT00001021548.1"; class_code "="; tss_id "TSS30193"; p_id "P20351";
LT883686v1	Cufflinks	exon	8059510	8059661	.	+	.	gene_id "XLOC_023191"; transcript_id "TCONS_00040742"; exon_number "13"; gene_name "ENSCGRG00001017344.1"; oId "CUFF.18891.6"; nearest_ref "ENSCGRT00001021535.1"; class_code "j"; tss_id "TSS30193";
LT883686v1	Cufflinks	exon	8064453	8064565	.	+	.	gene_id "XLOC_023191"; transcript_id "TCONS_00040736"; exon_number "10"; gene_name "ENSCGRG00001017344.1"; oId "CUFF.18891.1"; nearest_ref "ENSCGRT00001021535.1"; class_code "j"; tss_id "TSS30190";
LT883686v1	Cufflinks	exon	8064453	8064565	.	+	.	gene_id "XLOC_023191"; transcript_id "TCONS_00040738"; exon_number "14"; gene_name "ENSCGRG00001017344.1"; oId "ENSCGRT00001021535.1"; nearest_ref "ENSCGRT00001021535.1"; class_code "="; tss_id "TSS30191"; p_id "P20352";
LT883686v1	Cufflinks	exon	8064453	8064565	.	+	.	gene_id "XLOC_023191"; transcript_id "TCONS_00040739"; exon_number "14"; gene_name "ENSCGRG00001017344.1"; oId "ENSCGRT00001021545.1"; contained_in "TCONS_00040740"; nearest_ref "ENSCGRT00001021545.1"; class_code "="; tss_id "TSS30192"; p_id "P20350";
LT883686v1	Cufflinks	exon	8064453	8064565	.	+	.	gene_id "XLOC_023191"; transcript_id "TCONS_00040740"; exon_number "14"; gene_name "ENSCGRG00001017344.1"; oId "CUFF.18891.4"; nearest_ref "ENSCGRT00001021535.1"; class_code "j"; tss_id "TSS30192";
LT883686v1	Cufflinks	exon	8064453	8064565	.	+	.	gene_id "XLOC_023191"; transcript_id "TCONS_00040741"; exon_number "14"; gene_name "ENSCGRG00001017344.1"; oId "ENSCGRT00001021548.1"; contained_in "TCONS_00040742"; nearest_ref "ENSCGRT00001021548.1"; class_code "="; tss_id "TSS30193"; p_id "P20351";
LT883686v1	Cufflinks	exon	8064453	8064565	.	+	.	gene_id "XLOC_023191"; transcript_id "TCONS_00040742"; exon_number "14"; gene_name "ENSCGRG00001017344.1"; oId "CUFF.18891.6"; nearest_ref "ENSCGRT00001021535.1"; class_code "j"; tss_id "TSS30193";
LT883686v1	Cufflinks	exon	8067193	8067285	.	+	.	gene_id "XLOC_023191"; transcript_id "TCONS_00040736"; exon_number "11"; gene_name "ENSCGRG00001017344.1"; oId "CUFF.18891.1"; nearest_ref "ENSCGRT00001021535.1"; class_code "j"; tss_id "TSS30190";
LT883686v1	Cufflinks	exon	8067193	8067285	.	+	.	gene_id "XLOC_023191"; transcript_id "TCONS_00040738"; exon_number "15"; gene_name "ENSCGRG00001017344.1"; oId "ENSCGRT00001021535.1"; nearest_ref "ENSCGRT00001021535.1"; class_code "="; tss_id "TSS30191"; p_id "P20352";
LT883686v1	Cufflinks	exon	8067193	8067262	.	+	.	gene_id "XLOC_023191"; transcript_id "TCONS_00040739"; exon_number "15"; gene_name "ENSCGRG00001017344.1"; oId "ENSCGRT00001021545.1"; contained_in "TCONS_00040740"; nearest_ref "ENSCGRT00001021545.1"; class_code "="; tss_id "TSS30192"; p_id "P20350";
LT883686v1	Cufflinks	exon	8067193	8067285	.	+	.	gene_id "XLOC_023191"; transcript_id "TCONS_00040740"; exon_number "15"; gene_name "ENSCGRG00001017344.1"; oId "CUFF.18891.4"; nearest_ref "ENSCGRT00001021535.1"; class_code "j"; tss_id "TSS30192";
LT883686v1	Cufflinks	exon	8067193	8067262	.	+	.	gene_id "XLOC_023191"; transcript_id "TCONS_00040741"; exon_number "15"; gene_name "ENSCGRG00001017344.1"; oId "ENSCGRT00001021548.1"; contained_in "TCONS_00040742"; nearest_ref "ENSCGRT00001021548.1"; class_code "="; tss_id "TSS30193"; p_id "P20351";
LT883686v1	Cufflinks	exon	8067193	8067285	.	+	.	gene_id "XLOC_023191"; transcript_id "TCONS_00040742"; exon_number "15"; gene_name "ENSCGRG00001017344.1"; oId "CUFF.18891.6"; nearest_ref "ENSCGRT00001021535.1"; class_code "j"; tss_id "TSS30193";
LT883686v1	Cufflinks	exon	8067917	8071683	.	+	.	gene_id "XLOC_023191"; transcript_id "TCONS_00040736"; exon_number "12"; gene_name "ENSCGRG00001017344.1"; oId "CUFF.18891.1"; nearest_ref "ENSCGRT00001021535.1"; class_code "j"; tss_id "TSS30190";
LT883686v1	Cufflinks	exon	8067917	8071679	.	+	.	gene_id "XLOC_023191"; transcript_id "TCONS_00040738"; exon_number "16"; gene_name "ENSCGRG00001017344.1"; oId "ENSCGRT00001021535.1"; nearest_ref "ENSCGRT00001021535.1"; class_code "="; tss_id "TSS30191"; p_id "P20352";
LT883686v1	Cufflinks	exon	8067917	8071683	.	+	.	gene_id "XLOC_023191"; transcript_id "TCONS_00040740"; exon_number "16"; gene_name "ENSCGRG00001017344.1"; oId "CUFF.18891.4"; nearest_ref "ENSCGRT00001021535.1"; class_code "j"; tss_id "TSS30192";
LT883686v1	Cufflinks	exon	8067917	8071683	.	+	.	gene_id "XLOC_023191"; transcript_id "TCONS_00040742"; exon_number "16"; gene_name "ENSCGRG00001017344.1"; oId "CUFF.18891.6"; nearest_ref "ENSCGRT00001021535.1"; class_code "j"; tss_id "TSS30193";
LT883686v1	Cufflinks	exon	8081411	8081420	.	+	.	gene_id "XLOC_023192"; transcript_id "TCONS_00040737"; exon_number "2"; gene_name "ENSCGRG00001017344.1"; oId "CUFF.18895.1"; nearest_ref "ENSCGRT00001021535.1"; class_code "o"; tss_id "TSS30194";
LT883686v1	Cufflinks	exon	8161319	8161329	.	-	.	gene_id "XLOC_023518"; transcript_id "TCONS_00041364"; exon_number "3"; gene_name "ENSCGRG00001017511.1"; oId "CUFF.18894.3"; nearest_ref "ENSCGRT00001021718.1"; class_code "j"; tss_id "TSS30644";
LT883686v1	Cufflinks	exon	8188409	8188419	.	-	.	gene_id "XLOC_023518"; transcript_id "TCONS_00041365"; exon_number "7"; gene_name "ENSCGRG00001017511.1"; oId "CUFF.18894.2"; nearest_ref "ENSCGRT00001021718.1"; class_code "j"; tss_id "TSS30645";
LT883686v1	Cufflinks	exon	8212138	8212196	.	+	.	gene_id "XLOC_023193"; transcript_id "TCONS_00040745"; exon_number "1"; gene_name "ENSCGRG00001015889.1"; oId "ENSCGRT00001019505.1"; nearest_ref "ENSCGRT00001019505.1"; class_code "="; tss_id "TSS30195"; p_id "P20354";
LT883686v1	Cufflinks	exon	8212138	8212196	.	+	.	gene_id "XLOC_023193"; transcript_id "TCONS_00040744"; exon_number "1"; gene_name "ENSCGRG00001015889.1"; oId "ENSCGRT00001019502.1"; nearest_ref "ENSCGRT00001019502.1"; class_code "="; tss_id "TSS30195"; p_id "P20353";
LT883686v1	Cufflinks	exon	8212138	8212196	.	+	.	gene_id "XLOC_023193"; transcript_id "TCONS_00040743"; exon_number "1"; gene_name "ENSCGRG00001015889.1"; oId "CUFF.18767.3"; nearest_ref "ENSCGRT00001019502.1"; class_code "j"; tss_id "TSS30195";
LT883686v1	Cufflinks	exon	8217659	8217670	.	+	.	gene_id "XLOC_023193"; transcript_id "TCONS_00040744"; exon_number "2"; gene_name "ENSCGRG00001015889.1"; oId "ENSCGRT00001019502.1"; nearest_ref "ENSCGRT00001019502.1"; class_code "="; tss_id "TSS30195"; p_id "P20353";
LT883686v1	Cufflinks	exon	8225069	8225215	.	+	.	gene_id "XLOC_023193"; transcript_id "TCONS_00040745"; exon_number "2"; gene_name "ENSCGRG00001015889.1"; oId "ENSCGRT00001019505.1"; nearest_ref "ENSCGRT00001019505.1"; class_code "="; tss_id "TSS30195"; p_id "P20354";
LT883686v1	Cufflinks	exon	8225069	8225215	.	+	.	gene_id "XLOC_023193"; transcript_id "TCONS_00040744"; exon_number "3"; gene_name "ENSCGRG00001015889.1"; oId "ENSCGRT00001019502.1"; nearest_ref "ENSCGRT00001019502.1"; class_code "="; tss_id "TSS30195"; p_id "P20353";
LT883686v1	Cufflinks	exon	8225069	8225215	.	+	.	gene_id "XLOC_023193"; transcript_id "TCONS_00040743"; exon_number "2"; gene_name "ENSCGRG00001015889.1"; oId "CUFF.18767.3"; nearest_ref "ENSCGRT00001019502.1"; class_code "j"; tss_id "TSS30195";
LT883686v1	Cufflinks	exon	8239896	8240025	.	+	.	gene_id "XLOC_023193"; transcript_id "TCONS_00040745"; exon_number "3"; gene_name "ENSCGRG00001015889.1"; oId "ENSCGRT00001019505.1"; nearest_ref "ENSCGRT00001019505.1"; class_code "="; tss_id "TSS30195"; p_id "P20354";
LT883686v1	Cufflinks	exon	8239896	8240025	.	+	.	gene_id "XLOC_023193"; transcript_id "TCONS_00040744"; exon_number "4"; gene_name "ENSCGRG00001015889.1"; oId "ENSCGRT00001019502.1"; nearest_ref "ENSCGRT00001019502.1"; class_code "="; tss_id "TSS30195"; p_id "P20353";
LT883686v1	Cufflinks	exon	8239896	8240025	.	+	.	gene_id "XLOC_023193"; transcript_id "TCONS_00040743"; exon_number "3"; gene_name "ENSCGRG00001015889.1"; oId "CUFF.18767.3"; nearest_ref "ENSCGRT00001019502.1"; class_code "j"; tss_id "TSS30195";
LT883686v1	Cufflinks	exon	8241604	8241690	.	+	.	gene_id "XLOC_023193"; transcript_id "TCONS_00040745"; exon_number "4"; gene_name "ENSCGRG00001015889.1"; oId "ENSCGRT00001019505.1"; nearest_ref "ENSCGRT00001019505.1"; class_code "="; tss_id "TSS30195"; p_id "P20354";
LT883686v1	Cufflinks	exon	8241604	8241690	.	+	.	gene_id "XLOC_023193"; transcript_id "TCONS_00040744"; exon_number "5"; gene_name "ENSCGRG00001015889.1"; oId "ENSCGRT00001019502.1"; nearest_ref "ENSCGRT00001019502.1"; class_code "="; tss_id "TSS30195"; p_id "P20353";
```
