## Supplementary material for "A massively parallel reporter screen defines the syntax of SECReTE, a secretion-enhancing *cis* regulatory targeting element, in mammalian cells": all supplementary Files: supplementary_file_3.gtf (part 93 of 125)

```
LT883686v1	Cufflinks	exon	8241604	8241690	.	+	.	gene_id "XLOC_023193"; transcript_id "TCONS_00040743"; exon_number "4"; gene_name "ENSCGRG00001015889.1"; oId "CUFF.18767.3"; nearest_ref "ENSCGRT00001019502.1"; class_code "j"; tss_id "TSS30195";
LT883686v1	Cufflinks	exon	8243596	8243761	.	+	.	gene_id "XLOC_023193"; transcript_id "TCONS_00040745"; exon_number "5"; gene_name "ENSCGRG00001015889.1"; oId "ENSCGRT00001019505.1"; nearest_ref "ENSCGRT00001019505.1"; class_code "="; tss_id "TSS30195"; p_id "P20354";
LT883686v1	Cufflinks	exon	8243596	8243761	.	+	.	gene_id "XLOC_023193"; transcript_id "TCONS_00040744"; exon_number "6"; gene_name "ENSCGRG00001015889.1"; oId "ENSCGRT00001019502.1"; nearest_ref "ENSCGRT00001019502.1"; class_code "="; tss_id "TSS30195"; p_id "P20353";
LT883686v1	Cufflinks	exon	8243596	8243761	.	+	.	gene_id "XLOC_023193"; transcript_id "TCONS_00040743"; exon_number "5"; gene_name "ENSCGRG00001015889.1"; oId "CUFF.18767.3"; nearest_ref "ENSCGRT00001019502.1"; class_code "j"; tss_id "TSS30195";
LT883686v1	Cufflinks	exon	8245398	8245436	.	+	.	gene_id "XLOC_023193"; transcript_id "TCONS_00040745"; exon_number "6"; gene_name "ENSCGRG00001015889.1"; oId "ENSCGRT00001019505.1"; nearest_ref "ENSCGRT00001019505.1"; class_code "="; tss_id "TSS30195"; p_id "P20354";
LT883686v1	Cufflinks	exon	8245398	8245436	.	+	.	gene_id "XLOC_023193"; transcript_id "TCONS_00040744"; exon_number "7"; gene_name "ENSCGRG00001015889.1"; oId "ENSCGRT00001019502.1"; nearest_ref "ENSCGRT00001019502.1"; class_code "="; tss_id "TSS30195"; p_id "P20353";
LT883686v1	Cufflinks	exon	8245398	8245436	.	+	.	gene_id "XLOC_023193"; transcript_id "TCONS_00040743"; exon_number "6"; gene_name "ENSCGRG00001015889.1"; oId "CUFF.18767.3"; nearest_ref "ENSCGRT00001019502.1"; class_code "j"; tss_id "TSS30195";
LT883686v1	Cufflinks	exon	8245520	8245681	.	+	.	gene_id "XLOC_023193"; transcript_id "TCONS_00040745"; exon_number "7"; gene_name "ENSCGRG00001015889.1"; oId "ENSCGRT00001019505.1"; nearest_ref "ENSCGRT00001019505.1"; class_code "="; tss_id "TSS30195"; p_id "P20354";
LT883686v1	Cufflinks	exon	8245520	8245672	.	+	.	gene_id "XLOC_023193"; transcript_id "TCONS_00040744"; exon_number "8"; gene_name "ENSCGRG00001015889.1"; oId "ENSCGRT00001019502.1"; nearest_ref "ENSCGRT00001019502.1"; class_code "="; tss_id "TSS30195"; p_id "P20353";
LT883686v1	Cufflinks	exon	8245520	8245672	.	+	.	gene_id "XLOC_023193"; transcript_id "TCONS_00040743"; exon_number "7"; gene_name "ENSCGRG00001015889.1"; oId "CUFF.18767.3"; nearest_ref "ENSCGRT00001019502.1"; class_code "j"; tss_id "TSS30195";
LT883686v1	Cufflinks	exon	8247500	8247586	.	+	.	gene_id "XLOC_023193"; transcript_id "TCONS_00040745"; exon_number "8"; gene_name "ENSCGRG00001015889.1"; oId "ENSCGRT00001019505.1"; nearest_ref "ENSCGRT00001019505.1"; class_code "="; tss_id "TSS30195"; p_id "P20354";
LT883686v1	Cufflinks	exon	8247500	8247586	.	+	.	gene_id "XLOC_023193"; transcript_id "TCONS_00040744"; exon_number "9"; gene_name "ENSCGRG00001015889.1"; oId "ENSCGRT00001019502.1"; nearest_ref "ENSCGRT00001019502.1"; class_code "="; tss_id "TSS30195"; p_id "P20353";
LT883686v1	Cufflinks	exon	8247500	8247586	.	+	.	gene_id "XLOC_023193"; transcript_id "TCONS_00040743"; exon_number "8"; gene_name "ENSCGRG00001015889.1"; oId "CUFF.18767.3"; nearest_ref "ENSCGRT00001019502.1"; class_code "j"; tss_id "TSS30195";
LT883686v1	Cufflinks	exon	8248009	8248071	.	+	.	gene_id "XLOC_023193"; transcript_id "TCONS_00040745"; exon_number "9"; gene_name "ENSCGRG00001015889.1"; oId "ENSCGRT00001019505.1"; nearest_ref "ENSCGRT00001019505.1"; class_code "="; tss_id "TSS30195"; p_id "P20354";
LT883686v1	Cufflinks	exon	8248009	8248071	.	+	.	gene_id "XLOC_023193"; transcript_id "TCONS_00040744"; exon_number "10"; gene_name "ENSCGRG00001015889.1"; oId "ENSCGRT00001019502.1"; nearest_ref "ENSCGRT00001019502.1"; class_code "="; tss_id "TSS30195"; p_id "P20353";
LT883686v1	Cufflinks	exon	8248009	8248071	.	+	.	gene_id "XLOC_023193"; transcript_id "TCONS_00040743"; exon_number "9"; gene_name "ENSCGRG00001015889.1"; oId "CUFF.18767.3"; nearest_ref "ENSCGRT00001019502.1"; class_code "j"; tss_id "TSS30195";
LT883686v1	Cufflinks	exon	8249091	8249285	.	+	.	gene_id "XLOC_023193"; transcript_id "TCONS_00040745"; exon_number "10"; gene_name "ENSCGRG00001015889.1"; oId "ENSCGRT00001019505.1"; nearest_ref "ENSCGRT00001019505.1"; class_code "="; tss_id "TSS30195"; p_id "P20354";
LT883686v1	Cufflinks	exon	8249091	8249285	.	+	.	gene_id "XLOC_023193"; transcript_id "TCONS_00040744"; exon_number "11"; gene_name "ENSCGRG00001015889.1"; oId "ENSCGRT00001019502.1"; nearest_ref "ENSCGRT00001019502.1"; class_code "="; tss_id "TSS30195"; p_id "P20353";
LT883686v1	Cufflinks	exon	8249091	8249285	.	+	.	gene_id "XLOC_023193"; transcript_id "TCONS_00040743"; exon_number "10"; gene_name "ENSCGRG00001015889.1"; oId "CUFF.18767.3"; nearest_ref "ENSCGRT00001019502.1"; class_code "j"; tss_id "TSS30195";
LT883686v1	Cufflinks	exon	8251560	8251639	.	+	.	gene_id "XLOC_023193"; transcript_id "TCONS_00040745"; exon_number "11"; gene_name "ENSCGRG00001015889.1"; oId "ENSCGRT00001019505.1"; nearest_ref "ENSCGRT00001019505.1"; class_code "="; tss_id "TSS30195"; p_id "P20354";
LT883686v1	Cufflinks	exon	8251560	8251639	.	+	.	gene_id "XLOC_023193"; transcript_id "TCONS_00040744"; exon_number "12"; gene_name "ENSCGRG00001015889.1"; oId "ENSCGRT00001019502.1"; nearest_ref "ENSCGRT00001019502.1"; class_code "="; tss_id "TSS30195"; p_id "P20353";
LT883686v1	Cufflinks	exon	8251560	8251639	.	+	.	gene_id "XLOC_023193"; transcript_id "TCONS_00040743"; exon_number "11"; gene_name "ENSCGRG00001015889.1"; oId "CUFF.18767.3"; nearest_ref "ENSCGRT00001019502.1"; class_code "j"; tss_id "TSS30195";
LT883686v1	Cufflinks	exon	8253213	8253287	.	+	.	gene_id "XLOC_023193"; transcript_id "TCONS_00040745"; exon_number "12"; gene_name "ENSCGRG00001015889.1"; oId "ENSCGRT00001019505.1"; nearest_ref "ENSCGRT00001019505.1"; class_code "="; tss_id "TSS30195"; p_id "P20354";
LT883686v1	Cufflinks	exon	8253213	8253287	.	+	.	gene_id "XLOC_023193"; transcript_id "TCONS_00040744"; exon_number "13"; gene_name "ENSCGRG00001015889.1"; oId "ENSCGRT00001019502.1"; nearest_ref "ENSCGRT00001019502.1"; class_code "="; tss_id "TSS30195"; p_id "P20353";
LT883686v1	Cufflinks	exon	8253213	8253287	.	+	.	gene_id "XLOC_023193"; transcript_id "TCONS_00040743"; exon_number "12"; gene_name "ENSCGRG00001015889.1"; oId "CUFF.18767.3"; nearest_ref "ENSCGRT00001019502.1"; class_code "j"; tss_id "TSS30195";
LT883686v1	Cufflinks	exon	8254454	8254563	.	+	.	gene_id "XLOC_023193"; transcript_id "TCONS_00040745"; exon_number "13"; gene_name "ENSCGRG00001015889.1"; oId "ENSCGRT00001019505.1"; nearest_ref "ENSCGRT00001019505.1"; class_code "="; tss_id "TSS30195"; p_id "P20354";
LT883686v1	Cufflinks	exon	8254454	8254563	.	+	.	gene_id "XLOC_023193"; transcript_id "TCONS_00040744"; exon_number "14"; gene_name "ENSCGRG00001015889.1"; oId "ENSCGRT00001019502.1"; nearest_ref "ENSCGRT00001019502.1"; class_code "="; tss_id "TSS30195"; p_id "P20353";
LT883686v1	Cufflinks	exon	8254454	8254563	.	+	.	gene_id "XLOC_023193"; transcript_id "TCONS_00040743"; exon_number "13"; gene_name "ENSCGRG00001015889.1"; oId "CUFF.18767.3"; nearest_ref "ENSCGRT00001019502.1"; class_code "j"; tss_id "TSS30195";
LT883686v1	Cufflinks	exon	8255297	8255423	.	+	.	gene_id "XLOC_023193"; transcript_id "TCONS_00040745"; exon_number "14"; gene_name "ENSCGRG00001015889.1"; oId "ENSCGRT00001019505.1"; nearest_ref "ENSCGRT00001019505.1"; class_code "="; tss_id "TSS30195"; p_id "P20354";
LT883686v1	Cufflinks	exon	8255297	8255423	.	+	.	gene_id "XLOC_023193"; transcript_id "TCONS_00040744"; exon_number "15"; gene_name "ENSCGRG00001015889.1"; oId "ENSCGRT00001019502.1"; nearest_ref "ENSCGRT00001019502.1"; class_code "="; tss_id "TSS30195"; p_id "P20353";
LT883686v1	Cufflinks	exon	8255297	8255423	.	+	.	gene_id "XLOC_023193"; transcript_id "TCONS_00040743"; exon_number "14"; gene_name "ENSCGRG00001015889.1"; oId "CUFF.18767.3"; nearest_ref "ENSCGRT00001019502.1"; class_code "j"; tss_id "TSS30195";
LT883686v1	Cufflinks	exon	8256395	8256451	.	+	.	gene_id "XLOC_023193"; transcript_id "TCONS_00040745"; exon_number "15"; gene_name "ENSCGRG00001015889.1"; oId "ENSCGRT00001019505.1"; nearest_ref "ENSCGRT00001019505.1"; class_code "="; tss_id "TSS30195"; p_id "P20354";
LT883686v1	Cufflinks	exon	8256395	8256451	.	+	.	gene_id "XLOC_023193"; transcript_id "TCONS_00040744"; exon_number "16"; gene_name "ENSCGRG00001015889.1"; oId "ENSCGRT00001019502.1"; nearest_ref "ENSCGRT00001019502.1"; class_code "="; tss_id "TSS30195"; p_id "P20353";
LT883686v1	Cufflinks	exon	8256395	8256451	.	+	.	gene_id "XLOC_023193"; transcript_id "TCONS_00040743"; exon_number "15"; gene_name "ENSCGRG00001015889.1"; oId "CUFF.18767.3"; nearest_ref "ENSCGRT00001019502.1"; class_code "j"; tss_id "TSS30195";
LT883686v1	Cufflinks	exon	8257037	8257191	.	+	.	gene_id "XLOC_023193"; transcript_id "TCONS_00040745"; exon_number "16"; gene_name "ENSCGRG00001015889.1"; oId "ENSCGRT00001019505.1"; nearest_ref "ENSCGRT00001019505.1"; class_code "="; tss_id "TSS30195"; p_id "P20354";
LT883686v1	Cufflinks	exon	8257037	8257191	.	+	.	gene_id "XLOC_023193"; transcript_id "TCONS_00040744"; exon_number "17"; gene_name "ENSCGRG00001015889.1"; oId "ENSCGRT00001019502.1"; nearest_ref "ENSCGRT00001019502.1"; class_code "="; tss_id "TSS30195"; p_id "P20353";
LT883686v1	Cufflinks	exon	8257037	8257191	.	+	.	gene_id "XLOC_023193"; transcript_id "TCONS_00040743"; exon_number "16"; gene_name "ENSCGRG00001015889.1"; oId "CUFF.18767.3"; nearest_ref "ENSCGRT00001019502.1"; class_code "j"; tss_id "TSS30195";
LT883686v1	Cufflinks	exon	8258828	8258909	.	+	.	gene_id "XLOC_023193"; transcript_id "TCONS_00040745"; exon_number "17"; gene_name "ENSCGRG00001015889.1"; oId "ENSCGRT00001019505.1"; nearest_ref "ENSCGRT00001019505.1"; class_code "="; tss_id "TSS30195"; p_id "P20354";
LT883686v1	Cufflinks	exon	8258828	8258909	.	+	.	gene_id "XLOC_023193"; transcript_id "TCONS_00040744"; exon_number "18"; gene_name "ENSCGRG00001015889.1"; oId "ENSCGRT00001019502.1"; nearest_ref "ENSCGRT00001019502.1"; class_code "="; tss_id "TSS30195"; p_id "P20353";
LT883686v1	Cufflinks	exon	8258828	8258909	.	+	.	gene_id "XLOC_023193"; transcript_id "TCONS_00040743"; exon_number "17"; gene_name "ENSCGRG00001015889.1"; oId "CUFF.18767.3"; nearest_ref "ENSCGRT00001019502.1"; class_code "j"; tss_id "TSS30195";
LT883686v1	Cufflinks	exon	8260849	8260945	.	+	.	gene_id "XLOC_023193"; transcript_id "TCONS_00040745"; exon_number "18"; gene_name "ENSCGRG00001015889.1"; oId "ENSCGRT00001019505.1"; nearest_ref "ENSCGRT00001019505.1"; class_code "="; tss_id "TSS30195"; p_id "P20354";
LT883686v1	Cufflinks	exon	8260849	8260945	.	+	.	gene_id "XLOC_023193"; transcript_id "TCONS_00040744"; exon_number "19"; gene_name "ENSCGRG00001015889.1"; oId "ENSCGRT00001019502.1"; nearest_ref "ENSCGRT00001019502.1"; class_code "="; tss_id "TSS30195"; p_id "P20353";
LT883686v1	Cufflinks	exon	8260849	8260945	.	+	.	gene_id "XLOC_023193"; transcript_id "TCONS_00040743"; exon_number "18"; gene_name "ENSCGRG00001015889.1"; oId "CUFF.18767.3"; nearest_ref "ENSCGRT00001019502.1"; class_code "j"; tss_id "TSS30195";
LT883686v1	Cufflinks	exon	8261644	8261774	.	+	.	gene_id "XLOC_023193"; transcript_id "TCONS_00040745"; exon_number "19"; gene_name "ENSCGRG00001015889.1"; oId "ENSCGRT00001019505.1"; nearest_ref "ENSCGRT00001019505.1"; class_code "="; tss_id "TSS30195"; p_id "P20354";
LT883686v1	Cufflinks	exon	8261644	8261774	.	+	.	gene_id "XLOC_023193"; transcript_id "TCONS_00040744"; exon_number "20"; gene_name "ENSCGRG00001015889.1"; oId "ENSCGRT00001019502.1"; nearest_ref "ENSCGRT00001019502.1"; class_code "="; tss_id "TSS30195"; p_id "P20353";
LT883686v1	Cufflinks	exon	8261644	8261774	.	+	.	gene_id "XLOC_023193"; transcript_id "TCONS_00040743"; exon_number "19"; gene_name "ENSCGRG00001015889.1"; oId "CUFF.18767.3"; nearest_ref "ENSCGRT00001019502.1"; class_code "j"; tss_id "TSS30195";
LT883686v1	Cufflinks	exon	8268310	8268569	.	+	.	gene_id "XLOC_023194"; transcript_id "TCONS_00040746"; exon_number "1"; gene_name "ENSCGRG00001016802.1"; oId "ENSCGRT00001020731.1"; nearest_ref "ENSCGRT00001020731.1"; class_code "="; tss_id "TSS30196"; p_id "P20355";
LT883686v1	Cufflinks	exon	8270529	8270817	.	+	.	gene_id "XLOC_023194"; transcript_id "TCONS_00040746"; exon_number "2"; gene_name "ENSCGRG00001016802.1"; oId "ENSCGRT00001020731.1"; nearest_ref "ENSCGRT00001020731.1"; class_code "="; tss_id "TSS30196"; p_id "P20355";
LT883686v1	Cufflinks	exon	8273292	8273476	.	+	.	gene_id "XLOC_023194"; transcript_id "TCONS_00040746"; exon_number "3"; gene_name "ENSCGRG00001016802.1"; oId "ENSCGRT00001020731.1"; nearest_ref "ENSCGRT00001020731.1"; class_code "="; tss_id "TSS30196"; p_id "P20355";
LT883686v1	Cufflinks	exon	8276426	8276658	.	+	.	gene_id "XLOC_023194"; transcript_id "TCONS_00040746"; exon_number "4"; gene_name "ENSCGRG00001016802.1"; oId "ENSCGRT00001020731.1"; nearest_ref "ENSCGRT00001020731.1"; class_code "="; tss_id "TSS30196"; p_id "P20355";
LT883686v1	Cufflinks	exon	8277355	8277508	.	+	.	gene_id "XLOC_023194"; transcript_id "TCONS_00040746"; exon_number "5"; gene_name "ENSCGRG00001016802.1"; oId "ENSCGRT00001020731.1"; nearest_ref "ENSCGRT00001020731.1"; class_code "="; tss_id "TSS30196"; p_id "P20355";
LT883686v1	Cufflinks	exon	8278518	8281122	.	+	.	gene_id "XLOC_023194"; transcript_id "TCONS_00040746"; exon_number "6"; gene_name "ENSCGRG00001016802.1"; oId "ENSCGRT00001020731.1"; nearest_ref "ENSCGRT00001020731.1"; class_code "="; tss_id "TSS30196"; p_id "P20355";
LT883686v1	Cufflinks	exon	8282688	8282753	.	-	.	gene_id "XLOC_023520"; transcript_id "TCONS_00041368"; exon_number "1"; gene_name "ENSCGRG00001017712.1"; oId "ENSCGRT00001021999.1"; nearest_ref "ENSCGRT00001021999.1"; class_code "="; tss_id "TSS30648"; p_id "P20665";
LT883686v1	Cufflinks	exon	8283218	8283371	.	-	.	gene_id "XLOC_023520"; transcript_id "TCONS_00041368"; exon_number "2"; gene_name "ENSCGRG00001017712.1"; oId "ENSCGRT00001021999.1"; nearest_ref "ENSCGRT00001021999.1"; class_code "="; tss_id "TSS30648"; p_id "P20665";
LT883686v1	Cufflinks	exon	8284037	8284269	.	-	.	gene_id "XLOC_023520"; transcript_id "TCONS_00041368"; exon_number "3"; gene_name "ENSCGRG00001017712.1"; oId "ENSCGRT00001021999.1"; nearest_ref "ENSCGRT00001021999.1"; class_code "="; tss_id "TSS30648"; p_id "P20665";
LT883686v1	Cufflinks	exon	8286515	8286699	.	-	.	gene_id "XLOC_023520"; transcript_id "TCONS_00041368"; exon_number "4"; gene_name "ENSCGRG00001017712.1"; oId "ENSCGRT00001021999.1"; nearest_ref "ENSCGRT00001021999.1"; class_code "="; tss_id "TSS30648"; p_id "P20665";
LT883686v1	Cufflinks	exon	8289355	8289646	.	-	.	gene_id "XLOC_023520"; transcript_id "TCONS_00041368"; exon_number "5"; gene_name "ENSCGRG00001017712.1"; oId "ENSCGRT00001021999.1"; nearest_ref "ENSCGRT00001021999.1"; class_code "="; tss_id "TSS30648"; p_id "P20665";
LT883686v1	Cufflinks	exon	8291180	8291362	.	-	.	gene_id "XLOC_023520"; transcript_id "TCONS_00041368"; exon_number "6"; gene_name "ENSCGRG00001017712.1"; oId "ENSCGRT00001021999.1"; nearest_ref "ENSCGRT00001021999.1"; class_code "="; tss_id "TSS30648"; p_id "P20665";
LT883686v1	Cufflinks	exon	8344801	8344983	.	+	.	gene_id "XLOC_023195"; transcript_id "TCONS_00040747"; exon_number "1"; gene_name "ENSCGRG00001012905.1"; oId "ENSCGRT00001015435.1"; nearest_ref "ENSCGRT00001015435.1"; class_code "="; tss_id "TSS30197"; p_id "P20356";
LT883686v1	Cufflinks	exon	8346889	8347177	.	+	.	gene_id "XLOC_023195"; transcript_id "TCONS_00040747"; exon_number "2"; gene_name "ENSCGRG00001012905.1"; oId "ENSCGRT00001015435.1"; nearest_ref "ENSCGRT00001015435.1"; class_code "="; tss_id "TSS30197"; p_id "P20356";
LT883686v1	Cufflinks	exon	8349720	8349904	.	+	.	gene_id "XLOC_023195"; transcript_id "TCONS_00040747"; exon_number "3"; gene_name "ENSCGRG00001012905.1"; oId "ENSCGRT00001015435.1"; nearest_ref "ENSCGRT00001015435.1"; class_code "="; tss_id "TSS30197"; p_id "P20356";
LT883686v1	Cufflinks	exon	8351378	8351610	.	+	.	gene_id "XLOC_023195"; transcript_id "TCONS_00040747"; exon_number "4"; gene_name "ENSCGRG00001012905.1"; oId "ENSCGRT00001015435.1"; nearest_ref "ENSCGRT00001015435.1"; class_code "="; tss_id "TSS30197"; p_id "P20356";
LT883686v1	Cufflinks	exon	8352623	8352950	.	+	.	gene_id "XLOC_023195"; transcript_id "TCONS_00040747"; exon_number "5"; gene_name "ENSCGRG00001012905.1"; oId "ENSCGRT00001015435.1"; nearest_ref "ENSCGRT00001015435.1"; class_code "="; tss_id "TSS30197"; p_id "P20356";
LT883686v1	Cufflinks	exon	8378168	8378302	.	-	.	gene_id "XLOC_023521"; transcript_id "TCONS_00041369"; exon_number "1"; gene_name "ENSCGRG00001014499.1"; oId "ENSCGRT00001017569.1"; nearest_ref "ENSCGRT00001017569.1"; class_code "="; tss_id "TSS30649"; p_id "P20666";
LT883686v1	Cufflinks	exon	8378542	8378695	.	-	.	gene_id "XLOC_023521"; transcript_id "TCONS_00041369"; exon_number "2"; gene_name "ENSCGRG00001014499.1"; oId "ENSCGRT00001017569.1"; nearest_ref "ENSCGRT00001017569.1"; class_code "="; tss_id "TSS30649"; p_id "P20666";
LT883686v1	Cufflinks	exon	8379331	8379563	.	-	.	gene_id "XLOC_023521"; transcript_id "TCONS_00041369"; exon_number "3"; gene_name "ENSCGRG00001014499.1"; oId "ENSCGRT00001017569.1"; nearest_ref "ENSCGRT00001017569.1"; class_code "="; tss_id "TSS30649"; p_id "P20666";
LT883686v1	Cufflinks	exon	8380806	8380967	.	-	.	gene_id "XLOC_023521"; transcript_id "TCONS_00041369"; exon_number "4"; gene_name "ENSCGRG00001014499.1"; oId "ENSCGRT00001017569.1"; nearest_ref "ENSCGRT00001017569.1"; class_code "="; tss_id "TSS30649"; p_id "P20666";
LT883686v1	Cufflinks	exon	8381351	8381370	.	-	.	gene_id "XLOC_023521"; transcript_id "TCONS_00041369"; exon_number "5"; gene_name "ENSCGRG00001014499.1"; oId "ENSCGRT00001017569.1"; nearest_ref "ENSCGRT00001017569.1"; class_code "="; tss_id "TSS30649"; p_id "P20666";
LT883686v1	Cufflinks	exon	8383028	8383128	.	-	.	gene_id "XLOC_023521"; transcript_id "TCONS_00041369"; exon_number "6"; gene_name "ENSCGRG00001014499.1"; oId "ENSCGRT00001017569.1"; nearest_ref "ENSCGRT00001017569.1"; class_code "="; tss_id "TSS30649"; p_id "P20666";
LT883686v1	Cufflinks	exon	8383183	8383298	.	-	.	gene_id "XLOC_023521"; transcript_id "TCONS_00041369"; exon_number "7"; gene_name "ENSCGRG00001014499.1"; oId "ENSCGRT00001017569.1"; nearest_ref "ENSCGRT00001017569.1"; class_code "="; tss_id "TSS30649"; p_id "P20666";
LT883686v1	Cufflinks	exon	8384393	8384575	.	-	.	gene_id "XLOC_023521"; transcript_id "TCONS_00041369"; exon_number "8"; gene_name "ENSCGRG00001014499.1"; oId "ENSCGRT00001017569.1"; nearest_ref "ENSCGRT00001017569.1"; class_code "="; tss_id "TSS30649"; p_id "P20666";
LT883686v1	Cufflinks	exon	8400088	8400201	.	-	.	gene_id "XLOC_023522"; transcript_id "TCONS_00041370"; exon_number "1"; gene_name "ENSCGRG00001001797.1"; oId "ENSCGRT00001002240.1"; nearest_ref "ENSCGRT00001002240.1"; class_code "="; tss_id "TSS30650"; p_id "P20667";
LT883686v1	Cufflinks	exon	8401466	8401647	.	-	.	gene_id "XLOC_023522"; transcript_id "TCONS_00041370"; exon_number "2"; gene_name "ENSCGRG00001001797.1"; oId "ENSCGRT00001002240.1"; nearest_ref "ENSCGRT00001002240.1"; class_code "="; tss_id "TSS30650"; p_id "P20667";
LT883686v1	Cufflinks	exon	8403601	8403889	.	-	.	gene_id "XLOC_023522"; transcript_id "TCONS_00041370"; exon_number "3"; gene_name "ENSCGRG00001001797.1"; oId "ENSCGRT00001002240.1"; nearest_ref "ENSCGRT00001002240.1"; class_code "="; tss_id "TSS30650"; p_id "P20667";
LT883686v1	Cufflinks	exon	8404867	8405040	.	-	.	gene_id "XLOC_023522"; transcript_id "TCONS_00041370"; exon_number "4"; gene_name "ENSCGRG00001001797.1"; oId "ENSCGRT00001002240.1"; nearest_ref "ENSCGRT00001002240.1"; class_code "="; tss_id "TSS30650"; p_id "P20667";
LT883686v1	Cufflinks	exon	8432650	8432832	.	+	.	gene_id "XLOC_023196"; transcript_id "TCONS_00040748"; exon_number "1"; gene_name "ENSCGRG00001008178.1"; oId "ENSCGRT00001009522.1"; nearest_ref "ENSCGRT00001009522.1"; class_code "="; tss_id "TSS30198"; p_id "P20357";
LT883686v1	Cufflinks	exon	8433783	8433958	.	+	.	gene_id "XLOC_023196"; transcript_id "TCONS_00040748"; exon_number "2"; gene_name "ENSCGRG00001008178.1"; oId "ENSCGRT00001009522.1"; nearest_ref "ENSCGRT00001009522.1"; class_code "="; tss_id "TSS30198"; p_id "P20357";
LT883686v1	Cufflinks	exon	8434019	8434089	.	+	.	gene_id "XLOC_023196"; transcript_id "TCONS_00040748"; exon_number "3"; gene_name "ENSCGRG00001008178.1"; oId "ENSCGRT00001009522.1"; nearest_ref "ENSCGRT00001009522.1"; class_code "="; tss_id "TSS30198"; p_id "P20357";
LT883686v1	Cufflinks	exon	8436598	8436776	.	+	.	gene_id "XLOC_023196"; transcript_id "TCONS_00040748"; exon_number "4"; gene_name "ENSCGRG00001008178.1"; oId "ENSCGRT00001009522.1"; nearest_ref "ENSCGRT00001009522.1"; class_code "="; tss_id "TSS30198"; p_id "P20357";
LT883686v1	Cufflinks	exon	8438070	8438302	.	+	.	gene_id "XLOC_023196"; transcript_id "TCONS_00040748"; exon_number "5"; gene_name "ENSCGRG00001008178.1"; oId "ENSCGRT00001009522.1"; nearest_ref "ENSCGRT00001009522.1"; class_code "="; tss_id "TSS30198"; p_id "P20357";
LT883686v1	Cufflinks	exon	8438963	8439116	.	+	.	gene_id "XLOC_023196"; transcript_id "TCONS_00040748"; exon_number "6"; gene_name "ENSCGRG00001008178.1"; oId "ENSCGRT00001009522.1"; nearest_ref "ENSCGRT00001009522.1"; class_code "="; tss_id "TSS30198"; p_id "P20357";
LT883686v1	Cufflinks	exon	8439760	8439774	.	+	.	gene_id "XLOC_023196"; transcript_id "TCONS_00040748"; exon_number "7"; gene_name "ENSCGRG00001008178.1"; oId "ENSCGRT00001009522.1"; nearest_ref "ENSCGRT00001009522.1"; class_code "="; tss_id "TSS30198"; p_id "P20357";
LT883686v1	Cufflinks	exon	8446897	8447052	.	+	.	gene_id "XLOC_023197"; transcript_id "TCONS_00040749"; exon_number "1"; gene_name "ENSCGRG00001000233.1"; oId "ENSCGRT00001000294.1"; nearest_ref "ENSCGRT00001000294.1"; class_code "="; tss_id "TSS30199"; p_id "P20358";
LT883686v1	Cufflinks	exon	8448152	8448440	.	+	.	gene_id "XLOC_023197"; transcript_id "TCONS_00040749"; exon_number "2"; gene_name "ENSCGRG00001000233.1"; oId "ENSCGRT00001000294.1"; nearest_ref "ENSCGRT00001000294.1"; class_code "="; tss_id "TSS30199"; p_id "P20358";
LT883686v1	Cufflinks	exon	8449998	8450012	.	+	.	gene_id "XLOC_023197"; transcript_id "TCONS_00040749"; exon_number "3"; gene_name "ENSCGRG00001000233.1"; oId "ENSCGRT00001000294.1"; nearest_ref "ENSCGRT00001000294.1"; class_code "="; tss_id "TSS30199"; p_id "P20358";
LT883686v1	Cufflinks	exon	8451054	8451232	.	+	.	gene_id "XLOC_023197"; transcript_id "TCONS_00040749"; exon_number "4"; gene_name "ENSCGRG00001000233.1"; oId "ENSCGRT00001000294.1"; nearest_ref "ENSCGRT00001000294.1"; class_code "="; tss_id "TSS30199"; p_id "P20358";
LT883686v1	Cufflinks	exon	8459567	8459599	.	-	.	gene_id "XLOC_023523"; transcript_id "TCONS_00041371"; exon_number "1"; gene_name "ENSCGRG00001012014.1"; oId "ENSCGRT00001014245.1"; nearest_ref "ENSCGRT00001014245.1"; class_code "="; tss_id "TSS30651"; p_id "P20668";
LT883686v1	Cufflinks	exon	8459737	8459763	.	-	.	gene_id "XLOC_023523"; transcript_id "TCONS_00041371"; exon_number "2"; gene_name "ENSCGRG00001012014.1"; oId "ENSCGRT00001014245.1"; nearest_ref "ENSCGRT00001014245.1"; class_code "="; tss_id "TSS30651"; p_id "P20668";
LT883686v1	Cufflinks	exon	8461288	8461441	.	-	.	gene_id "XLOC_023523"; transcript_id "TCONS_00041371"; exon_number "3"; gene_name "ENSCGRG00001012014.1"; oId "ENSCGRT00001014245.1"; nearest_ref "ENSCGRT00001014245.1"; class_code "="; tss_id "TSS30651"; p_id "P20668";
LT883686v1	Cufflinks	exon	8462083	8462315	.	-	.	gene_id "XLOC_023523"; transcript_id "TCONS_00041371"; exon_number "4"; gene_name "ENSCGRG00001012014.1"; oId "ENSCGRT00001014245.1"; nearest_ref "ENSCGRT00001014245.1"; class_code "="; tss_id "TSS30651"; p_id "P20668";
LT883686v1	Cufflinks	exon	8463736	8463917	.	-	.	gene_id "XLOC_023523"; transcript_id "TCONS_00041371"; exon_number "5"; gene_name "ENSCGRG00001012014.1"; oId "ENSCGRT00001014245.1"; nearest_ref "ENSCGRT00001014245.1"; class_code "="; tss_id "TSS30651"; p_id "P20668";
LT883686v1	Cufflinks	exon	8466346	8466634	.	-	.	gene_id "XLOC_023523"; transcript_id "TCONS_00041371"; exon_number "6"; gene_name "ENSCGRG00001012014.1"; oId "ENSCGRT00001014245.1"; nearest_ref "ENSCGRT00001014245.1"; class_code "="; tss_id "TSS30651"; p_id "P20668";
LT883686v1	Cufflinks	exon	8467692	8467874	.	-	.	gene_id "XLOC_023523"; transcript_id "TCONS_00041371"; exon_number "7"; gene_name "ENSCGRG00001012014.1"; oId "ENSCGRT00001014245.1"; nearest_ref "ENSCGRT00001014245.1"; class_code "="; tss_id "TSS30651"; p_id "P20668";
LT883686v1	Cufflinks	exon	8479113	8479286	.	+	.	gene_id "XLOC_023198"; transcript_id "TCONS_00040750"; exon_number "1"; gene_name "ENSCGRG00001015857.1"; oId "ENSCGRT00001019429.1"; nearest_ref "ENSCGRT00001019429.1"; class_code "="; tss_id "TSS30200"; p_id "P20359";
LT883686v1	Cufflinks	exon	8482707	8482989	.	+	.	gene_id "XLOC_023198"; transcript_id "TCONS_00040750"; exon_number "2"; gene_name "ENSCGRG00001015857.1"; oId "ENSCGRT00001019429.1"; nearest_ref "ENSCGRT00001019429.1"; class_code "="; tss_id "TSS30200"; p_id "P20359";
LT883686v1	Cufflinks	exon	8483619	8483800	.	+	.	gene_id "XLOC_023198"; transcript_id "TCONS_00040750"; exon_number "3"; gene_name "ENSCGRG00001015857.1"; oId "ENSCGRT00001019429.1"; nearest_ref "ENSCGRT00001019429.1"; class_code "="; tss_id "TSS30200"; p_id "P20359";
LT883686v1	Cufflinks	exon	8484285	8484526	.	+	.	gene_id "XLOC_023198"; transcript_id "TCONS_00040750"; exon_number "4"; gene_name "ENSCGRG00001015857.1"; oId "ENSCGRT00001019429.1"; nearest_ref "ENSCGRT00001019429.1"; class_code "="; tss_id "TSS30200"; p_id "P20359";
LT883686v1	Cufflinks	exon	8485579	8485732	.	+	.	gene_id "XLOC_023198"; transcript_id "TCONS_00040750"; exon_number "5"; gene_name "ENSCGRG00001015857.1"; oId "ENSCGRT00001019429.1"; nearest_ref "ENSCGRT00001019429.1"; class_code "="; tss_id "TSS30200"; p_id "P20359";
LT883686v1	Cufflinks	exon	8486079	8486528	.	+	.	gene_id "XLOC_023198"; transcript_id "TCONS_00040750"; exon_number "6"; gene_name "ENSCGRG00001015857.1"; oId "ENSCGRT00001019429.1"; nearest_ref "ENSCGRT00001019429.1"; class_code "="; tss_id "TSS30200"; p_id "P20359";
LT883686v1	Cufflinks	exon	8488269	8488551	.	+	.	gene_id "XLOC_023198"; transcript_id "TCONS_00040750"; exon_number "7"; gene_name "ENSCGRG00001015857.1"; oId "ENSCGRT00001019429.1"; nearest_ref "ENSCGRT00001019429.1"; class_code "="; tss_id "TSS30200"; p_id "P20359";
LT883686v1	Cufflinks	exon	8489306	8489497	.	+	.	gene_id "XLOC_023198"; transcript_id "TCONS_00040750"; exon_number "8"; gene_name "ENSCGRG00001015857.1"; oId "ENSCGRT00001019429.1"; nearest_ref "ENSCGRT00001019429.1"; class_code "="; tss_id "TSS30200"; p_id "P20359";
LT883686v1	Cufflinks	exon	8490591	8490828	.	+	.	gene_id "XLOC_023198"; transcript_id "TCONS_00040750"; exon_number "9"; gene_name "ENSCGRG00001015857.1"; oId "ENSCGRT00001019429.1"; nearest_ref "ENSCGRT00001019429.1"; class_code "="; tss_id "TSS30200"; p_id "P20359";
LT883686v1	Cufflinks	exon	8491187	8491331	.	+	.	gene_id "XLOC_023198"; transcript_id "TCONS_00040750"; exon_number "10"; gene_name "ENSCGRG00001015857.1"; oId "ENSCGRT00001019429.1"; nearest_ref "ENSCGRT00001019429.1"; class_code "="; tss_id "TSS30200"; p_id "P20359";
LT883686v1	Cufflinks	exon	8492981	8493154	.	+	.	gene_id "XLOC_023198"; transcript_id "TCONS_00040750"; exon_number "11"; gene_name "ENSCGRG00001015857.1"; oId "ENSCGRT00001019429.1"; nearest_ref "ENSCGRT00001019429.1"; class_code "="; tss_id "TSS30200"; p_id "P20359";
LT883686v1	Cufflinks	exon	8493876	8494161	.	+	.	gene_id "XLOC_023198"; transcript_id "TCONS_00040750"; exon_number "12"; gene_name "ENSCGRG00001015857.1"; oId "ENSCGRT00001019429.1"; nearest_ref "ENSCGRT00001019429.1"; class_code "="; tss_id "TSS30200"; p_id "P20359";
LT883686v1	Cufflinks	exon	8495759	8495934	.	+	.	gene_id "XLOC_023198"; transcript_id "TCONS_00040750"; exon_number "13"; gene_name "ENSCGRG00001015857.1"; oId "ENSCGRT00001019429.1"; nearest_ref "ENSCGRT00001019429.1"; class_code "="; tss_id "TSS30200"; p_id "P20359";
LT883686v1	Cufflinks	exon	8496565	8496803	.	+	.	gene_id "XLOC_023198"; transcript_id "TCONS_00040750"; exon_number "14"; gene_name "ENSCGRG00001015857.1"; oId "ENSCGRT00001019429.1"; nearest_ref "ENSCGRT00001019429.1"; class_code "="; tss_id "TSS30200"; p_id "P20359";
LT883686v1	Cufflinks	exon	8497735	8497882	.	+	.	gene_id "XLOC_023198"; transcript_id "TCONS_00040750"; exon_number "15"; gene_name "ENSCGRG00001015857.1"; oId "ENSCGRT00001019429.1"; nearest_ref "ENSCGRT00001019429.1"; class_code "="; tss_id "TSS30200"; p_id "P20359";
LT883686v1	Cufflinks	exon	8498046	8498057	.	+	.	gene_id "XLOC_023198"; transcript_id "TCONS_00040750"; exon_number "16"; gene_name "ENSCGRG00001015857.1"; oId "ENSCGRT00001019429.1"; nearest_ref "ENSCGRT00001019429.1"; class_code "="; tss_id "TSS30200"; p_id "P20359";
LT883686v1	Cufflinks	exon	8501828	8502058	.	+	.	gene_id "XLOC_023199"; transcript_id "TCONS_00040751"; exon_number "1"; gene_name "ENSCGRG00001022495.1"; oId "ENSCGRT00001028897.1"; nearest_ref "ENSCGRT00001028897.1"; class_code "="; tss_id "TSS30201"; p_id "P20360";
LT883686v1	Cufflinks	exon	8502874	8503126	.	+	.	gene_id "XLOC_023199"; transcript_id "TCONS_00040751"; exon_number "2"; gene_name "ENSCGRG00001022495.1"; oId "ENSCGRT00001028897.1"; nearest_ref "ENSCGRT00001028897.1"; class_code "="; tss_id "TSS30201"; p_id "P20360";
LT883686v1	Cufflinks	exon	8505354	8505532	.	+	.	gene_id "XLOC_023199"; transcript_id "TCONS_00040751"; exon_number "3"; gene_name "ENSCGRG00001022495.1"; oId "ENSCGRT00001028897.1"; nearest_ref "ENSCGRT00001028897.1"; class_code "="; tss_id "TSS30201"; p_id "P20360";
LT883686v1	Cufflinks	exon	8507013	8507239	.	+	.	gene_id "XLOC_023199"; transcript_id "TCONS_00040751"; exon_number "4"; gene_name "ENSCGRG00001022495.1"; oId "ENSCGRT00001028897.1"; nearest_ref "ENSCGRT00001028897.1"; class_code "="; tss_id "TSS30201"; p_id "P20360";
LT883686v1	Cufflinks	exon	8508505	8508652	.	+	.	gene_id "XLOC_023199"; transcript_id "TCONS_00040751"; exon_number "5"; gene_name "ENSCGRG00001022495.1"; oId "ENSCGRT00001028897.1"; nearest_ref "ENSCGRT00001028897.1"; class_code "="; tss_id "TSS30201"; p_id "P20360";
LT883686v1	Cufflinks	exon	8510532	8510705	.	+	.	gene_id "XLOC_023199"; transcript_id "TCONS_00040751"; exon_number "6"; gene_name "ENSCGRG00001022495.1"; oId "ENSCGRT00001028897.1"; nearest_ref "ENSCGRT00001028897.1"; class_code "="; tss_id "TSS30201"; p_id "P20360";
LT883686v1	Cufflinks	exon	8510797	8511085	.	+	.	gene_id "XLOC_023199"; transcript_id "TCONS_00040751"; exon_number "7"; gene_name "ENSCGRG00001022495.1"; oId "ENSCGRT00001028897.1"; nearest_ref "ENSCGRT00001028897.1"; class_code "="; tss_id "TSS30201"; p_id "P20360";
LT883686v1	Cufflinks	exon	8511321	8511472	.	+	.	gene_id "XLOC_023199"; transcript_id "TCONS_00040751"; exon_number "8"; gene_name "ENSCGRG00001022495.1"; oId "ENSCGRT00001028897.1"; nearest_ref "ENSCGRT00001028897.1"; class_code "="; tss_id "TSS30201"; p_id "P20360";
LT883686v1	Cufflinks	exon	8512933	8513171	.	+	.	gene_id "XLOC_023199"; transcript_id "TCONS_00040751"; exon_number "9"; gene_name "ENSCGRG00001022495.1"; oId "ENSCGRT00001028897.1"; nearest_ref "ENSCGRT00001028897.1"; class_code "="; tss_id "TSS30201"; p_id "P20360";
LT883686v1	Cufflinks	exon	8514625	8514786	.	+	.	gene_id "XLOC_023199"; transcript_id "TCONS_00040751"; exon_number "10"; gene_name "ENSCGRG00001022495.1"; oId "ENSCGRT00001028897.1"; nearest_ref "ENSCGRT00001028897.1"; class_code "="; tss_id "TSS30201"; p_id "P20360";
LT883686v1	Cufflinks	exon	8517029	8517074	.	+	.	gene_id "XLOC_023199"; transcript_id "TCONS_00040751"; exon_number "11"; gene_name "ENSCGRG00001022495.1"; oId "ENSCGRT00001028897.1"; nearest_ref "ENSCGRT00001028897.1"; class_code "="; tss_id "TSS30201"; p_id "P20360";
LT883686v1	Cufflinks	exon	8539631	8539889	.	+	.	gene_id "XLOC_023200"; transcript_id "TCONS_00040753"; exon_number "1"; gene_name "ENSCGRG00001018544.1"; oId "ENSCGRT00001023206.1"; nearest_ref "ENSCGRT00001023206.1"; class_code "="; tss_id "TSS30202"; p_id "P20362";
LT883686v1	Cufflinks	exon	8539631	8539889	.	+	.	gene_id "XLOC_023200"; transcript_id "TCONS_00040752"; exon_number "1"; gene_name "ENSCGRG00001018544.1"; oId "ENSCGRT00001023204.1"; nearest_ref "ENSCGRT00001023204.1"; class_code "="; tss_id "TSS30202"; p_id "P20361";
LT883686v1	Cufflinks	exon	8554423	8554833	.	+	.	gene_id "XLOC_023200"; transcript_id "TCONS_00040753"; exon_number "2"; gene_name "ENSCGRG00001018544.1"; oId "ENSCGRT00001023206.1"; nearest_ref "ENSCGRT00001023206.1"; class_code "="; tss_id "TSS30202"; p_id "P20362";
LT883686v1	Cufflinks	exon	8554423	8555125	.	+	.	gene_id "XLOC_023200"; transcript_id "TCONS_00040752"; exon_number "2"; gene_name "ENSCGRG00001018544.1"; oId "ENSCGRT00001023204.1"; nearest_ref "ENSCGRT00001023204.1"; class_code "="; tss_id "TSS30202"; p_id "P20361";
LT883686v1	Cufflinks	exon	8554855	8555125	.	+	.	gene_id "XLOC_023200"; transcript_id "TCONS_00040753"; exon_number "3"; gene_name "ENSCGRG00001018544.1"; oId "ENSCGRT00001023206.1"; nearest_ref "ENSCGRT00001023206.1"; class_code "="; tss_id "TSS30202"; p_id "P20362";
LT883686v1	Cufflinks	exon	8566122	8566183	.	+	.	gene_id "XLOC_023200"; transcript_id "TCONS_00040753"; exon_number "4"; gene_name "ENSCGRG00001018544.1"; oId "ENSCGRT00001023206.1"; nearest_ref "ENSCGRT00001023206.1"; class_code "="; tss_id "TSS30202"; p_id "P20362";
LT883686v1	Cufflinks	exon	8566122	8566183	.	+	.	gene_id "XLOC_023200"; transcript_id "TCONS_00040752"; exon_number "3"; gene_name "ENSCGRG00001018544.1"; oId "ENSCGRT00001023204.1"; nearest_ref "ENSCGRT00001023204.1"; class_code "="; tss_id "TSS30202"; p_id "P20361";
LT883686v1	Cufflinks	exon	8566429	8566590	.	+	.	gene_id "XLOC_023200"; transcript_id "TCONS_00040753"; exon_number "5"; gene_name "ENSCGRG00001018544.1"; oId "ENSCGRT00001023206.1"; nearest_ref "ENSCGRT00001023206.1"; class_code "="; tss_id "TSS30202"; p_id "P20362";
LT883686v1	Cufflinks	exon	8566429	8566590	.	+	.	gene_id "XLOC_023200"; transcript_id "TCONS_00040752"; exon_number "4"; gene_name "ENSCGRG00001018544.1"; oId "ENSCGRT00001023204.1"; nearest_ref "ENSCGRT00001023204.1"; class_code "="; tss_id "TSS30202"; p_id "P20361";
LT883686v1	Cufflinks	exon	8566772	8566833	.	+	.	gene_id "XLOC_023200"; transcript_id "TCONS_00040753"; exon_number "6"; gene_name "ENSCGRG00001018544.1"; oId "ENSCGRT00001023206.1"; nearest_ref "ENSCGRT00001023206.1"; class_code "="; tss_id "TSS30202"; p_id "P20362";
LT883686v1	Cufflinks	exon	8566772	8566833	.	+	.	gene_id "XLOC_023200"; transcript_id "TCONS_00040752"; exon_number "5"; gene_name "ENSCGRG00001018544.1"; oId "ENSCGRT00001023204.1"; nearest_ref "ENSCGRT00001023204.1"; class_code "="; tss_id "TSS30202"; p_id "P20361";
LT883686v1	Cufflinks	exon	8567258	8567416	.	+	.	gene_id "XLOC_023200"; transcript_id "TCONS_00040753"; exon_number "7"; gene_name "ENSCGRG00001018544.1"; oId "ENSCGRT00001023206.1"; nearest_ref "ENSCGRT00001023206.1"; class_code "="; tss_id "TSS30202"; p_id "P20362";
LT883686v1	Cufflinks	exon	8567258	8567416	.	+	.	gene_id "XLOC_023200"; transcript_id "TCONS_00040752"; exon_number "6"; gene_name "ENSCGRG00001018544.1"; oId "ENSCGRT00001023204.1"; nearest_ref "ENSCGRT00001023204.1"; class_code "="; tss_id "TSS30202"; p_id "P20361";
LT883686v1	Cufflinks	exon	8567529	8567690	.	+	.	gene_id "XLOC_023200"; transcript_id "TCONS_00040753"; exon_number "8"; gene_name "ENSCGRG00001018544.1"; oId "ENSCGRT00001023206.1"; nearest_ref "ENSCGRT00001023206.1"; class_code "="; tss_id "TSS30202"; p_id "P20362";
LT883686v1	Cufflinks	exon	8567529	8567690	.	+	.	gene_id "XLOC_023200"; transcript_id "TCONS_00040752"; exon_number "7"; gene_name "ENSCGRG00001018544.1"; oId "ENSCGRT00001023204.1"; nearest_ref "ENSCGRT00001023204.1"; class_code "="; tss_id "TSS30202"; p_id "P20361";
LT883686v1	Cufflinks	exon	8567781	8567870	.	+	.	gene_id "XLOC_023200"; transcript_id "TCONS_00040753"; exon_number "9"; gene_name "ENSCGRG00001018544.1"; oId "ENSCGRT00001023206.1"; nearest_ref "ENSCGRT00001023206.1"; class_code "="; tss_id "TSS30202"; p_id "P20362";
LT883686v1	Cufflinks	exon	8567781	8567870	.	+	.	gene_id "XLOC_023200"; transcript_id "TCONS_00040752"; exon_number "8"; gene_name "ENSCGRG00001018544.1"; oId "ENSCGRT00001023204.1"; nearest_ref "ENSCGRT00001023204.1"; class_code "="; tss_id "TSS30202"; p_id "P20361";
LT883686v1	Cufflinks	exon	8568362	8568586	.	+	.	gene_id "XLOC_023200"; transcript_id "TCONS_00040753"; exon_number "10"; gene_name "ENSCGRG00001018544.1"; oId "ENSCGRT00001023206.1"; nearest_ref "ENSCGRT00001023206.1"; class_code "="; tss_id "TSS30202"; p_id "P20362";
LT883686v1	Cufflinks	exon	8568362	8568586	.	+	.	gene_id "XLOC_023200"; transcript_id "TCONS_00040752"; exon_number "9"; gene_name "ENSCGRG00001018544.1"; oId "ENSCGRT00001023204.1"; nearest_ref "ENSCGRT00001023204.1"; class_code "="; tss_id "TSS30202"; p_id "P20361";
LT883686v1	Cufflinks	exon	8570971	8571077	.	-	.	gene_id "XLOC_023524"; transcript_id "TCONS_00041372"; exon_number "1"; gene_name "ENSCGRG00001001819.1"; oId "ENSCGRT00001002283.1"; nearest_ref "ENSCGRT00001002283.1"; class_code "="; tss_id "TSS30652"; p_id "P20669";
LT883686v1	Cufflinks	exon	8571314	8571390	.	-	.	gene_id "XLOC_023524"; transcript_id "TCONS_00041372"; exon_number "2"; gene_name "ENSCGRG00001001819.1"; oId "ENSCGRT00001002283.1"; nearest_ref "ENSCGRT00001002283.1"; class_code "="; tss_id "TSS30652"; p_id "P20669";
LT883686v1	Cufflinks	exon	8573031	8573151	.	-	.	gene_id "XLOC_023524"; transcript_id "TCONS_00041372"; exon_number "3"; gene_name "ENSCGRG00001001819.1"; oId "ENSCGRT00001002283.1"; nearest_ref "ENSCGRT00001002283.1"; class_code "="; tss_id "TSS30652"; p_id "P20669";
LT883686v1	Cufflinks	exon	8574339	8574474	.	-	.	gene_id "XLOC_023524"; transcript_id "TCONS_00041372"; exon_number "4"; gene_name "ENSCGRG00001001819.1"; oId "ENSCGRT00001002283.1"; nearest_ref "ENSCGRT00001002283.1"; class_code "="; tss_id "TSS30652"; p_id "P20669";
LT883686v1	Cufflinks	exon	8574551	8574688	.	-	.	gene_id "XLOC_023524"; transcript_id "TCONS_00041372"; exon_number "5"; gene_name "ENSCGRG00001001819.1"; oId "ENSCGRT00001002283.1"; nearest_ref "ENSCGRT00001002283.1"; class_code "="; tss_id "TSS30652"; p_id "P20669";
LT883686v1	Cufflinks	exon	8575762	8575934	.	-	.	gene_id "XLOC_023524"; transcript_id "TCONS_00041372"; exon_number "6"; gene_name "ENSCGRG00001001819.1"; oId "ENSCGRT00001002283.1"; nearest_ref "ENSCGRT00001002283.1"; class_code "="; tss_id "TSS30652"; p_id "P20669";
LT883686v1	Cufflinks	exon	8578224	8578368	.	-	.	gene_id "XLOC_023524"; transcript_id "TCONS_00041372"; exon_number "7"; gene_name "ENSCGRG00001001819.1"; oId "ENSCGRT00001002283.1"; nearest_ref "ENSCGRT00001002283.1"; class_code "="; tss_id "TSS30652"; p_id "P20669";
LT883686v1	Cufflinks	exon	8579188	8579325	.	-	.	gene_id "XLOC_023524"; transcript_id "TCONS_00041372"; exon_number "8"; gene_name "ENSCGRG00001001819.1"; oId "ENSCGRT00001002283.1"; nearest_ref "ENSCGRT00001002283.1"; class_code "="; tss_id "TSS30652"; p_id "P20669";
LT883686v1	Cufflinks	exon	8583854	8584046	.	-	.	gene_id "XLOC_023524"; transcript_id "TCONS_00041372"; exon_number "9"; gene_name "ENSCGRG00001001819.1"; oId "ENSCGRT00001002283.1"; nearest_ref "ENSCGRT00001002283.1"; class_code "="; tss_id "TSS30652"; p_id "P20669";
LT883686v1	Cufflinks	exon	8585256	8585368	.	-	.	gene_id "XLOC_023524"; transcript_id "TCONS_00041372"; exon_number "10"; gene_name "ENSCGRG00001001819.1"; oId "ENSCGRT00001002283.1"; nearest_ref "ENSCGRT00001002283.1"; class_code "="; tss_id "TSS30652"; p_id "P20669";
LT883686v1	Cufflinks	exon	8585625	8585689	.	-	.	gene_id "XLOC_023524"; transcript_id "TCONS_00041372"; exon_number "11"; gene_name "ENSCGRG00001001819.1"; oId "ENSCGRT00001002283.1"; nearest_ref "ENSCGRT00001002283.1"; class_code "="; tss_id "TSS30652"; p_id "P20669";
LT883686v1	Cufflinks	exon	8586014	8586167	.	-	.	gene_id "XLOC_023524"; transcript_id "TCONS_00041372"; exon_number "12"; gene_name "ENSCGRG00001001819.1"; oId "ENSCGRT00001002283.1"; nearest_ref "ENSCGRT00001002283.1"; class_code "="; tss_id "TSS30652"; p_id "P20669";
LT883686v1	Cufflinks	exon	8586290	8586407	.	-	.	gene_id "XLOC_023524"; transcript_id "TCONS_00041372"; exon_number "13"; gene_name "ENSCGRG00001001819.1"; oId "ENSCGRT00001002283.1"; nearest_ref "ENSCGRT00001002283.1"; class_code "="; tss_id "TSS30652"; p_id "P20669";
LT883686v1	Cufflinks	exon	8587072	8587157	.	-	.	gene_id "XLOC_023524"; transcript_id "TCONS_00041372"; exon_number "14"; gene_name "ENSCGRG00001001819.1"; oId "ENSCGRT00001002283.1"; nearest_ref "ENSCGRT00001002283.1"; class_code "="; tss_id "TSS30652"; p_id "P20669";
LT883686v1	Cufflinks	exon	8587961	8588092	.	-	.	gene_id "XLOC_023524"; transcript_id "TCONS_00041372"; exon_number "15"; gene_name "ENSCGRG00001001819.1"; oId "ENSCGRT00001002283.1"; nearest_ref "ENSCGRT00001002283.1"; class_code "="; tss_id "TSS30652"; p_id "P20669";
LT883686v1	Cufflinks	exon	8588179	8588260	.	-	.	gene_id "XLOC_023524"; transcript_id "TCONS_00041372"; exon_number "16"; gene_name "ENSCGRG00001001819.1"; oId "ENSCGRT00001002283.1"; nearest_ref "ENSCGRT00001002283.1"; class_code "="; tss_id "TSS30652"; p_id "P20669";
LT883686v1	Cufflinks	exon	8591114	8591243	.	-	.	gene_id "XLOC_023524"; transcript_id "TCONS_00041372"; exon_number "17"; gene_name "ENSCGRG00001001819.1"; oId "ENSCGRT00001002283.1"; nearest_ref "ENSCGRT00001002283.1"; class_code "="; tss_id "TSS30652"; p_id "P20669";
LT883686v1	Cufflinks	exon	8595183	8595244	.	-	.	gene_id "XLOC_023524"; transcript_id "TCONS_00041372"; exon_number "18"; gene_name "ENSCGRG00001001819.1"; oId "ENSCGRT00001002283.1"; nearest_ref "ENSCGRT00001002283.1"; class_code "="; tss_id "TSS30652"; p_id "P20669";
LT883686v1	Cufflinks	exon	8595389	8595502	.	-	.	gene_id "XLOC_023524"; transcript_id "TCONS_00041372"; exon_number "19"; gene_name "ENSCGRG00001001819.1"; oId "ENSCGRT00001002283.1"; nearest_ref "ENSCGRT00001002283.1"; class_code "="; tss_id "TSS30652"; p_id "P20669";
LT883686v1	Cufflinks	exon	8597557	8597613	.	-	.	gene_id "XLOC_023524"; transcript_id "TCONS_00041372"; exon_number "20"; gene_name "ENSCGRG00001001819.1"; oId "ENSCGRT00001002283.1"; nearest_ref "ENSCGRT00001002283.1"; class_code "="; tss_id "TSS30652"; p_id "P20669";
LT883686v1	Cufflinks	exon	8600995	8601059	.	-	.	gene_id "XLOC_023524"; transcript_id "TCONS_00041372"; exon_number "21"; gene_name "ENSCGRG00001001819.1"; oId "ENSCGRT00001002283.1"; nearest_ref "ENSCGRT00001002283.1"; class_code "="; tss_id "TSS30652"; p_id "P20669";
LT883686v1	Cufflinks	exon	8614955	8615010	.	+	.	gene_id "XLOC_023201"; transcript_id "TCONS_00040754"; exon_number "1"; gene_name "ENSCGRG00001022018.1"; oId "ENSCGRT00001028188.1"; nearest_ref "ENSCGRT00001028188.1"; class_code "="; tss_id "TSS30203"; p_id "P20363";
LT883686v1	Cufflinks	exon	8616651	8616756	.	+	.	gene_id "XLOC_023201"; transcript_id "TCONS_00040754"; exon_number "2"; gene_name "ENSCGRG00001022018.1"; oId "ENSCGRT00001028188.1"; nearest_ref "ENSCGRT00001028188.1"; class_code "="; tss_id "TSS30203"; p_id "P20363";
LT883686v1	Cufflinks	exon	8617520	8617624	.	+	.	gene_id "XLOC_023201"; transcript_id "TCONS_00040754"; exon_number "3"; gene_name "ENSCGRG00001022018.1"; oId "ENSCGRT00001028188.1"; nearest_ref "ENSCGRT00001028188.1"; class_code "="; tss_id "TSS30203"; p_id "P20363";
LT883686v1	Cufflinks	exon	8617903	8618106	.	+	.	gene_id "XLOC_023201"; transcript_id "TCONS_00040754"; exon_number "4"; gene_name "ENSCGRG00001022018.1"; oId "ENSCGRT00001028188.1"; nearest_ref "ENSCGRT00001028188.1"; class_code "="; tss_id "TSS30203"; p_id "P20363";
LT883686v1	Cufflinks	exon	8619346	8619567	.	+	.	gene_id "XLOC_023201"; transcript_id "TCONS_00040754"; exon_number "5"; gene_name "ENSCGRG00001022018.1"; oId "ENSCGRT00001028188.1"; nearest_ref "ENSCGRT00001028188.1"; class_code "="; tss_id "TSS30203"; p_id "P20363";
LT883686v1	Cufflinks	exon	8619758	8619916	.	+	.	gene_id "XLOC_023201"; transcript_id "TCONS_00040754"; exon_number "6"; gene_name "ENSCGRG00001022018.1"; oId "ENSCGRT00001028188.1"; nearest_ref "ENSCGRT00001028188.1"; class_code "="; tss_id "TSS30203"; p_id "P20363";
LT883686v1	Cufflinks	exon	8621306	8621383	.	+	.	gene_id "XLOC_023201"; transcript_id "TCONS_00040754"; exon_number "7"; gene_name "ENSCGRG00001022018.1"; oId "ENSCGRT00001028188.1"; nearest_ref "ENSCGRT00001028188.1"; class_code "="; tss_id "TSS30203"; p_id "P20363";
LT883686v1	Cufflinks	exon	8622066	8622346	.	-	.	gene_id "XLOC_023525"; transcript_id "TCONS_00041373"; exon_number "1"; gene_name "ENSCGRG00001014803.1"; oId "CUFF.18823.1"; nearest_ref "ENSCGRT00001017988.1"; class_code "j"; tss_id "TSS30653";
LT883686v1	Cufflinks	exon	8622066	8622171	.	-	.	gene_id "XLOC_023525"; transcript_id "TCONS_00041374"; exon_number "1"; gene_name "ENSCGRG00001014803.1"; oId "CUFF.18823.2"; nearest_ref "ENSCGRT00001017988.1"; class_code "j"; tss_id "TSS30653";
LT883686v1	Cufflinks	exon	8622069	8622151	.	+	.	gene_id "XLOC_023202"; transcript_id "TCONS_00040755"; exon_number "1"; gene_name "ENSCGRG00001020051.1"; oId "CUFF.18824.1"; nearest_ref "ENSCGRT00001025357.1"; class_code "j"; tss_id "TSS30204";
LT883686v1	Cufflinks	exon	8622425	8622657	.	-	.	gene_id "XLOC_023525"; transcript_id "TCONS_00041375"; exon_number "1"; gene_name "ENSCGRG00001014803.1"; oId "ENSCGRT00001017988.1"; nearest_ref "ENSCGRT00001017988.1"; class_code "="; tss_id "TSS30653"; p_id "P20670";
LT883686v1	Cufflinks	exon	8622429	8622657	.	-	.	gene_id "XLOC_023525"; transcript_id "TCONS_00041373"; exon_number "2"; gene_name "ENSCGRG00001014803.1"; oId "CUFF.18823.1"; nearest_ref "ENSCGRT00001017988.1"; class_code "j"; tss_id "TSS30653";
LT883686v1	Cufflinks	exon	8623249	8623364	.	-	.	gene_id "XLOC_023525"; transcript_id "TCONS_00041373"; exon_number "3"; gene_name "ENSCGRG00001014803.1"; oId "CUFF.18823.1"; nearest_ref "ENSCGRT00001017988.1"; class_code "j"; tss_id "TSS30653";
LT883686v1	Cufflinks	exon	8623249	8623364	.	-	.	gene_id "XLOC_023525"; transcript_id "TCONS_00041375"; exon_number "2"; gene_name "ENSCGRG00001014803.1"; oId "ENSCGRT00001017988.1"; nearest_ref "ENSCGRT00001017988.1"; class_code "="; tss_id "TSS30653"; p_id "P20670";
LT883686v1	Cufflinks	exon	8623603	8623707	.	-	.	gene_id "XLOC_023525"; transcript_id "TCONS_00041373"; exon_number "4"; gene_name "ENSCGRG00001014803.1"; oId "CUFF.18823.1"; nearest_ref "ENSCGRT00001017988.1"; class_code "j"; tss_id "TSS30653";
LT883686v1	Cufflinks	exon	8623603	8623707	.	-	.	gene_id "XLOC_023525"; transcript_id "TCONS_00041375"; exon_number "3"; gene_name "ENSCGRG00001014803.1"; oId "ENSCGRT00001017988.1"; nearest_ref "ENSCGRT00001017988.1"; class_code "="; tss_id "TSS30653"; p_id "P20670";
LT883686v1	Cufflinks	exon	8624075	8624188	.	-	.	gene_id "XLOC_023525"; transcript_id "TCONS_00041373"; exon_number "5"; gene_name "ENSCGRG00001014803.1"; oId "CUFF.18823.1"; nearest_ref "ENSCGRT00001017988.1"; class_code "j"; tss_id "TSS30653";
LT883686v1	Cufflinks	exon	8624075	8624188	.	-	.	gene_id "XLOC_023525"; transcript_id "TCONS_00041375"; exon_number "4"; gene_name "ENSCGRG00001014803.1"; oId "ENSCGRT00001017988.1"; nearest_ref "ENSCGRT00001017988.1"; class_code "="; tss_id "TSS30653"; p_id "P20670";
LT883686v1	Cufflinks	exon	8624268	8624410	.	-	.	gene_id "XLOC_023525"; transcript_id "TCONS_00041373"; exon_number "6"; gene_name "ENSCGRG00001014803.1"; oId "CUFF.18823.1"; nearest_ref "ENSCGRT00001017988.1"; class_code "j"; tss_id "TSS30653";
LT883686v1	Cufflinks	exon	8624268	8624410	.	-	.	gene_id "XLOC_023525"; transcript_id "TCONS_00041375"; exon_number "5"; gene_name "ENSCGRG00001014803.1"; oId "ENSCGRT00001017988.1"; nearest_ref "ENSCGRT00001017988.1"; class_code "="; tss_id "TSS30653"; p_id "P20670";
LT883686v1	Cufflinks	exon	8625411	8625608	.	-	.	gene_id "XLOC_023525"; transcript_id "TCONS_00041373"; exon_number "7"; gene_name "ENSCGRG00001014803.1"; oId "CUFF.18823.1"; nearest_ref "ENSCGRT00001017988.1"; class_code "j"; tss_id "TSS30653";
LT883686v1	Cufflinks	exon	8625411	8625608	.	-	.	gene_id "XLOC_023525"; transcript_id "TCONS_00041375"; exon_number "6"; gene_name "ENSCGRG00001014803.1"; oId "ENSCGRT00001017988.1"; nearest_ref "ENSCGRT00001017988.1"; class_code "="; tss_id "TSS30653"; p_id "P20670";
LT883686v1	Cufflinks	exon	8626221	8626294	.	-	.	gene_id "XLOC_023525"; transcript_id "TCONS_00041373"; exon_number "8"; gene_name "ENSCGRG00001014803.1"; oId "CUFF.18823.1"; nearest_ref "ENSCGRT00001017988.1"; class_code "j"; tss_id "TSS30653";
LT883686v1	Cufflinks	exon	8626221	8626294	.	-	.	gene_id "XLOC_023525"; transcript_id "TCONS_00041375"; exon_number "7"; gene_name "ENSCGRG00001014803.1"; oId "ENSCGRT00001017988.1"; nearest_ref "ENSCGRT00001017988.1"; class_code "="; tss_id "TSS30653"; p_id "P20670";
LT883686v1	Cufflinks	exon	8626379	8626609	.	-	.	gene_id "XLOC_023525"; transcript_id "TCONS_00041373"; exon_number "9"; gene_name "ENSCGRG00001014803.1"; oId "CUFF.18823.1"; nearest_ref "ENSCGRT00001017988.1"; class_code "j"; tss_id "TSS30653";
LT883686v1	Cufflinks	exon	8626379	8626609	.	-	.	gene_id "XLOC_023525"; transcript_id "TCONS_00041375"; exon_number "8"; gene_name "ENSCGRG00001014803.1"; oId "ENSCGRT00001017988.1"; nearest_ref "ENSCGRT00001017988.1"; class_code "="; tss_id "TSS30653"; p_id "P20670";
LT883686v1	Cufflinks	exon	8626944	8627078	.	-	.	gene_id "XLOC_023525"; transcript_id "TCONS_00041373"; exon_number "10"; gene_name "ENSCGRG00001014803.1"; oId "CUFF.18823.1"; nearest_ref "ENSCGRT00001017988.1"; class_code "j"; tss_id "TSS30653";
LT883686v1	Cufflinks	exon	8626944	8627078	.	-	.	gene_id "XLOC_023525"; transcript_id "TCONS_00041375"; exon_number "9"; gene_name "ENSCGRG00001014803.1"; oId "ENSCGRT00001017988.1"; nearest_ref "ENSCGRT00001017988.1"; class_code "="; tss_id "TSS30653"; p_id "P20670";
LT883686v1	Cufflinks	exon	8628419	8628629	.	-	.	gene_id "XLOC_023525"; transcript_id "TCONS_00041373"; exon_number "11"; gene_name "ENSCGRG00001014803.1"; oId "CUFF.18823.1"; nearest_ref "ENSCGRT00001017988.1"; class_code "j"; tss_id "TSS30653";
LT883686v1	Cufflinks	exon	8628419	8628629	.	-	.	gene_id "XLOC_023525"; transcript_id "TCONS_00041375"; exon_number "10"; gene_name "ENSCGRG00001014803.1"; oId "ENSCGRT00001017988.1"; nearest_ref "ENSCGRT00001017988.1"; class_code "="; tss_id "TSS30653"; p_id "P20670";
LT883686v1	Cufflinks	exon	8629518	8629649	.	-	.	gene_id "XLOC_023525"; transcript_id "TCONS_00041373"; exon_number "12"; gene_name "ENSCGRG00001014803.1"; oId "CUFF.18823.1"; nearest_ref "ENSCGRT00001017988.1"; class_code "j"; tss_id "TSS30653";
LT883686v1	Cufflinks	exon	8629518	8629649	.	-	.	gene_id "XLOC_023525"; transcript_id "TCONS_00041375"; exon_number "11"; gene_name "ENSCGRG00001014803.1"; oId "ENSCGRT00001017988.1"; nearest_ref "ENSCGRT00001017988.1"; class_code "="; tss_id "TSS30653"; p_id "P20670";
LT883686v1	Cufflinks	exon	8629746	8629807	.	-	.	gene_id "XLOC_023525"; transcript_id "TCONS_00041373"; exon_number "13"; gene_name "ENSCGRG00001014803.1"; oId "CUFF.18823.1"; nearest_ref "ENSCGRT00001017988.1"; class_code "j"; tss_id "TSS30653";
LT883686v1	Cufflinks	exon	8629746	8629807	.	-	.	gene_id "XLOC_023525"; transcript_id "TCONS_00041375"; exon_number "12"; gene_name "ENSCGRG00001014803.1"; oId "ENSCGRT00001017988.1"; nearest_ref "ENSCGRT00001017988.1"; class_code "="; tss_id "TSS30653"; p_id "P20670";
LT883686v1	Cufflinks	exon	8629897	8630018	.	-	.	gene_id "XLOC_023525"; transcript_id "TCONS_00041373"; exon_number "14"; gene_name "ENSCGRG00001014803.1"; oId "CUFF.18823.1"; nearest_ref "ENSCGRT00001017988.1"; class_code "j"; tss_id "TSS30653";
LT883686v1	Cufflinks	exon	8629897	8630018	.	-	.	gene_id "XLOC_023525"; transcript_id "TCONS_00041375"; exon_number "13"; gene_name "ENSCGRG00001014803.1"; oId "ENSCGRT00001017988.1"; nearest_ref "ENSCGRT00001017988.1"; class_code "="; tss_id "TSS30653"; p_id "P20670";
LT883686v1	Cufflinks	exon	8630372	8630467	.	-	.	gene_id "XLOC_023525"; transcript_id "TCONS_00041373"; exon_number "15"; gene_name "ENSCGRG00001014803.1"; oId "CUFF.18823.1"; nearest_ref "ENSCGRT00001017988.1"; class_code "j"; tss_id "TSS30653";
LT883686v1	Cufflinks	exon	8630372	8630467	.	-	.	gene_id "XLOC_023525"; transcript_id "TCONS_00041375"; exon_number "14"; gene_name "ENSCGRG00001014803.1"; oId "ENSCGRT00001017988.1"; nearest_ref "ENSCGRT00001017988.1"; class_code "="; tss_id "TSS30653"; p_id "P20670";
LT883686v1	Cufflinks	exon	8630418	8630467	.	-	.	gene_id "XLOC_023525"; transcript_id "TCONS_00041374"; exon_number "2"; gene_name "ENSCGRG00001014803.1"; oId "CUFF.18823.2"; nearest_ref "ENSCGRT00001017988.1"; class_code "j"; tss_id "TSS30653";
LT883686v1	Cufflinks	exon	8630802	8630843	.	-	.	gene_id "XLOC_023525"; transcript_id "TCONS_00041373"; exon_number "16"; gene_name "ENSCGRG00001014803.1"; oId "CUFF.18823.1"; nearest_ref "ENSCGRT00001017988.1"; class_code "j"; tss_id "TSS30653";
LT883686v1	Cufflinks	exon	8630802	8630843	.	-	.	gene_id "XLOC_023525"; transcript_id "TCONS_00041374"; exon_number "3"; gene_name "ENSCGRG00001014803.1"; oId "CUFF.18823.2"; nearest_ref "ENSCGRT00001017988.1"; class_code "j"; tss_id "TSS30653";
LT883686v1	Cufflinks	exon	8630802	8630843	.	-	.	gene_id "XLOC_023525"; transcript_id "TCONS_00041375"; exon_number "15"; gene_name "ENSCGRG00001014803.1"; oId "ENSCGRT00001017988.1"; nearest_ref "ENSCGRT00001017988.1"; class_code "="; tss_id "TSS30653"; p_id "P20670";
LT883686v1	Cufflinks	exon	8631543	8631592	.	-	.	gene_id "XLOC_023525"; transcript_id "TCONS_00041373"; exon_number "17"; gene_name "ENSCGRG00001014803.1"; oId "CUFF.18823.1"; nearest_ref "ENSCGRT00001017988.1"; class_code "j"; tss_id "TSS30653";
LT883686v1	Cufflinks	exon	8631543	8631592	.	-	.	gene_id "XLOC_023525"; transcript_id "TCONS_00041374"; exon_number "4"; gene_name "ENSCGRG00001014803.1"; oId "CUFF.18823.2"; nearest_ref "ENSCGRT00001017988.1"; class_code "j"; tss_id "TSS30653";
LT883686v1	Cufflinks	exon	8631543	8631592	.	-	.	gene_id "XLOC_023525"; transcript_id "TCONS_00041375"; exon_number "16"; gene_name "ENSCGRG00001014803.1"; oId "ENSCGRT00001017988.1"; nearest_ref "ENSCGRT00001017988.1"; class_code "="; tss_id "TSS30653"; p_id "P20670";
LT883686v1	Cufflinks	exon	8631680	8631868	.	-	.	gene_id "XLOC_023525"; transcript_id "TCONS_00041373"; exon_number "18"; gene_name "ENSCGRG00001014803.1"; oId "CUFF.18823.1"; nearest_ref "ENSCGRT00001017988.1"; class_code "j"; tss_id "TSS30653";
LT883686v1	Cufflinks	exon	8631680	8631868	.	-	.	gene_id "XLOC_023525"; transcript_id "TCONS_00041374"; exon_number "5"; gene_name "ENSCGRG00001014803.1"; oId "CUFF.18823.2"; nearest_ref "ENSCGRT00001017988.1"; class_code "j"; tss_id "TSS30653";
LT883686v1	Cufflinks	exon	8631680	8631868	.	-	.	gene_id "XLOC_023525"; transcript_id "TCONS_00041375"; exon_number "17"; gene_name "ENSCGRG00001014803.1"; oId "ENSCGRT00001017988.1"; nearest_ref "ENSCGRT00001017988.1"; class_code "="; tss_id "TSS30653"; p_id "P20670";
LT883686v1	Cufflinks	exon	8632276	8632346	.	-	.	gene_id "XLOC_023525"; transcript_id "TCONS_00041373"; exon_number "19"; gene_name "ENSCGRG00001014803.1"; oId "CUFF.18823.1"; nearest_ref "ENSCGRT00001017988.1"; class_code "j"; tss_id "TSS30653";
LT883686v1	Cufflinks	exon	8632276	8632346	.	-	.	gene_id "XLOC_023525"; transcript_id "TCONS_00041374"; exon_number "6"; gene_name "ENSCGRG00001014803.1"; oId "CUFF.18823.2"; nearest_ref "ENSCGRT00001017988.1"; class_code "j"; tss_id "TSS30653";
LT883686v1	Cufflinks	exon	8632276	8632346	.	-	.	gene_id "XLOC_023525"; transcript_id "TCONS_00041375"; exon_number "18"; gene_name "ENSCGRG00001014803.1"; oId "ENSCGRT00001017988.1"; nearest_ref "ENSCGRT00001017988.1"; class_code "="; tss_id "TSS30653"; p_id "P20670";
LT883686v1	Cufflinks	exon	8633614	8633743	.	-	.	gene_id "XLOC_023525"; transcript_id "TCONS_00041373"; exon_number "20"; gene_name "ENSCGRG00001014803.1"; oId "CUFF.18823.1"; nearest_ref "ENSCGRT00001017988.1"; class_code "j"; tss_id "TSS30653";
LT883686v1	Cufflinks	exon	8633614	8633743	.	-	.	gene_id "XLOC_023525"; transcript_id "TCONS_00041374"; exon_number "7"; gene_name "ENSCGRG00001014803.1"; oId "CUFF.18823.2"; nearest_ref "ENSCGRT00001017988.1"; class_code "j"; tss_id "TSS30653";
LT883686v1	Cufflinks	exon	8633614	8633743	.	-	.	gene_id "XLOC_023525"; transcript_id "TCONS_00041375"; exon_number "19"; gene_name "ENSCGRG00001014803.1"; oId "ENSCGRT00001017988.1"; nearest_ref "ENSCGRT00001017988.1"; class_code "="; tss_id "TSS30653"; p_id "P20670";
LT883686v1	Cufflinks	exon	8637813	8638005	.	-	.	gene_id "XLOC_023525"; transcript_id "TCONS_00041373"; exon_number "21"; gene_name "ENSCGRG00001014803.1"; oId "CUFF.18823.1"; nearest_ref "ENSCGRT00001017988.1"; class_code "j"; tss_id "TSS30653";
LT883686v1	Cufflinks	exon	8637813	8638008	.	-	.	gene_id "XLOC_023525"; transcript_id "TCONS_00041374"; exon_number "8"; gene_name "ENSCGRG00001014803.1"; oId "CUFF.18823.2"; nearest_ref "ENSCGRT00001017988.1"; class_code "j"; tss_id "TSS30653";
LT883686v1	Cufflinks	exon	8637813	8637983	.	-	.	gene_id "XLOC_023525"; transcript_id "TCONS_00041375"; exon_number "20"; gene_name "ENSCGRG00001014803.1"; oId "ENSCGRT00001017988.1"; nearest_ref "ENSCGRT00001017988.1"; class_code "="; tss_id "TSS30653"; p_id "P20670";
LT883686v1	Cufflinks	exon	8638506	8638855	.	+	.	gene_id "XLOC_023203"; transcript_id "TCONS_00040756"; exon_number "1"; gene_name "ENSCGRG00001021987.1"; oId "ENSCGRT00001028151.1"; nearest_ref "ENSCGRT00001028151.1"; class_code "="; tss_id "TSS30206"; p_id "P20365";
LT883686v1	Cufflinks	exon	8638506	8638855	.	+	.	gene_id "XLOC_023203"; transcript_id "TCONS_00040757"; exon_number "1"; gene_name "ENSCGRG00001021987.1"; oId "CUFF.18825.1"; nearest_ref "ENSCGRT00001028151.1"; class_code "="; tss_id "TSS30206"; p_id "P20365";
LT883686v1	Cufflinks	exon	8639428	8639799	.	+	.	gene_id "XLOC_023203"; transcript_id "TCONS_00040756"; exon_number "2"; gene_name "ENSCGRG00001021987.1"; oId "ENSCGRT00001028151.1"; nearest_ref "ENSCGRT00001028151.1"; class_code "="; tss_id "TSS30206"; p_id "P20365";
LT883686v1	Cufflinks	exon	8639428	8639799	.	+	.	gene_id "XLOC_023203"; transcript_id "TCONS_00040757"; exon_number "2"; gene_name "ENSCGRG00001021987.1"; oId "CUFF.18825.1"; nearest_ref "ENSCGRT00001028151.1"; class_code "="; tss_id "TSS30206"; p_id "P20365";
LT883686v1	Cufflinks	exon	8641176	8644836	.	-	.	gene_id "XLOC_023526"; transcript_id "TCONS_00041376"; exon_number "1"; gene_name "ENSCGRG00001016537.1"; oId "ENSCGRT00001020347.1"; nearest_ref "ENSCGRT00001020347.1"; class_code "="; tss_id "TSS30654"; p_id "P20671";
LT883686v1	Cufflinks	exon	8641275	8641782	.	+	.	gene_id "XLOC_023203"; transcript_id "TCONS_00040756"; exon_number "3"; gene_name "ENSCGRG00001021987.1"; oId "ENSCGRT00001028151.1"; nearest_ref "ENSCGRT00001028151.1"; class_code "="; tss_id "TSS30206"; p_id "P20365";
LT883686v1	Cufflinks	exon	8641275	8642594	.	+	.	gene_id "XLOC_023203"; transcript_id "TCONS_00040757"; exon_number "3"; gene_name "ENSCGRG00001021987.1"; oId "CUFF.18825.1"; nearest_ref "ENSCGRT00001028151.1"; class_code "="; tss_id "TSS30206"; p_id "P20365";
LT883686v1	Cufflinks	exon	8647132	8647203	.	-	.	gene_id "XLOC_023526"; transcript_id "TCONS_00041376"; exon_number "2"; gene_name "ENSCGRG00001016537.1"; oId "ENSCGRT00001020347.1"; nearest_ref "ENSCGRT00001020347.1"; class_code "="; tss_id "TSS30654"; p_id "P20671";
LT883686v1	Cufflinks	exon	8648125	8648358	.	-	.	gene_id "XLOC_023526"; transcript_id "TCONS_00041376"; exon_number "3"; gene_name "ENSCGRG00001016537.1"; oId "ENSCGRT00001020347.1"; nearest_ref "ENSCGRT00001020347.1"; class_code "="; tss_id "TSS30654"; p_id "P20671";
LT883686v1	Cufflinks	exon	8650050	8651345	.	-	.	gene_id "XLOC_023526"; transcript_id "TCONS_00041377"; exon_number "1"; gene_name "ENSCGRG00001016537.1"; oId "CUFF.18826.2"; nearest_ref "ENSCGRT00001020347.1"; class_code "j"; tss_id "TSS30654";
LT883686v1	Cufflinks	exon	8650530	8651345	.	-	.	gene_id "XLOC_023526"; transcript_id "TCONS_00041376"; exon_number "4"; gene_name "ENSCGRG00001016537.1"; oId "ENSCGRT00001020347.1"; nearest_ref "ENSCGRT00001020347.1"; class_code "="; tss_id "TSS30654"; p_id "P20671";
LT883686v1	Cufflinks	exon	8661063	8661329	.	-	.	gene_id "XLOC_023526"; transcript_id "TCONS_00041376"; exon_number "5"; gene_name "ENSCGRG00001016537.1"; oId "ENSCGRT00001020347.1"; nearest_ref "ENSCGRT00001020347.1"; class_code "="; tss_id "TSS30654"; p_id "P20671";
LT883686v1	Cufflinks	exon	8661063	8661329	.	-	.	gene_id "XLOC_023526"; transcript_id "TCONS_00041377"; exon_number "2"; gene_name "ENSCGRG00001016537.1"; oId "CUFF.18826.2"; nearest_ref "ENSCGRT00001020347.1"; class_code "j"; tss_id "TSS30654";
LT883686v1	Cufflinks	exon	8661458	8661631	.	+	.	gene_id "XLOC_023204"; transcript_id "TCONS_00040760"; exon_number "1"; gene_name "ENSCGRG00001018401.1"; oId "ENSCGRT00001022988.1"; nearest_ref "ENSCGRT00001022988.1"; class_code "="; tss_id "TSS30207"; p_id "P20366";
LT883686v1	Cufflinks	exon	8661458	8661631	.	+	.	gene_id "XLOC_023204"; transcript_id "TCONS_00040759"; exon_number "1"; gene_name "ENSCGRG00001018401.1"; oId "CUFF.18828.4"; nearest_ref "ENSCGRT00001022988.1"; class_code "j"; tss_id "TSS30207";
LT883686v1	Cufflinks	exon	8661458	8661631	.	+	.	gene_id "XLOC_023204"; transcript_id "TCONS_00040758"; exon_number "1"; gene_name "ENSCGRG00001018401.1"; oId "CUFF.18828.2"; nearest_ref "ENSCGRT00001022988.1"; class_code "j"; tss_id "TSS30207";
LT883686v1	Cufflinks	exon	8661458	8661631	.	+	.	gene_id "XLOC_023204"; transcript_id "TCONS_00040761"; exon_number "1"; gene_name "ENSCGRG00001018401.1"; oId "CUFF.18828.3"; nearest_ref "ENSCGRT00001022988.1"; class_code "j"; tss_id "TSS30207";
LT883686v1	Cufflinks	exon	8665138	8665374	.	+	.	gene_id "XLOC_023204"; transcript_id "TCONS_00040760"; exon_number "2"; gene_name "ENSCGRG00001018401.1"; oId "ENSCGRT00001022988.1"; nearest_ref "ENSCGRT00001022988.1"; class_code "="; tss_id "TSS30207"; p_id "P20366";
LT883686v1	Cufflinks	exon	8665138	8665374	.	+	.	gene_id "XLOC_023204"; transcript_id "TCONS_00040759"; exon_number "2"; gene_name "ENSCGRG00001018401.1"; oId "CUFF.18828.4"; nearest_ref "ENSCGRT00001022988.1"; class_code "j"; tss_id "TSS30207";
LT883686v1	Cufflinks	exon	8665138	8665374	.	+	.	gene_id "XLOC_023204"; transcript_id "TCONS_00040758"; exon_number "2"; gene_name "ENSCGRG00001018401.1"; oId "CUFF.18828.2"; nearest_ref "ENSCGRT00001022988.1"; class_code "j"; tss_id "TSS30207";
LT883686v1	Cufflinks	exon	8665138	8665374	.	+	.	gene_id "XLOC_023204"; transcript_id "TCONS_00040761"; exon_number "2"; gene_name "ENSCGRG00001018401.1"; oId "CUFF.18828.3"; nearest_ref "ENSCGRT00001022988.1"; class_code "j"; tss_id "TSS30207";
LT883686v1	Cufflinks	exon	8689872	8689999	.	+	.	gene_id "XLOC_023204"; transcript_id "TCONS_00040760"; exon_number "3"; gene_name "ENSCGRG00001018401.1"; oId "ENSCGRT00001022988.1"; nearest_ref "ENSCGRT00001022988.1"; class_code "="; tss_id "TSS30207"; p_id "P20366";
LT883686v1	Cufflinks	exon	8689872	8689999	.	+	.	gene_id "XLOC_023204"; transcript_id "TCONS_00040759"; exon_number "3"; gene_name "ENSCGRG00001018401.1"; oId "CUFF.18828.4"; nearest_ref "ENSCGRT00001022988.1"; class_code "j"; tss_id "TSS30207";
LT883686v1	Cufflinks	exon	8689872	8689999	.	+	.	gene_id "XLOC_023204"; transcript_id "TCONS_00040758"; exon_number "3"; gene_name "ENSCGRG00001018401.1"; oId "CUFF.18828.2"; nearest_ref "ENSCGRT00001022988.1"; class_code "j"; tss_id "TSS30207";
LT883686v1	Cufflinks	exon	8689872	8689999	.	+	.	gene_id "XLOC_023204"; transcript_id "TCONS_00040761"; exon_number "3"; gene_name "ENSCGRG00001018401.1"; oId "CUFF.18828.3"; nearest_ref "ENSCGRT00001022988.1"; class_code "j"; tss_id "TSS30207";
LT883686v1	Cufflinks	exon	8692080	8692256	.	+	.	gene_id "XLOC_023204"; transcript_id "TCONS_00040760"; exon_number "4"; gene_name "ENSCGRG00001018401.1"; oId "ENSCGRT00001022988.1"; nearest_ref "ENSCGRT00001022988.1"; class_code "="; tss_id "TSS30207"; p_id "P20366";
LT883686v1	Cufflinks	exon	8692080	8692256	.	+	.	gene_id "XLOC_023204"; transcript_id "TCONS_00040759"; exon_number "4"; gene_name "ENSCGRG00001018401.1"; oId "CUFF.18828.4"; nearest_ref "ENSCGRT00001022988.1"; class_code "j"; tss_id "TSS30207";
LT883686v1	Cufflinks	exon	8692080	8692149	.	+	.	gene_id "XLOC_023204"; transcript_id "TCONS_00040758"; exon_number "4"; gene_name "ENSCGRG00001018401.1"; oId "CUFF.18828.2"; nearest_ref "ENSCGRT00001022988.1"; class_code "j"; tss_id "TSS30207";
LT883686v1	Cufflinks	exon	8692080	8692256	.	+	.	gene_id "XLOC_023204"; transcript_id "TCONS_00040761"; exon_number "4"; gene_name "ENSCGRG00001018401.1"; oId "CUFF.18828.3"; nearest_ref "ENSCGRT00001022988.1"; class_code "j"; tss_id "TSS30207";
LT883686v1	Cufflinks	exon	8693190	8693303	.	+	.	gene_id "XLOC_023204"; transcript_id "TCONS_00040760"; exon_number "5"; gene_name "ENSCGRG00001018401.1"; oId "ENSCGRT00001022988.1"; nearest_ref "ENSCGRT00001022988.1"; class_code "="; tss_id "TSS30207"; p_id "P20366";
LT883686v1	Cufflinks	exon	8693190	8693237	.	+	.	gene_id "XLOC_023204"; transcript_id "TCONS_00040759"; exon_number "5"; gene_name "ENSCGRG00001018401.1"; oId "CUFF.18828.4"; nearest_ref "ENSCGRT00001022988.1"; class_code "j"; tss_id "TSS30207";
LT883686v1	Cufflinks	exon	8693190	8693303	.	+	.	gene_id "XLOC_023204"; transcript_id "TCONS_00040761"; exon_number "5"; gene_name "ENSCGRG00001018401.1"; oId "CUFF.18828.3"; nearest_ref "ENSCGRT00001022988.1"; class_code "j"; tss_id "TSS30207";
LT883686v1	Cufflinks	exon	8693858	8693988	.	+	.	gene_id "XLOC_023204"; transcript_id "TCONS_00040760"; exon_number "6"; gene_name "ENSCGRG00001018401.1"; oId "ENSCGRT00001022988.1"; nearest_ref "ENSCGRT00001022988.1"; class_code "="; tss_id "TSS30207"; p_id "P20366";
LT883686v1	Cufflinks	exon	8693858	8693988	.	+	.	gene_id "XLOC_023204"; transcript_id "TCONS_00040761"; exon_number "6"; gene_name "ENSCGRG00001018401.1"; oId "CUFF.18828.3"; nearest_ref "ENSCGRT00001022988.1"; class_code "j"; tss_id "TSS30207";
LT883686v1	Cufflinks	exon	8694693	8694781	.	+	.	gene_id "XLOC_023204"; transcript_id "TCONS_00040760"; exon_number "7"; gene_name "ENSCGRG00001018401.1"; oId "ENSCGRT00001022988.1"; nearest_ref "ENSCGRT00001022988.1"; class_code "="; tss_id "TSS30207"; p_id "P20366";
LT883686v1	Cufflinks	exon	8694693	8694781	.	+	.	gene_id "XLOC_023204"; transcript_id "TCONS_00040761"; exon_number "7"; gene_name "ENSCGRG00001018401.1"; oId "CUFF.18828.3"; nearest_ref "ENSCGRT00001022988.1"; class_code "j"; tss_id "TSS30207";
LT883686v1	Cufflinks	exon	8695579	8695613	.	+	.	gene_id "XLOC_023204"; transcript_id "TCONS_00040760"; exon_number "8"; gene_name "ENSCGRG00001018401.1"; oId "ENSCGRT00001022988.1"; nearest_ref "ENSCGRT00001022988.1"; class_code "="; tss_id "TSS30207"; p_id "P20366";
LT883686v1	Cufflinks	exon	8695579	8695613	.	+	.	gene_id "XLOC_023204"; transcript_id "TCONS_00040761"; exon_number "8"; gene_name "ENSCGRG00001018401.1"; oId "CUFF.18828.3"; nearest_ref "ENSCGRT00001022988.1"; class_code "j"; tss_id "TSS30207";
LT883686v1	Cufflinks	exon	8696079	8696137	.	+	.	gene_id "XLOC_023204"; transcript_id "TCONS_00040760"; exon_number "9"; gene_name "ENSCGRG00001018401.1"; oId "ENSCGRT00001022988.1"; nearest_ref "ENSCGRT00001022988.1"; class_code "="; tss_id "TSS30207"; p_id "P20366";
LT883686v1	Cufflinks	exon	8696079	8696137	.	+	.	gene_id "XLOC_023204"; transcript_id "TCONS_00040761"; exon_number "9"; gene_name "ENSCGRG00001018401.1"; oId "CUFF.18828.3"; nearest_ref "ENSCGRT00001022988.1"; class_code "j"; tss_id "TSS30207";
LT883686v1	Cufflinks	exon	8696327	8696426	.	+	.	gene_id "XLOC_023204"; transcript_id "TCONS_00040760"; exon_number "10"; gene_name "ENSCGRG00001018401.1"; oId "ENSCGRT00001022988.1"; nearest_ref "ENSCGRT00001022988.1"; class_code "="; tss_id "TSS30207"; p_id "P20366";
LT883686v1	Cufflinks	exon	8696327	8696426	.	+	.	gene_id "XLOC_023204"; transcript_id "TCONS_00040761"; exon_number "10"; gene_name "ENSCGRG00001018401.1"; oId "CUFF.18828.3"; nearest_ref "ENSCGRT00001022988.1"; class_code "j"; tss_id "TSS30207";
LT883686v1	Cufflinks	exon	8699695	8699811	.	+	.	gene_id "XLOC_023204"; transcript_id "TCONS_00040760"; exon_number "11"; gene_name "ENSCGRG00001018401.1"; oId "ENSCGRT00001022988.1"; nearest_ref "ENSCGRT00001022988.1"; class_code "="; tss_id "TSS30207"; p_id "P20366";
LT883686v1	Cufflinks	exon	8699695	8699811	.	+	.	gene_id "XLOC_023204"; transcript_id "TCONS_00040761"; exon_number "11"; gene_name "ENSCGRG00001018401.1"; oId "CUFF.18828.3"; nearest_ref "ENSCGRT00001022988.1"; class_code "j"; tss_id "TSS30207";
LT883686v1	Cufflinks	exon	8700030	8700154	.	+	.	gene_id "XLOC_023204"; transcript_id "TCONS_00040760"; exon_number "12"; gene_name "ENSCGRG00001018401.1"; oId "ENSCGRT00001022988.1"; nearest_ref "ENSCGRT00001022988.1"; class_code "="; tss_id "TSS30207"; p_id "P20366";
LT883686v1	Cufflinks	exon	8700030	8700154	.	+	.	gene_id "XLOC_023204"; transcript_id "TCONS_00040761"; exon_number "12"; gene_name "ENSCGRG00001018401.1"; oId "CUFF.18828.3"; nearest_ref "ENSCGRT00001022988.1"; class_code "j"; tss_id "TSS30207";
LT883686v1	Cufflinks	exon	8701133	8701181	.	+	.	gene_id "XLOC_023204"; transcript_id "TCONS_00040760"; exon_number "13"; gene_name "ENSCGRG00001018401.1"; oId "ENSCGRT00001022988.1"; nearest_ref "ENSCGRT00001022988.1"; class_code "="; tss_id "TSS30207"; p_id "P20366";
LT883686v1	Cufflinks	exon	8701133	8701181	.	+	.	gene_id "XLOC_023204"; transcript_id "TCONS_00040761"; exon_number "13"; gene_name "ENSCGRG00001018401.1"; oId "CUFF.18828.3"; nearest_ref "ENSCGRT00001022988.1"; class_code "j"; tss_id "TSS30207";
LT883686v1	Cufflinks	exon	8701511	8701574	.	+	.	gene_id "XLOC_023204"; transcript_id "TCONS_00040760"; exon_number "14"; gene_name "ENSCGRG00001018401.1"; oId "ENSCGRT00001022988.1"; nearest_ref "ENSCGRT00001022988.1"; class_code "="; tss_id "TSS30207"; p_id "P20366";
LT883686v1	Cufflinks	exon	8701511	8701574	.	+	.	gene_id "XLOC_023204"; transcript_id "TCONS_00040761"; exon_number "14"; gene_name "ENSCGRG00001018401.1"; oId "CUFF.18828.3"; nearest_ref "ENSCGRT00001022988.1"; class_code "j"; tss_id "TSS30207";
LT883686v1	Cufflinks	exon	8702054	8702098	.	+	.	gene_id "XLOC_023204"; transcript_id "TCONS_00040760"; exon_number "15"; gene_name "ENSCGRG00001018401.1"; oId "ENSCGRT00001022988.1"; nearest_ref "ENSCGRT00001022988.1"; class_code "="; tss_id "TSS30207"; p_id "P20366";
LT883686v1	Cufflinks	exon	8702054	8702098	.	+	.	gene_id "XLOC_023204"; transcript_id "TCONS_00040761"; exon_number "15"; gene_name "ENSCGRG00001018401.1"; oId "CUFF.18828.3"; nearest_ref "ENSCGRT00001022988.1"; class_code "j"; tss_id "TSS30207";
LT883686v1	Cufflinks	exon	8705462	8705518	.	+	.	gene_id "XLOC_023204"; transcript_id "TCONS_00040760"; exon_number "16"; gene_name "ENSCGRG00001018401.1"; oId "ENSCGRT00001022988.1"; nearest_ref "ENSCGRT00001022988.1"; class_code "="; tss_id "TSS30207"; p_id "P20366";
LT883686v1	Cufflinks	exon	8705462	8705518	.	+	.	gene_id "XLOC_023204"; transcript_id "TCONS_00040761"; exon_number "16"; gene_name "ENSCGRG00001018401.1"; oId "CUFF.18828.3"; nearest_ref "ENSCGRT00001022988.1"; class_code "j"; tss_id "TSS30207";
LT883686v1	Cufflinks	exon	8705594	8705650	.	+	.	gene_id "XLOC_023204"; transcript_id "TCONS_00040760"; exon_number "17"; gene_name "ENSCGRG00001018401.1"; oId "ENSCGRT00001022988.1"; nearest_ref "ENSCGRT00001022988.1"; class_code "="; tss_id "TSS30207"; p_id "P20366";
LT883686v1	Cufflinks	exon	8705594	8705650	.	+	.	gene_id "XLOC_023204"; transcript_id "TCONS_00040761"; exon_number "17"; gene_name "ENSCGRG00001018401.1"; oId "CUFF.18828.3"; nearest_ref "ENSCGRT00001022988.1"; class_code "j"; tss_id "TSS30207";
LT883686v1	Cufflinks	exon	8705960	8706032	.	+	.	gene_id "XLOC_023204"; transcript_id "TCONS_00040760"; exon_number "18"; gene_name "ENSCGRG00001018401.1"; oId "ENSCGRT00001022988.1"; nearest_ref "ENSCGRT00001022988.1"; class_code "="; tss_id "TSS30207"; p_id "P20366";
LT883686v1	Cufflinks	exon	8705960	8706032	.	+	.	gene_id "XLOC_023204"; transcript_id "TCONS_00040761"; exon_number "18"; gene_name "ENSCGRG00001018401.1"; oId "CUFF.18828.3"; nearest_ref "ENSCGRT00001022988.1"; class_code "j"; tss_id "TSS30207";
LT883686v1	Cufflinks	exon	8707331	8707438	.	+	.	gene_id "XLOC_023204"; transcript_id "TCONS_00040760"; exon_number "19"; gene_name "ENSCGRG00001018401.1"; oId "ENSCGRT00001022988.1"; nearest_ref "ENSCGRT00001022988.1"; class_code "="; tss_id "TSS30207"; p_id "P20366";
LT883686v1	Cufflinks	exon	8707331	8707438	.	+	.	gene_id "XLOC_023204"; transcript_id "TCONS_00040761"; exon_number "19"; gene_name "ENSCGRG00001018401.1"; oId "CUFF.18828.3"; nearest_ref "ENSCGRT00001022988.1"; class_code "j"; tss_id "TSS30207";
LT883686v1	Cufflinks	exon	8707958	8708029	.	+	.	gene_id "XLOC_023204"; transcript_id "TCONS_00040760"; exon_number "20"; gene_name "ENSCGRG00001018401.1"; oId "ENSCGRT00001022988.1"; nearest_ref "ENSCGRT00001022988.1"; class_code "="; tss_id "TSS30207"; p_id "P20366";
LT883686v1	Cufflinks	exon	8707958	8708029	.	+	.	gene_id "XLOC_023204"; transcript_id "TCONS_00040761"; exon_number "20"; gene_name "ENSCGRG00001018401.1"; oId "CUFF.18828.3"; nearest_ref "ENSCGRT00001022988.1"; class_code "j"; tss_id "TSS30207";
LT883686v1	Cufflinks	exon	8708502	8708591	.	+	.	gene_id "XLOC_023204"; transcript_id "TCONS_00040760"; exon_number "21"; gene_name "ENSCGRG00001018401.1"; oId "ENSCGRT00001022988.1"; nearest_ref "ENSCGRT00001022988.1"; class_code "="; tss_id "TSS30207"; p_id "P20366";
LT883686v1	Cufflinks	exon	8708502	8708591	.	+	.	gene_id "XLOC_023204"; transcript_id "TCONS_00040761"; exon_number "21"; gene_name "ENSCGRG00001018401.1"; oId "CUFF.18828.3"; nearest_ref "ENSCGRT00001022988.1"; class_code "j"; tss_id "TSS30207";
LT883686v1	Cufflinks	exon	8709466	8709581	.	+	.	gene_id "XLOC_023204"; transcript_id "TCONS_00040760"; exon_number "22"; gene_name "ENSCGRG00001018401.1"; oId "ENSCGRT00001022988.1"; nearest_ref "ENSCGRT00001022988.1"; class_code "="; tss_id "TSS30207"; p_id "P20366";
LT883686v1	Cufflinks	exon	8709466	8709581	.	+	.	gene_id "XLOC_023204"; transcript_id "TCONS_00040761"; exon_number "22"; gene_name "ENSCGRG00001018401.1"; oId "CUFF.18828.3"; nearest_ref "ENSCGRT00001022988.1"; class_code "j"; tss_id "TSS30207";
LT883686v1	Cufflinks	exon	8710174	8710220	.	+	.	gene_id "XLOC_023204"; transcript_id "TCONS_00040760"; exon_number "23"; gene_name "ENSCGRG00001018401.1"; oId "ENSCGRT00001022988.1"; nearest_ref "ENSCGRT00001022988.1"; class_code "="; tss_id "TSS30207"; p_id "P20366";
LT883686v1	Cufflinks	exon	8710174	8710220	.	+	.	gene_id "XLOC_023204"; transcript_id "TCONS_00040761"; exon_number "23"; gene_name "ENSCGRG00001018401.1"; oId "CUFF.18828.3"; nearest_ref "ENSCGRT00001022988.1"; class_code "j"; tss_id "TSS30207";
LT883686v1	Cufflinks	exon	8710818	8710886	.	+	.	gene_id "XLOC_023204"; transcript_id "TCONS_00040760"; exon_number "24"; gene_name "ENSCGRG00001018401.1"; oId "ENSCGRT00001022988.1"; nearest_ref "ENSCGRT00001022988.1"; class_code "="; tss_id "TSS30207"; p_id "P20366";
LT883686v1	Cufflinks	exon	8710818	8710886	.	+	.	gene_id "XLOC_023204"; transcript_id "TCONS_00040761"; exon_number "24"; gene_name "ENSCGRG00001018401.1"; oId "CUFF.18828.3"; nearest_ref "ENSCGRT00001022988.1"; class_code "j"; tss_id "TSS30207";
LT883686v1	Cufflinks	exon	8710993	8711077	.	+	.	gene_id "XLOC_023204"; transcript_id "TCONS_00040760"; exon_number "25"; gene_name "ENSCGRG00001018401.1"; oId "ENSCGRT00001022988.1"; nearest_ref "ENSCGRT00001022988.1"; class_code "="; tss_id "TSS30207"; p_id "P20366";
LT883686v1	Cufflinks	exon	8710993	8711077	.	+	.	gene_id "XLOC_023204"; transcript_id "TCONS_00040761"; exon_number "25"; gene_name "ENSCGRG00001018401.1"; oId "CUFF.18828.3"; nearest_ref "ENSCGRT00001022988.1"; class_code "j"; tss_id "TSS30207";
LT883686v1	Cufflinks	exon	8712314	8712453	.	+	.	gene_id "XLOC_023204"; transcript_id "TCONS_00040760"; exon_number "26"; gene_name "ENSCGRG00001018401.1"; oId "ENSCGRT00001022988.1"; nearest_ref "ENSCGRT00001022988.1"; class_code "="; tss_id "TSS30207"; p_id "P20366";
LT883686v1	Cufflinks	exon	8712314	8712453	.	+	.	gene_id "XLOC_023204"; transcript_id "TCONS_00040761"; exon_number "26"; gene_name "ENSCGRG00001018401.1"; oId "CUFF.18828.3"; nearest_ref "ENSCGRT00001022988.1"; class_code "j"; tss_id "TSS30207";
LT883686v1	Cufflinks	exon	8712643	8712723	.	+	.	gene_id "XLOC_023204"; transcript_id "TCONS_00040760"; exon_number "27"; gene_name "ENSCGRG00001018401.1"; oId "ENSCGRT00001022988.1"; nearest_ref "ENSCGRT00001022988.1"; class_code "="; tss_id "TSS30207"; p_id "P20366";
LT883686v1	Cufflinks	exon	8712643	8712723	.	+	.	gene_id "XLOC_023204"; transcript_id "TCONS_00040761"; exon_number "27"; gene_name "ENSCGRG00001018401.1"; oId "CUFF.18828.3"; nearest_ref "ENSCGRT00001022988.1"; class_code "j"; tss_id "TSS30207";
LT883686v1	Cufflinks	exon	8714447	8717848	.	-	.	gene_id "XLOC_023527"; transcript_id "TCONS_00041380"; exon_number "1"; gene_name "ENSCGRG00001013787.1"; oId "CUFF.18829.3"; nearest_ref "ENSCGRT00001016603.1"; class_code "j"; tss_id "TSS30655";
LT883686v1	Cufflinks	exon	8714447	8717848	.	-	.	gene_id "XLOC_023527"; transcript_id "TCONS_00041382"; exon_number "1"; gene_name "ENSCGRG00001013787.1"; oId "ENSCGRT00001016603.1"; nearest_ref "ENSCGRT00001016603.1"; class_code "="; tss_id "TSS30655"; p_id "P20675";
LT883686v1	Cufflinks	exon	8714447	8717848	.	-	.	gene_id "XLOC_023527"; transcript_id "TCONS_00041381"; exon_number "1"; gene_name "ENSCGRG00001013787.1"; oId "CUFF.18829.4"; nearest_ref "ENSCGRT00001016603.1"; class_code "j"; tss_id "TSS30655";
LT883686v1	Cufflinks	exon	8714447	8717848	.	-	.	gene_id "XLOC_023527"; transcript_id "TCONS_00041379"; exon_number "1"; gene_name "ENSCGRG00001013787.1"; oId "CUFF.18829.2"; nearest_ref "ENSCGRT00001016603.1"; class_code "j"; tss_id "TSS30655";
LT883686v1	Cufflinks	exon	8714447	8717848	.	-	.	gene_id "XLOC_023527"; transcript_id "TCONS_00041378"; exon_number "1"; gene_name "ENSCGRG00001013787.1"; oId "CUFF.18829.1"; nearest_ref "ENSCGRT00001016603.1"; class_code "j"; tss_id "TSS30655";
LT883686v1	Cufflinks	exon	8714577	8717874	.	+	.	gene_id "XLOC_023204"; transcript_id "TCONS_00040760"; exon_number "28"; gene_name "ENSCGRG00001018401.1"; oId "ENSCGRT00001022988.1"; nearest_ref "ENSCGRT00001022988.1"; class_code "="; tss_id "TSS30207"; p_id "P20366";
LT883686v1	Cufflinks	exon	8714577	8716891	.	+	.	gene_id "XLOC_023204"; transcript_id "TCONS_00040761"; exon_number "28"; gene_name "ENSCGRG00001018401.1"; oId "CUFF.18828.3"; nearest_ref "ENSCGRT00001022988.1"; class_code "j"; tss_id "TSS30207";
LT883686v1	Cufflinks	exon	8714642	8717874	.	+	.	gene_id "XLOC_023204"; transcript_id "TCONS_00040759"; exon_number "6"; gene_name "ENSCGRG00001018401.1"; oId "CUFF.18828.4"; nearest_ref "ENSCGRT00001022988.1"; class_code "j"; tss_id "TSS30207";
LT883686v1	Cufflinks	exon	8716659	8717874	.	+	.	gene_id "XLOC_023204"; transcript_id "TCONS_00040758"; exon_number "5"; gene_name "ENSCGRG00001018401.1"; oId "CUFF.18828.2"; nearest_ref "ENSCGRT00001022988.1"; class_code "j"; tss_id "TSS30207";
LT883686v1	Cufflinks	exon	8717601	8717848	.	-	.	gene_id "XLOC_023527"; transcript_id "TCONS_00041383"; exon_number "1"; gene_name "ENSCGRG00001013787.1"; oId "ENSCGRT00001016617.1"; contained_in "TCONS_00041380"; nearest_ref "ENSCGRT00001016617.1"; class_code "="; tss_id "TSS30656"; p_id "P20672";
LT883686v1	Cufflinks	exon	8717651	8717848	.	-	.	gene_id "XLOC_023527"; transcript_id "TCONS_00041385"; exon_number "1"; gene_name "ENSCGRG00001013787.1"; oId "ENSCGRT00001016621.1"; contained_in "TCONS_00041378"; nearest_ref "ENSCGRT00001016621.1"; class_code "="; tss_id "TSS30656"; p_id "P20673";
LT883686v1	Cufflinks	exon	8717651	8717848	.	-	.	gene_id "XLOC_023527"; transcript_id "TCONS_00041384"; exon_number "1"; gene_name "ENSCGRG00001013787.1"; oId "ENSCGRT00001016620.1"; contained_in "TCONS_00041379"; nearest_ref "ENSCGRT00001016620.1"; class_code "="; tss_id "TSS30656"; p_id "P20674";
LT883686v1	Cufflinks	exon	8718515	8718582	.	-	.	gene_id "XLOC_023527"; transcript_id "TCONS_00041382"; exon_number "2"; gene_name "ENSCGRG00001013787.1"; oId "ENSCGRT00001016603.1"; nearest_ref "ENSCGRT00001016603.1"; class_code "="; tss_id "TSS30655"; p_id "P20675";
LT883686v1	Cufflinks	exon	8718515	8718582	.	-	.	gene_id "XLOC_023527"; transcript_id "TCONS_00041379"; exon_number "2"; gene_name "ENSCGRG00001013787.1"; oId "CUFF.18829.2"; nearest_ref "ENSCGRT00001016603.1"; class_code "j"; tss_id "TSS30655";
LT883686v1	Cufflinks	exon	8718515	8718582	.	-	.	gene_id "XLOC_023527"; transcript_id "TCONS_00041378"; exon_number "2"; gene_name "ENSCGRG00001013787.1"; oId "CUFF.18829.1"; nearest_ref "ENSCGRT00001016603.1"; class_code "j"; tss_id "TSS30655";
LT883686v1	Cufflinks	exon	8718515	8718582	.	-	.	gene_id "XLOC_023527"; transcript_id "TCONS_00041385"; exon_number "2"; gene_name "ENSCGRG00001013787.1"; oId "ENSCGRT00001016621.1"; contained_in "TCONS_00041378"; nearest_ref "ENSCGRT00001016621.1"; class_code "="; tss_id "TSS30656"; p_id "P20673";
LT883686v1	Cufflinks	exon	8718515	8718582	.	-	.	gene_id "XLOC_023527"; transcript_id "TCONS_00041384"; exon_number "2"; gene_name "ENSCGRG00001013787.1"; oId "ENSCGRT00001016620.1"; contained_in "TCONS_00041379"; nearest_ref "ENSCGRT00001016620.1"; class_code "="; tss_id "TSS30656"; p_id "P20674";
LT883686v1	Cufflinks	exon	8719050	8719130	.	-	.	gene_id "XLOC_023527"; transcript_id "TCONS_00041382"; exon_number "3"; gene_name "ENSCGRG00001013787.1"; oId "ENSCGRT00001016603.1"; nearest_ref "ENSCGRT00001016603.1"; class_code "="; tss_id "TSS30655"; p_id "P20675";
LT883686v1	Cufflinks	exon	8719050	8719130	.	-	.	gene_id "XLOC_023527"; transcript_id "TCONS_00041379"; exon_number "3"; gene_name "ENSCGRG00001013787.1"; oId "CUFF.18829.2"; nearest_ref "ENSCGRT00001016603.1"; class_code "j"; tss_id "TSS30655";
LT883686v1	Cufflinks	exon	8719050	8719130	.	-	.	gene_id "XLOC_023527"; transcript_id "TCONS_00041378"; exon_number "3"; gene_name "ENSCGRG00001013787.1"; oId "CUFF.18829.1"; nearest_ref "ENSCGRT00001016603.1"; class_code "j"; tss_id "TSS30655";
LT883686v1	Cufflinks	exon	8719050	8719130	.	-	.	gene_id "XLOC_023527"; transcript_id "TCONS_00041385"; exon_number "3"; gene_name "ENSCGRG00001013787.1"; oId "ENSCGRT00001016621.1"; contained_in "TCONS_00041378"; nearest_ref "ENSCGRT00001016621.1"; class_code "="; tss_id "TSS30656"; p_id "P20673";
LT883686v1	Cufflinks	exon	8719050	8719130	.	-	.	gene_id "XLOC_023527"; transcript_id "TCONS_00041384"; exon_number "3"; gene_name "ENSCGRG00001013787.1"; oId "ENSCGRT00001016620.1"; contained_in "TCONS_00041379"; nearest_ref "ENSCGRT00001016620.1"; class_code "="; tss_id "TSS30656"; p_id "P20674";
LT883686v1	Cufflinks	exon	8719756	8719909	.	-	.	gene_id "XLOC_023527"; transcript_id "TCONS_00041380"; exon_number "2"; gene_name "ENSCGRG00001013787.1"; oId "CUFF.18829.3"; nearest_ref "ENSCGRT00001016603.1"; class_code "j"; tss_id "TSS30655";
LT883686v1	Cufflinks	exon	8719756	8719909	.	-	.	gene_id "XLOC_023527"; transcript_id "TCONS_00041382"; exon_number "4"; gene_name "ENSCGRG00001013787.1"; oId "ENSCGRT00001016603.1"; nearest_ref "ENSCGRT00001016603.1"; class_code "="; tss_id "TSS30655"; p_id "P20675";
LT883686v1	Cufflinks	exon	8719756	8719909	.	-	.	gene_id "XLOC_023527"; transcript_id "TCONS_00041381"; exon_number "2"; gene_name "ENSCGRG00001013787.1"; oId "CUFF.18829.4"; nearest_ref "ENSCGRT00001016603.1"; class_code "j"; tss_id "TSS30655";
LT883686v1	Cufflinks	exon	8719756	8719909	.	-	.	gene_id "XLOC_023527"; transcript_id "TCONS_00041379"; exon_number "4"; gene_name "ENSCGRG00001013787.1"; oId "CUFF.18829.2"; nearest_ref "ENSCGRT00001016603.1"; class_code "j"; tss_id "TSS30655";
LT883686v1	Cufflinks	exon	8719756	8719909	.	-	.	gene_id "XLOC_023527"; transcript_id "TCONS_00041378"; exon_number "4"; gene_name "ENSCGRG00001013787.1"; oId "CUFF.18829.1"; nearest_ref "ENSCGRT00001016603.1"; class_code "j"; tss_id "TSS30655";
LT883686v1	Cufflinks	exon	8719756	8719909	.	-	.	gene_id "XLOC_023527"; transcript_id "TCONS_00041383"; exon_number "2"; gene_name "ENSCGRG00001013787.1"; oId "ENSCGRT00001016617.1"; contained_in "TCONS_00041380"; nearest_ref "ENSCGRT00001016617.1"; class_code "="; tss_id "TSS30656"; p_id "P20672";
LT883686v1	Cufflinks	exon	8719756	8719909	.	-	.	gene_id "XLOC_023527"; transcript_id "TCONS_00041385"; exon_number "4"; gene_name "ENSCGRG00001013787.1"; oId "ENSCGRT00001016621.1"; contained_in "TCONS_00041378"; nearest_ref "ENSCGRT00001016621.1"; class_code "="; tss_id "TSS30656"; p_id "P20673";
LT883686v1	Cufflinks	exon	8719756	8719909	.	-	.	gene_id "XLOC_023527"; transcript_id "TCONS_00041384"; exon_number "4"; gene_name "ENSCGRG00001013787.1"; oId "ENSCGRT00001016620.1"; contained_in "TCONS_00041379"; nearest_ref "ENSCGRT00001016620.1"; class_code "="; tss_id "TSS30656"; p_id "P20674";
LT883686v1	Cufflinks	exon	8720286	8720407	.	-	.	gene_id "XLOC_023527"; transcript_id "TCONS_00041380"; exon_number "3"; gene_name "ENSCGRG00001013787.1"; oId "CUFF.18829.3"; nearest_ref "ENSCGRT00001016603.1"; class_code "j"; tss_id "TSS30655";
LT883686v1	Cufflinks	exon	8720286	8720407	.	-	.	gene_id "XLOC_023527"; transcript_id "TCONS_00041382"; exon_number "5"; gene_name "ENSCGRG00001013787.1"; oId "ENSCGRT00001016603.1"; nearest_ref "ENSCGRT00001016603.1"; class_code "="; tss_id "TSS30655"; p_id "P20675";
LT883686v1	Cufflinks	exon	8720286	8720407	.	-	.	gene_id "XLOC_023527"; transcript_id "TCONS_00041381"; exon_number "3"; gene_name "ENSCGRG00001013787.1"; oId "CUFF.18829.4"; nearest_ref "ENSCGRT00001016603.1"; class_code "j"; tss_id "TSS30655";
LT883686v1	Cufflinks	exon	8720286	8720407	.	-	.	gene_id "XLOC_023527"; transcript_id "TCONS_00041379"; exon_number "5"; gene_name "ENSCGRG00001013787.1"; oId "CUFF.18829.2"; nearest_ref "ENSCGRT00001016603.1"; class_code "j"; tss_id "TSS30655";
LT883686v1	Cufflinks	exon	8720286	8720407	.	-	.	gene_id "XLOC_023527"; transcript_id "TCONS_00041378"; exon_number "5"; gene_name "ENSCGRG00001013787.1"; oId "CUFF.18829.1"; nearest_ref "ENSCGRT00001016603.1"; class_code "j"; tss_id "TSS30655";
LT883686v1	Cufflinks	exon	8720286	8720407	.	-	.	gene_id "XLOC_023527"; transcript_id "TCONS_00041383"; exon_number "3"; gene_name "ENSCGRG00001013787.1"; oId "ENSCGRT00001016617.1"; contained_in "TCONS_00041380"; nearest_ref "ENSCGRT00001016617.1"; class_code "="; tss_id "TSS30656"; p_id "P20672";
LT883686v1	Cufflinks	exon	8720286	8720407	.	-	.	gene_id "XLOC_023527"; transcript_id "TCONS_00041385"; exon_number "5"; gene_name "ENSCGRG00001013787.1"; oId "ENSCGRT00001016621.1"; contained_in "TCONS_00041378"; nearest_ref "ENSCGRT00001016621.1"; class_code "="; tss_id "TSS30656"; p_id "P20673";
LT883686v1	Cufflinks	exon	8720286	8720407	.	-	.	gene_id "XLOC_023527"; transcript_id "TCONS_00041384"; exon_number "5"; gene_name "ENSCGRG00001013787.1"; oId "ENSCGRT00001016620.1"; contained_in "TCONS_00041379"; nearest_ref "ENSCGRT00001016620.1"; class_code "="; tss_id "TSS30656"; p_id "P20674";
LT883686v1	Cufflinks	exon	8722323	8722464	.	-	.	gene_id "XLOC_023527"; transcript_id "TCONS_00041380"; exon_number "4"; gene_name "ENSCGRG00001013787.1"; oId "CUFF.18829.3"; nearest_ref "ENSCGRT00001016603.1"; class_code "j"; tss_id "TSS30655";
LT883686v1	Cufflinks	exon	8722323	8722464	.	-	.	gene_id "XLOC_023527"; transcript_id "TCONS_00041382"; exon_number "6"; gene_name "ENSCGRG00001013787.1"; oId "ENSCGRT00001016603.1"; nearest_ref "ENSCGRT00001016603.1"; class_code "="; tss_id "TSS30655"; p_id "P20675";
LT883686v1	Cufflinks	exon	8722323	8722464	.	-	.	gene_id "XLOC_023527"; transcript_id "TCONS_00041381"; exon_number "4"; gene_name "ENSCGRG00001013787.1"; oId "CUFF.18829.4"; nearest_ref "ENSCGRT00001016603.1"; class_code "j"; tss_id "TSS30655";
LT883686v1	Cufflinks	exon	8722323	8722464	.	-	.	gene_id "XLOC_023527"; transcript_id "TCONS_00041379"; exon_number "6"; gene_name "ENSCGRG00001013787.1"; oId "CUFF.18829.2"; nearest_ref "ENSCGRT00001016603.1"; class_code "j"; tss_id "TSS30655";
LT883686v1	Cufflinks	exon	8722323	8722464	.	-	.	gene_id "XLOC_023527"; transcript_id "TCONS_00041378"; exon_number "6"; gene_name "ENSCGRG00001013787.1"; oId "CUFF.18829.1"; nearest_ref "ENSCGRT00001016603.1"; class_code "j"; tss_id "TSS30655";
LT883686v1	Cufflinks	exon	8722323	8722464	.	-	.	gene_id "XLOC_023527"; transcript_id "TCONS_00041383"; exon_number "4"; gene_name "ENSCGRG00001013787.1"; oId "ENSCGRT00001016617.1"; contained_in "TCONS_00041380"; nearest_ref "ENSCGRT00001016617.1"; class_code "="; tss_id "TSS30656"; p_id "P20672";
LT883686v1	Cufflinks	exon	8722323	8722464	.	-	.	gene_id "XLOC_023527"; transcript_id "TCONS_00041385"; exon_number "6"; gene_name "ENSCGRG00001013787.1"; oId "ENSCGRT00001016621.1"; contained_in "TCONS_00041378"; nearest_ref "ENSCGRT00001016621.1"; class_code "="; tss_id "TSS30656"; p_id "P20673";
LT883686v1	Cufflinks	exon	8722323	8722464	.	-	.	gene_id "XLOC_023527"; transcript_id "TCONS_00041384"; exon_number "6"; gene_name "ENSCGRG00001013787.1"; oId "ENSCGRT00001016620.1"; contained_in "TCONS_00041379"; nearest_ref "ENSCGRT00001016620.1"; class_code "="; tss_id "TSS30656"; p_id "P20674";
LT883686v1	Cufflinks	exon	8723379	8723509	.	-	.	gene_id "XLOC_023527"; transcript_id "TCONS_00041380"; exon_number "5"; gene_name "ENSCGRG00001013787.1"; oId "CUFF.18829.3"; nearest_ref "ENSCGRT00001016603.1"; class_code "j"; tss_id "TSS30655";
LT883686v1	Cufflinks	exon	8723379	8723509	.	-	.	gene_id "XLOC_023527"; transcript_id "TCONS_00041382"; exon_number "7"; gene_name "ENSCGRG00001013787.1"; oId "ENSCGRT00001016603.1"; nearest_ref "ENSCGRT00001016603.1"; class_code "="; tss_id "TSS30655"; p_id "P20675";
LT883686v1	Cufflinks	exon	8723379	8723509	.	-	.	gene_id "XLOC_023527"; transcript_id "TCONS_00041381"; exon_number "5"; gene_name "ENSCGRG00001013787.1"; oId "CUFF.18829.4"; nearest_ref "ENSCGRT00001016603.1"; class_code "j"; tss_id "TSS30655";
LT883686v1	Cufflinks	exon	8723379	8723509	.	-	.	gene_id "XLOC_023527"; transcript_id "TCONS_00041379"; exon_number "7"; gene_name "ENSCGRG00001013787.1"; oId "CUFF.18829.2"; nearest_ref "ENSCGRT00001016603.1"; class_code "j"; tss_id "TSS30655";
LT883686v1	Cufflinks	exon	8723379	8723509	.	-	.	gene_id "XLOC_023527"; transcript_id "TCONS_00041378"; exon_number "7"; gene_name "ENSCGRG00001013787.1"; oId "CUFF.18829.1"; nearest_ref "ENSCGRT00001016603.1"; class_code "j"; tss_id "TSS30655";
LT883686v1	Cufflinks	exon	8723379	8723509	.	-	.	gene_id "XLOC_023527"; transcript_id "TCONS_00041383"; exon_number "5"; gene_name "ENSCGRG00001013787.1"; oId "ENSCGRT00001016617.1"; contained_in "TCONS_00041380"; nearest_ref "ENSCGRT00001016617.1"; class_code "="; tss_id "TSS30656"; p_id "P20672";
LT883686v1	Cufflinks	exon	8723379	8723509	.	-	.	gene_id "XLOC_023527"; transcript_id "TCONS_00041385"; exon_number "7"; gene_name "ENSCGRG00001013787.1"; oId "ENSCGRT00001016621.1"; contained_in "TCONS_00041378"; nearest_ref "ENSCGRT00001016621.1"; class_code "="; tss_id "TSS30656"; p_id "P20673";
LT883686v1	Cufflinks	exon	8723379	8723509	.	-	.	gene_id "XLOC_023527"; transcript_id "TCONS_00041384"; exon_number "7"; gene_name "ENSCGRG00001013787.1"; oId "ENSCGRT00001016620.1"; contained_in "TCONS_00041379"; nearest_ref "ENSCGRT00001016620.1"; class_code "="; tss_id "TSS30656"; p_id "P20674";
LT883686v1	Cufflinks	exon	8723642	8723701	.	-	.	gene_id "XLOC_023527"; transcript_id "TCONS_00041380"; exon_number "6"; gene_name "ENSCGRG00001013787.1"; oId "CUFF.18829.3"; nearest_ref "ENSCGRT00001016603.1"; class_code "j"; tss_id "TSS30655";
LT883686v1	Cufflinks	exon	8723642	8723701	.	-	.	gene_id "XLOC_023527"; transcript_id "TCONS_00041382"; exon_number "8"; gene_name "ENSCGRG00001013787.1"; oId "ENSCGRT00001016603.1"; nearest_ref "ENSCGRT00001016603.1"; class_code "="; tss_id "TSS30655"; p_id "P20675";
LT883686v1	Cufflinks	exon	8723642	8723701	.	-	.	gene_id "XLOC_023527"; transcript_id "TCONS_00041381"; exon_number "6"; gene_name "ENSCGRG00001013787.1"; oId "CUFF.18829.4"; nearest_ref "ENSCGRT00001016603.1"; class_code "j"; tss_id "TSS30655";
LT883686v1	Cufflinks	exon	8723642	8723701	.	-	.	gene_id "XLOC_023527"; transcript_id "TCONS_00041379"; exon_number "8"; gene_name "ENSCGRG00001013787.1"; oId "CUFF.18829.2"; nearest_ref "ENSCGRT00001016603.1"; class_code "j"; tss_id "TSS30655";
LT883686v1	Cufflinks	exon	8723642	8723701	.	-	.	gene_id "XLOC_023527"; transcript_id "TCONS_00041378"; exon_number "8"; gene_name "ENSCGRG00001013787.1"; oId "CUFF.18829.1"; nearest_ref "ENSCGRT00001016603.1"; class_code "j"; tss_id "TSS30655";
LT883686v1	Cufflinks	exon	8723642	8723701	.	-	.	gene_id "XLOC_023527"; transcript_id "TCONS_00041383"; exon_number "6"; gene_name "ENSCGRG00001013787.1"; oId "ENSCGRT00001016617.1"; contained_in "TCONS_00041380"; nearest_ref "ENSCGRT00001016617.1"; class_code "="; tss_id "TSS30656"; p_id "P20672";
LT883686v1	Cufflinks	exon	8723642	8723701	.	-	.	gene_id "XLOC_023527"; transcript_id "TCONS_00041385"; exon_number "8"; gene_name "ENSCGRG00001013787.1"; oId "ENSCGRT00001016621.1"; contained_in "TCONS_00041378"; nearest_ref "ENSCGRT00001016621.1"; class_code "="; tss_id "TSS30656"; p_id "P20673";
LT883686v1	Cufflinks	exon	8723642	8723701	.	-	.	gene_id "XLOC_023527"; transcript_id "TCONS_00041384"; exon_number "8"; gene_name "ENSCGRG00001013787.1"; oId "ENSCGRT00001016620.1"; contained_in "TCONS_00041379"; nearest_ref "ENSCGRT00001016620.1"; class_code "="; tss_id "TSS30656"; p_id "P20674";
LT883686v1	Cufflinks	exon	8725370	8725477	.	-	.	gene_id "XLOC_023527"; transcript_id "TCONS_00041380"; exon_number "7"; gene_name "ENSCGRG00001013787.1"; oId "CUFF.18829.3"; nearest_ref "ENSCGRT00001016603.1"; class_code "j"; tss_id "TSS30655";
LT883686v1	Cufflinks	exon	8725370	8725477	.	-	.	gene_id "XLOC_023527"; transcript_id "TCONS_00041382"; exon_number "9"; gene_name "ENSCGRG00001013787.1"; oId "ENSCGRT00001016603.1"; nearest_ref "ENSCGRT00001016603.1"; class_code "="; tss_id "TSS30655"; p_id "P20675";
LT883686v1	Cufflinks	exon	8725370	8725477	.	-	.	gene_id "XLOC_023527"; transcript_id "TCONS_00041381"; exon_number "7"; gene_name "ENSCGRG00001013787.1"; oId "CUFF.18829.4"; nearest_ref "ENSCGRT00001016603.1"; class_code "j"; tss_id "TSS30655";
LT883686v1	Cufflinks	exon	8725370	8725477	.	-	.	gene_id "XLOC_023527"; transcript_id "TCONS_00041379"; exon_number "9"; gene_name "ENSCGRG00001013787.1"; oId "CUFF.18829.2"; nearest_ref "ENSCGRT00001016603.1"; class_code "j"; tss_id "TSS30655";
LT883686v1	Cufflinks	exon	8725370	8725477	.	-	.	gene_id "XLOC_023527"; transcript_id "TCONS_00041378"; exon_number "9"; gene_name "ENSCGRG00001013787.1"; oId "CUFF.18829.1"; nearest_ref "ENSCGRT00001016603.1"; class_code "j"; tss_id "TSS30655";
LT883686v1	Cufflinks	exon	8725370	8725477	.	-	.	gene_id "XLOC_023527"; transcript_id "TCONS_00041383"; exon_number "7"; gene_name "ENSCGRG00001013787.1"; oId "ENSCGRT00001016617.1"; contained_in "TCONS_00041380"; nearest_ref "ENSCGRT00001016617.1"; class_code "="; tss_id "TSS30656"; p_id "P20672";
LT883686v1	Cufflinks	exon	8725370	8725477	.	-	.	gene_id "XLOC_023527"; transcript_id "TCONS_00041385"; exon_number "9"; gene_name "ENSCGRG00001013787.1"; oId "ENSCGRT00001016621.1"; contained_in "TCONS_00041378"; nearest_ref "ENSCGRT00001016621.1"; class_code "="; tss_id "TSS30656"; p_id "P20673";
LT883686v1	Cufflinks	exon	8725370	8725477	.	-	.	gene_id "XLOC_023527"; transcript_id "TCONS_00041384"; exon_number "9"; gene_name "ENSCGRG00001013787.1"; oId "ENSCGRT00001016620.1"; contained_in "TCONS_00041379"; nearest_ref "ENSCGRT00001016620.1"; class_code "="; tss_id "TSS30656"; p_id "P20674";
LT883686v1	Cufflinks	exon	8726099	8726266	.	-	.	gene_id "XLOC_023527"; transcript_id "TCONS_00041380"; exon_number "8"; gene_name "ENSCGRG00001013787.1"; oId "CUFF.18829.3"; nearest_ref "ENSCGRT00001016603.1"; class_code "j"; tss_id "TSS30655";
LT883686v1	Cufflinks	exon	8726099	8726266	.	-	.	gene_id "XLOC_023527"; transcript_id "TCONS_00041382"; exon_number "10"; gene_name "ENSCGRG00001013787.1"; oId "ENSCGRT00001016603.1"; nearest_ref "ENSCGRT00001016603.1"; class_code "="; tss_id "TSS30655"; p_id "P20675";
LT883686v1	Cufflinks	exon	8726099	8726266	.	-	.	gene_id "XLOC_023527"; transcript_id "TCONS_00041381"; exon_number "8"; gene_name "ENSCGRG00001013787.1"; oId "CUFF.18829.4"; nearest_ref "ENSCGRT00001016603.1"; class_code "j"; tss_id "TSS30655";
LT883686v1	Cufflinks	exon	8726099	8726266	.	-	.	gene_id "XLOC_023527"; transcript_id "TCONS_00041379"; exon_number "10"; gene_name "ENSCGRG00001013787.1"; oId "CUFF.18829.2"; nearest_ref "ENSCGRT00001016603.1"; class_code "j"; tss_id "TSS30655";
LT883686v1	Cufflinks	exon	8726099	8726266	.	-	.	gene_id "XLOC_023527"; transcript_id "TCONS_00041383"; exon_number "8"; gene_name "ENSCGRG00001013787.1"; oId "ENSCGRT00001016617.1"; contained_in "TCONS_00041380"; nearest_ref "ENSCGRT00001016617.1"; class_code "="; tss_id "TSS30656"; p_id "P20672";
LT883686v1	Cufflinks	exon	8726099	8726266	.	-	.	gene_id "XLOC_023527"; transcript_id "TCONS_00041384"; exon_number "10"; gene_name "ENSCGRG00001013787.1"; oId "ENSCGRT00001016620.1"; contained_in "TCONS_00041379"; nearest_ref "ENSCGRT00001016620.1"; class_code "="; tss_id "TSS30656"; p_id "P20674";
LT883686v1	Cufflinks	exon	8726352	8726426	.	-	.	gene_id "XLOC_023527"; transcript_id "TCONS_00041380"; exon_number "9"; gene_name "ENSCGRG00001013787.1"; oId "CUFF.18829.3"; nearest_ref "ENSCGRT00001016603.1"; class_code "j"; tss_id "TSS30655";
LT883686v1	Cufflinks	exon	8726352	8726457	.	-	.	gene_id "XLOC_023527"; transcript_id "TCONS_00041382"; exon_number "11"; gene_name "ENSCGRG00001013787.1"; oId "ENSCGRT00001016603.1"; nearest_ref "ENSCGRT00001016603.1"; class_code "="; tss_id "TSS30655"; p_id "P20675";
LT883686v1	Cufflinks	exon	8726352	8726496	.	-	.	gene_id "XLOC_023527"; transcript_id "TCONS_00041381"; exon_number "9"; gene_name "ENSCGRG00001013787.1"; oId "CUFF.18829.4"; nearest_ref "ENSCGRT00001016603.1"; class_code "j"; tss_id "TSS30655";
LT883686v1	Cufflinks	exon	8726352	8726496	.	-	.	gene_id "XLOC_023527"; transcript_id "TCONS_00041379"; exon_number "11"; gene_name "ENSCGRG00001013787.1"; oId "CUFF.18829.2"; nearest_ref "ENSCGRT00001016603.1"; class_code "j"; tss_id "TSS30655";
LT883686v1	Cufflinks	exon	8726352	8726426	.	-	.	gene_id "XLOC_023527"; transcript_id "TCONS_00041378"; exon_number "10"; gene_name "ENSCGRG00001013787.1"; oId "CUFF.18829.1"; nearest_ref "ENSCGRT00001016603.1"; class_code "j"; tss_id "TSS30655";
LT883686v1	Cufflinks	exon	8726352	8726426	.	-	.	gene_id "XLOC_023527"; transcript_id "TCONS_00041383"; exon_number "9"; gene_name "ENSCGRG00001013787.1"; oId "ENSCGRT00001016617.1"; contained_in "TCONS_00041380"; nearest_ref "ENSCGRT00001016617.1"; class_code "="; tss_id "TSS30656"; p_id "P20672";
LT883686v1	Cufflinks	exon	8726352	8726426	.	-	.	gene_id "XLOC_023527"; transcript_id "TCONS_00041385"; exon_number "10"; gene_name "ENSCGRG00001013787.1"; oId "ENSCGRT00001016621.1"; contained_in "TCONS_00041378"; nearest_ref "ENSCGRT00001016621.1"; class_code "="; tss_id "TSS30656"; p_id "P20673";
LT883686v1	Cufflinks	exon	8726352	8726496	.	-	.	gene_id "XLOC_023527"; transcript_id "TCONS_00041384"; exon_number "11"; gene_name "ENSCGRG00001013787.1"; oId "ENSCGRT00001016620.1"; contained_in "TCONS_00041379"; nearest_ref "ENSCGRT00001016620.1"; class_code "="; tss_id "TSS30656"; p_id "P20674";
LT883686v1	Cufflinks	exon	8726527	8726618	.	-	.	gene_id "XLOC_023527"; transcript_id "TCONS_00041380"; exon_number "10"; gene_name "ENSCGRG00001013787.1"; oId "CUFF.18829.3"; nearest_ref "ENSCGRT00001016603.1"; class_code "j"; tss_id "TSS30655";
LT883686v1	Cufflinks	exon	8726527	8726618	.	-	.	gene_id "XLOC_023527"; transcript_id "TCONS_00041378"; exon_number "11"; gene_name "ENSCGRG00001013787.1"; oId "CUFF.18829.1"; nearest_ref "ENSCGRT00001016603.1"; class_code "j"; tss_id "TSS30655";
LT883686v1	Cufflinks	exon	8726527	8726618	.	-	.	gene_id "XLOC_023527"; transcript_id "TCONS_00041383"; exon_number "10"; gene_name "ENSCGRG00001013787.1"; oId "ENSCGRT00001016617.1"; contained_in "TCONS_00041380"; nearest_ref "ENSCGRT00001016617.1"; class_code "="; tss_id "TSS30656"; p_id "P20672";
LT883686v1	Cufflinks	exon	8726527	8726618	.	-	.	gene_id "XLOC_023527"; transcript_id "TCONS_00041385"; exon_number "11"; gene_name "ENSCGRG00001013787.1"; oId "ENSCGRT00001016621.1"; contained_in "TCONS_00041378"; nearest_ref "ENSCGRT00001016621.1"; class_code "="; tss_id "TSS30656"; p_id "P20673";
LT883686v1	Cufflinks	exon	8726561	8726618	.	-	.	gene_id "XLOC_023527"; transcript_id "TCONS_00041382"; exon_number "12"; gene_name "ENSCGRG00001013787.1"; oId "ENSCGRT00001016603.1"; nearest_ref "ENSCGRT00001016603.1"; class_code "="; tss_id "TSS30655"; p_id "P20675";
LT883686v1	Cufflinks	exon	8727218	8727270	.	-	.	gene_id "XLOC_023527"; transcript_id "TCONS_00041380"; exon_number "11"; gene_name "ENSCGRG00001013787.1"; oId "CUFF.18829.3"; nearest_ref "ENSCGRT00001016603.1"; class_code "j"; tss_id "TSS30655";
LT883686v1	Cufflinks	exon	8727218	8727270	.	-	.	gene_id "XLOC_023527"; transcript_id "TCONS_00041382"; exon_number "13"; gene_name "ENSCGRG00001013787.1"; oId "ENSCGRT00001016603.1"; nearest_ref "ENSCGRT00001016603.1"; class_code "="; tss_id "TSS30655"; p_id "P20675";
LT883686v1	Cufflinks	exon	8727218	8727270	.	-	.	gene_id "XLOC_023527"; transcript_id "TCONS_00041378"; exon_number "12"; gene_name "ENSCGRG00001013787.1"; oId "CUFF.18829.1"; nearest_ref "ENSCGRT00001016603.1"; class_code "j"; tss_id "TSS30655";
LT883686v1	Cufflinks	exon	8727218	8727270	.	-	.	gene_id "XLOC_023527"; transcript_id "TCONS_00041383"; exon_number "11"; gene_name "ENSCGRG00001013787.1"; oId "ENSCGRT00001016617.1"; contained_in "TCONS_00041380"; nearest_ref "ENSCGRT00001016617.1"; class_code "="; tss_id "TSS30656"; p_id "P20672";
LT883686v1	Cufflinks	exon	8727218	8727270	.	-	.	gene_id "XLOC_023527"; transcript_id "TCONS_00041385"; exon_number "12"; gene_name "ENSCGRG00001013787.1"; oId "ENSCGRT00001016621.1"; contained_in "TCONS_00041378"; nearest_ref "ENSCGRT00001016621.1"; class_code "="; tss_id "TSS30656"; p_id "P20673";
LT883686v1	Cufflinks	exon	8727226	8727270	.	-	.	gene_id "XLOC_023527"; transcript_id "TCONS_00041381"; exon_number "10"; gene_name "ENSCGRG00001013787.1"; oId "CUFF.18829.4"; nearest_ref "ENSCGRT00001016603.1"; class_code "j"; tss_id "TSS30655";
LT883686v1	Cufflinks	exon	8727226	8727270	.	-	.	gene_id "XLOC_023527"; transcript_id "TCONS_00041379"; exon_number "12"; gene_name "ENSCGRG00001013787.1"; oId "CUFF.18829.2"; nearest_ref "ENSCGRT00001016603.1"; class_code "j"; tss_id "TSS30655";
LT883686v1	Cufflinks	exon	8727226	8727270	.	-	.	gene_id "XLOC_023527"; transcript_id "TCONS_00041384"; exon_number "12"; gene_name "ENSCGRG00001013787.1"; oId "ENSCGRT00001016620.1"; contained_in "TCONS_00041379"; nearest_ref "ENSCGRT00001016620.1"; class_code "="; tss_id "TSS30656"; p_id "P20674";
LT883686v1	Cufflinks	exon	8727354	8727506	.	-	.	gene_id "XLOC_023527"; transcript_id "TCONS_00041380"; exon_number "12"; gene_name "ENSCGRG00001013787.1"; oId "CUFF.18829.3"; nearest_ref "ENSCGRT00001016603.1"; class_code "j"; tss_id "TSS30655";
LT883686v1	Cufflinks	exon	8727354	8727506	.	-	.	gene_id "XLOC_023527"; transcript_id "TCONS_00041382"; exon_number "14"; gene_name "ENSCGRG00001013787.1"; oId "ENSCGRT00001016603.1"; nearest_ref "ENSCGRT00001016603.1"; class_code "="; tss_id "TSS30655"; p_id "P20675";
LT883686v1	Cufflinks	exon	8727354	8727506	.	-	.	gene_id "XLOC_023527"; transcript_id "TCONS_00041381"; exon_number "11"; gene_name "ENSCGRG00001013787.1"; oId "CUFF.18829.4"; nearest_ref "ENSCGRT00001016603.1"; class_code "j"; tss_id "TSS30655";
LT883686v1	Cufflinks	exon	8727354	8727506	.	-	.	gene_id "XLOC_023527"; transcript_id "TCONS_00041379"; exon_number "13"; gene_name "ENSCGRG00001013787.1"; oId "CUFF.18829.2"; nearest_ref "ENSCGRT00001016603.1"; class_code "j"; tss_id "TSS30655";
LT883686v1	Cufflinks	exon	8727354	8727506	.	-	.	gene_id "XLOC_023527"; transcript_id "TCONS_00041378"; exon_number "13"; gene_name "ENSCGRG00001013787.1"; oId "CUFF.18829.1"; nearest_ref "ENSCGRT00001016603.1"; class_code "j"; tss_id "TSS30655";
LT883686v1	Cufflinks	exon	8727354	8727506	.	-	.	gene_id "XLOC_023527"; transcript_id "TCONS_00041383"; exon_number "12"; gene_name "ENSCGRG00001013787.1"; oId "ENSCGRT00001016617.1"; contained_in "TCONS_00041380"; nearest_ref "ENSCGRT00001016617.1"; class_code "="; tss_id "TSS30656"; p_id "P20672";
LT883686v1	Cufflinks	exon	8727354	8727506	.	-	.	gene_id "XLOC_023527"; transcript_id "TCONS_00041385"; exon_number "13"; gene_name "ENSCGRG00001013787.1"; oId "ENSCGRT00001016621.1"; contained_in "TCONS_00041378"; nearest_ref "ENSCGRT00001016621.1"; class_code "="; tss_id "TSS30656"; p_id "P20673";
LT883686v1	Cufflinks	exon	8727354	8727506	.	-	.	gene_id "XLOC_023527"; transcript_id "TCONS_00041384"; exon_number "13"; gene_name "ENSCGRG00001013787.1"; oId "ENSCGRT00001016620.1"; contained_in "TCONS_00041379"; nearest_ref "ENSCGRT00001016620.1"; class_code "="; tss_id "TSS30656"; p_id "P20674";
LT883686v1	Cufflinks	exon	8735036	8735260	.	-	.	gene_id "XLOC_023527"; transcript_id "TCONS_00041380"; exon_number "13"; gene_name "ENSCGRG00001013787.1"; oId "CUFF.18829.3"; nearest_ref "ENSCGRT00001016603.1"; class_code "j"; tss_id "TSS30655";
LT883686v1	Cufflinks	exon	8735036	8735260	.	-	.	gene_id "XLOC_023527"; transcript_id "TCONS_00041382"; exon_number "15"; gene_name "ENSCGRG00001013787.1"; oId "ENSCGRT00001016603.1"; nearest_ref "ENSCGRT00001016603.1"; class_code "="; tss_id "TSS30655"; p_id "P20675";
LT883686v1	Cufflinks	exon	8735036	8735260	.	-	.	gene_id "XLOC_023527"; transcript_id "TCONS_00041381"; exon_number "12"; gene_name "ENSCGRG00001013787.1"; oId "CUFF.18829.4"; nearest_ref "ENSCGRT00001016603.1"; class_code "j"; tss_id "TSS30655";
LT883686v1	Cufflinks	exon	8735036	8735260	.	-	.	gene_id "XLOC_023527"; transcript_id "TCONS_00041379"; exon_number "14"; gene_name "ENSCGRG00001013787.1"; oId "CUFF.18829.2"; nearest_ref "ENSCGRT00001016603.1"; class_code "j"; tss_id "TSS30655";
LT883686v1	Cufflinks	exon	8735036	8735260	.	-	.	gene_id "XLOC_023527"; transcript_id "TCONS_00041378"; exon_number "14"; gene_name "ENSCGRG00001013787.1"; oId "CUFF.18829.1"; nearest_ref "ENSCGRT00001016603.1"; class_code "j"; tss_id "TSS30655";
LT883686v1	Cufflinks	exon	8735036	8735191	.	-	.	gene_id "XLOC_023527"; transcript_id "TCONS_00041383"; exon_number "13"; gene_name "ENSCGRG00001013787.1"; oId "ENSCGRT00001016617.1"; contained_in "TCONS_00041380"; nearest_ref "ENSCGRT00001016617.1"; class_code "="; tss_id "TSS30656"; p_id "P20672";
LT883686v1	Cufflinks	exon	8735036	8735191	.	-	.	gene_id "XLOC_023527"; transcript_id "TCONS_00041385"; exon_number "14"; gene_name "ENSCGRG00001013787.1"; oId "ENSCGRT00001016621.1"; contained_in "TCONS_00041378"; nearest_ref "ENSCGRT00001016621.1"; class_code "="; tss_id "TSS30656"; p_id "P20673";
LT883686v1	Cufflinks	exon	8735036	8735191	.	-	.	gene_id "XLOC_023527"; transcript_id "TCONS_00041384"; exon_number "14"; gene_name "ENSCGRG00001013787.1"; oId "ENSCGRT00001016620.1"; contained_in "TCONS_00041379"; nearest_ref "ENSCGRT00001016620.1"; class_code "="; tss_id "TSS30656"; p_id "P20674";
LT883686v1	Cufflinks	exon	8736950	8737103	.	-	.	gene_id "XLOC_023527"; transcript_id "TCONS_00041380"; exon_number "14"; gene_name "ENSCGRG00001013787.1"; oId "CUFF.18829.3"; nearest_ref "ENSCGRT00001016603.1"; class_code "j"; tss_id "TSS30655";
LT883686v1	Cufflinks	exon	8736950	8737103	.	-	.	gene_id "XLOC_023527"; transcript_id "TCONS_00041382"; exon_number "16"; gene_name "ENSCGRG00001013787.1"; oId "ENSCGRT00001016603.1"; nearest_ref "ENSCGRT00001016603.1"; class_code "="; tss_id "TSS30655"; p_id "P20675";
LT883686v1	Cufflinks	exon	8736950	8737103	.	-	.	gene_id "XLOC_023527"; transcript_id "TCONS_00041381"; exon_number "13"; gene_name "ENSCGRG00001013787.1"; oId "CUFF.18829.4"; nearest_ref "ENSCGRT00001016603.1"; class_code "j"; tss_id "TSS30655";
LT883686v1	Cufflinks	exon	8736950	8737103	.	-	.	gene_id "XLOC_023527"; transcript_id "TCONS_00041379"; exon_number "15"; gene_name "ENSCGRG00001013787.1"; oId "CUFF.18829.2"; nearest_ref "ENSCGRT00001016603.1"; class_code "j"; tss_id "TSS30655";
LT883686v1	Cufflinks	exon	8736950	8737103	.	-	.	gene_id "XLOC_023527"; transcript_id "TCONS_00041378"; exon_number "15"; gene_name "ENSCGRG00001013787.1"; oId "CUFF.18829.1"; nearest_ref "ENSCGRT00001016603.1"; class_code "j"; tss_id "TSS30655";
LT883686v1	Cufflinks	exon	8737394	8737509	.	-	.	gene_id "XLOC_023527"; transcript_id "TCONS_00041380"; exon_number "15"; gene_name "ENSCGRG00001013787.1"; oId "CUFF.18829.3"; nearest_ref "ENSCGRT00001016603.1"; class_code "j"; tss_id "TSS30655";
LT883686v1	Cufflinks	exon	8737394	8737509	.	-	.	gene_id "XLOC_023527"; transcript_id "TCONS_00041382"; exon_number "17"; gene_name "ENSCGRG00001013787.1"; oId "ENSCGRT00001016603.1"; nearest_ref "ENSCGRT00001016603.1"; class_code "="; tss_id "TSS30655"; p_id "P20675";
LT883686v1	Cufflinks	exon	8737394	8737509	.	-	.	gene_id "XLOC_023527"; transcript_id "TCONS_00041381"; exon_number "14"; gene_name "ENSCGRG00001013787.1"; oId "CUFF.18829.4"; nearest_ref "ENSCGRT00001016603.1"; class_code "j"; tss_id "TSS30655";
LT883686v1	Cufflinks	exon	8737394	8737509	.	-	.	gene_id "XLOC_023527"; transcript_id "TCONS_00041379"; exon_number "16"; gene_name "ENSCGRG00001013787.1"; oId "CUFF.18829.2"; nearest_ref "ENSCGRT00001016603.1"; class_code "j"; tss_id "TSS30655";
LT883686v1	Cufflinks	exon	8737394	8737509	.	-	.	gene_id "XLOC_023527"; transcript_id "TCONS_00041378"; exon_number "16"; gene_name "ENSCGRG00001013787.1"; oId "CUFF.18829.1"; nearest_ref "ENSCGRT00001016603.1"; class_code "j"; tss_id "TSS30655";
LT883686v1	Cufflinks	exon	8739046	8739294	.	+	.	gene_id "XLOC_023205"; transcript_id "TCONS_00040762"; exon_number "1"; gene_name "ENSCGRG00001008704.1"; oId "ENSCGRT00001010123.1"; nearest_ref "ENSCGRT00001010123.1"; class_code "="; tss_id "TSS30208"; p_id "P20367";
LT883686v1	Cufflinks	exon	8746520	8746926	.	+	.	gene_id "XLOC_023202"; transcript_id "TCONS_00040755"; exon_number "2"; gene_name "ENSCGRG00001020051.1"; oId "CUFF.18824.1"; nearest_ref "ENSCGRT00001025357.1"; class_code "j"; tss_id "TSS30204";
LT883686v1	Cufflinks	exon	8746583	8746926	.	+	.	gene_id "XLOC_023202"; transcript_id "TCONS_00040763"; exon_number "1"; gene_name "ENSCGRG00001020051.1"; oId "ENSCGRT00001025357.1"; contained_in "TCONS_00040755"; nearest_ref "ENSCGRT00001025357.1"; class_code "="; tss_id "TSS30205"; p_id "P20364";
LT883686v1	Cufflinks	exon	8753254	8753347	.	+	.	gene_id "XLOC_023202"; transcript_id "TCONS_00040755"; exon_number "3"; gene_name "ENSCGRG00001020051.1"; oId "CUFF.18824.1"; nearest_ref "ENSCGRT00001025357.1"; class_code "j"; tss_id "TSS30204";
LT883686v1	Cufflinks	exon	8753254	8753347	.	+	.	gene_id "XLOC_023202"; transcript_id "TCONS_00040763"; exon_number "2"; gene_name "ENSCGRG00001020051.1"; oId "ENSCGRT00001025357.1"; contained_in "TCONS_00040755"; nearest_ref "ENSCGRT00001025357.1"; class_code "="; tss_id "TSS30205"; p_id "P20364";
LT883686v1	Cufflinks	exon	8755949	8756107	.	+	.	gene_id "XLOC_023202"; transcript_id "TCONS_00040755"; exon_number "4"; gene_name "ENSCGRG00001020051.1"; oId "CUFF.18824.1"; nearest_ref "ENSCGRT00001025357.1"; class_code "j"; tss_id "TSS30204";
LT883686v1	Cufflinks	exon	8755949	8756107	.	+	.	gene_id "XLOC_023202"; transcript_id "TCONS_00040763"; exon_number "3"; gene_name "ENSCGRG00001020051.1"; oId "ENSCGRT00001025357.1"; contained_in "TCONS_00040755"; nearest_ref "ENSCGRT00001025357.1"; class_code "="; tss_id "TSS30205"; p_id "P20364";
LT883686v1	Cufflinks	exon	8757492	8757592	.	+	.	gene_id "XLOC_023202"; transcript_id "TCONS_00040755"; exon_number "5"; gene_name "ENSCGRG00001020051.1"; oId "CUFF.18824.1"; nearest_ref "ENSCGRT00001025357.1"; class_code "j"; tss_id "TSS30204";
LT883686v1	Cufflinks	exon	8757492	8757592	.	+	.	gene_id "XLOC_023202"; transcript_id "TCONS_00040763"; exon_number "4"; gene_name "ENSCGRG00001020051.1"; oId "ENSCGRT00001025357.1"; contained_in "TCONS_00040755"; nearest_ref "ENSCGRT00001025357.1"; class_code "="; tss_id "TSS30205"; p_id "P20364";
LT883686v1	Cufflinks	exon	8757780	8757994	.	+	.	gene_id "XLOC_023202"; transcript_id "TCONS_00040755"; exon_number "6"; gene_name "ENSCGRG00001020051.1"; oId "CUFF.18824.1"; nearest_ref "ENSCGRT00001025357.1"; class_code "j"; tss_id "TSS30204";
LT883686v1	Cufflinks	exon	8757780	8757994	.	+	.	gene_id "XLOC_023202"; transcript_id "TCONS_00040763"; exon_number "5"; gene_name "ENSCGRG00001020051.1"; oId "ENSCGRT00001025357.1"; contained_in "TCONS_00040755"; nearest_ref "ENSCGRT00001025357.1"; class_code "="; tss_id "TSS30205"; p_id "P20364";
LT883686v1	Cufflinks	exon	8759707	8759804	.	+	.	gene_id "XLOC_023202"; transcript_id "TCONS_00040755"; exon_number "7"; gene_name "ENSCGRG00001020051.1"; oId "CUFF.18824.1"; nearest_ref "ENSCGRT00001025357.1"; class_code "j"; tss_id "TSS30204";
LT883686v1	Cufflinks	exon	8759707	8759804	.	+	.	gene_id "XLOC_023202"; transcript_id "TCONS_00040763"; exon_number "6"; gene_name "ENSCGRG00001020051.1"; oId "ENSCGRT00001025357.1"; contained_in "TCONS_00040755"; nearest_ref "ENSCGRT00001025357.1"; class_code "="; tss_id "TSS30205"; p_id "P20364";
LT883686v1	Cufflinks	exon	8762072	8762232	.	+	.	gene_id "XLOC_023202"; transcript_id "TCONS_00040755"; exon_number "8"; gene_name "ENSCGRG00001020051.1"; oId "CUFF.18824.1"; nearest_ref "ENSCGRT00001025357.1"; class_code "j"; tss_id "TSS30204";
LT883686v1	Cufflinks	exon	8762072	8762232	.	+	.	gene_id "XLOC_023202"; transcript_id "TCONS_00040763"; exon_number "7"; gene_name "ENSCGRG00001020051.1"; oId "ENSCGRT00001025357.1"; contained_in "TCONS_00040755"; nearest_ref "ENSCGRT00001025357.1"; class_code "="; tss_id "TSS30205"; p_id "P20364";
LT883686v1	Cufflinks	exon	8762440	8762535	.	+	.	gene_id "XLOC_023202"; transcript_id "TCONS_00040755"; exon_number "9"; gene_name "ENSCGRG00001020051.1"; oId "CUFF.18824.1"; nearest_ref "ENSCGRT00001025357.1"; class_code "j"; tss_id "TSS30204";
LT883686v1	Cufflinks	exon	8762440	8762535	.	+	.	gene_id "XLOC_023202"; transcript_id "TCONS_00040763"; exon_number "8"; gene_name "ENSCGRG00001020051.1"; oId "ENSCGRT00001025357.1"; contained_in "TCONS_00040755"; nearest_ref "ENSCGRT00001025357.1"; class_code "="; tss_id "TSS30205"; p_id "P20364";
LT883686v1	Cufflinks	exon	8762706	8762777	.	+	.	gene_id "XLOC_023202"; transcript_id "TCONS_00040755"; exon_number "10"; gene_name "ENSCGRG00001020051.1"; oId "CUFF.18824.1"; nearest_ref "ENSCGRT00001025357.1"; class_code "j"; tss_id "TSS30204";
LT883686v1	Cufflinks	exon	8762706	8762777	.	+	.	gene_id "XLOC_023202"; transcript_id "TCONS_00040763"; exon_number "9"; gene_name "ENSCGRG00001020051.1"; oId "ENSCGRT00001025357.1"; contained_in "TCONS_00040755"; nearest_ref "ENSCGRT00001025357.1"; class_code "="; tss_id "TSS30205"; p_id "P20364";
LT883686v1	Cufflinks	exon	8763390	8763542	.	+	.	gene_id "XLOC_023202"; transcript_id "TCONS_00040755"; exon_number "11"; gene_name "ENSCGRG00001020051.1"; oId "CUFF.18824.1"; nearest_ref "ENSCGRT00001025357.1"; class_code "j"; tss_id "TSS30204";
LT883686v1	Cufflinks	exon	8763390	8763542	.	+	.	gene_id "XLOC_023202"; transcript_id "TCONS_00040763"; exon_number "10"; gene_name "ENSCGRG00001020051.1"; oId "ENSCGRT00001025357.1"; contained_in "TCONS_00040755"; nearest_ref "ENSCGRT00001025357.1"; class_code "="; tss_id "TSS30205"; p_id "P20364";
LT883686v1	Cufflinks	exon	8764024	8764186	.	+	.	gene_id "XLOC_023202"; transcript_id "TCONS_00040755"; exon_number "12"; gene_name "ENSCGRG00001020051.1"; oId "CUFF.18824.1"; nearest_ref "ENSCGRT00001025357.1"; class_code "j"; tss_id "TSS30204";
LT883686v1	Cufflinks	exon	8764024	8764186	.	+	.	gene_id "XLOC_023202"; transcript_id "TCONS_00040763"; exon_number "11"; gene_name "ENSCGRG00001020051.1"; oId "ENSCGRT00001025357.1"; contained_in "TCONS_00040755"; nearest_ref "ENSCGRT00001025357.1"; class_code "="; tss_id "TSS30205"; p_id "P20364";
LT883686v1	Cufflinks	exon	8764354	8768046	.	+	.	gene_id "XLOC_023202"; transcript_id "TCONS_00040755"; exon_number "13"; gene_name "ENSCGRG00001020051.1"; oId "CUFF.18824.1"; nearest_ref "ENSCGRT00001025357.1"; class_code "j"; tss_id "TSS30204";
LT883686v1	Cufflinks	exon	8764354	8768046	.	+	.	gene_id "XLOC_023202"; transcript_id "TCONS_00040763"; exon_number "12"; gene_name "ENSCGRG00001020051.1"; oId "ENSCGRT00001025357.1"; contained_in "TCONS_00040755"; nearest_ref "ENSCGRT00001025357.1"; class_code "="; tss_id "TSS30205"; p_id "P20364";
LT883686v1	Cufflinks	exon	8766761	8766966	.	-	.	gene_id "XLOC_023528"; transcript_id "TCONS_00041386"; exon_number "1"; gene_name "ENSCGRG00001021709.1"; oId "ENSCGRT00001027749.1"; nearest_ref "ENSCGRT00001027749.1"; class_code "="; tss_id "TSS30657"; p_id "P20676";
LT883686v1	Cufflinks	exon	8767964	8768088	.	-	.	gene_id "XLOC_023528"; transcript_id "TCONS_00041386"; exon_number "2"; gene_name "ENSCGRG00001021709.1"; oId "ENSCGRT00001027749.1"; nearest_ref "ENSCGRT00001027749.1"; class_code "="; tss_id "TSS30657"; p_id "P20676";
LT883686v1	Cufflinks	exon	8769559	8769786	.	-	.	gene_id "XLOC_023528"; transcript_id "TCONS_00041386"; exon_number "3"; gene_name "ENSCGRG00001021709.1"; oId "ENSCGRT00001027749.1"; nearest_ref "ENSCGRT00001027749.1"; class_code "="; tss_id "TSS30657"; p_id "P20676";
LT883686v1	Cufflinks	exon	8770360	8770451	.	-	.	gene_id "XLOC_023528"; transcript_id "TCONS_00041386"; exon_number "4"; gene_name "ENSCGRG00001021709.1"; oId "ENSCGRT00001027749.1"; nearest_ref "ENSCGRT00001027749.1"; class_code "="; tss_id "TSS30657"; p_id "P20676";
LT883686v1	Cufflinks	exon	8770557	8770696	.	-	.	gene_id "XLOC_023528"; transcript_id "TCONS_00041386"; exon_number "5"; gene_name "ENSCGRG00001021709.1"; oId "ENSCGRT00001027749.1"; nearest_ref "ENSCGRT00001027749.1"; class_code "="; tss_id "TSS30657"; p_id "P20676";
LT883686v1	Cufflinks	exon	8770951	8770990	.	-	.	gene_id "XLOC_023528"; transcript_id "TCONS_00041386"; exon_number "6"; gene_name "ENSCGRG00001021709.1"; oId "ENSCGRT00001027749.1"; nearest_ref "ENSCGRT00001027749.1"; class_code "="; tss_id "TSS30657"; p_id "P20676";
LT883686v1	Cufflinks	exon	8771779	8771931	.	-	.	gene_id "XLOC_023528"; transcript_id "TCONS_00041386"; exon_number "7"; gene_name "ENSCGRG00001021709.1"; oId "ENSCGRT00001027749.1"; nearest_ref "ENSCGRT00001027749.1"; class_code "="; tss_id "TSS30657"; p_id "P20676";
LT883686v1	Cufflinks	exon	8786273	8786446	.	+	.	gene_id "XLOC_023206"; transcript_id "TCONS_00040764"; exon_number "1"; gene_name "ENSCGRG00001000164.1"; oId "ENSCGRT00001000194.1"; nearest_ref "ENSCGRT00001000194.1"; class_code "="; tss_id "TSS30209"; p_id "P20368";
LT883686v1	Cufflinks	exon	8786273	8786446	.	+	.	gene_id "XLOC_023206"; transcript_id "TCONS_00040765"; exon_number "1"; gene_name "ENSCGRG00001000164.1"; oId "CUFF.18831.1"; nearest_ref "ENSCGRT00001000194.1"; class_code "j"; tss_id "TSS30209";
LT883686v1	Cufflinks	exon	8786621	8786660	.	+	.	gene_id "XLOC_023206"; transcript_id "TCONS_00040764"; exon_number "2"; gene_name "ENSCGRG00001000164.1"; oId "ENSCGRT00001000194.1"; nearest_ref "ENSCGRT00001000194.1"; class_code "="; tss_id "TSS30209"; p_id "P20368";
LT883686v1	Cufflinks	exon	8786621	8786660	.	+	.	gene_id "XLOC_023206"; transcript_id "TCONS_00040765"; exon_number "2"; gene_name "ENSCGRG00001000164.1"; oId "CUFF.18831.1"; nearest_ref "ENSCGRT00001000194.1"; class_code "j"; tss_id "TSS30209";
LT883686v1	Cufflinks	exon	8787482	8787621	.	+	.	gene_id "XLOC_023206"; transcript_id "TCONS_00040764"; exon_number "3"; gene_name "ENSCGRG00001000164.1"; oId "ENSCGRT00001000194.1"; nearest_ref "ENSCGRT00001000194.1"; class_code "="; tss_id "TSS30209"; p_id "P20368";
LT883686v1	Cufflinks	exon	8787482	8787621	.	+	.	gene_id "XLOC_023206"; transcript_id "TCONS_00040765"; exon_number "3"; gene_name "ENSCGRG00001000164.1"; oId "CUFF.18831.1"; nearest_ref "ENSCGRT00001000194.1"; class_code "j"; tss_id "TSS30209";
LT883686v1	Cufflinks	exon	8788814	8788902	.	+	.	gene_id "XLOC_023206"; transcript_id "TCONS_00040764"; exon_number "4"; gene_name "ENSCGRG00001000164.1"; oId "ENSCGRT00001000194.1"; nearest_ref "ENSCGRT00001000194.1"; class_code "="; tss_id "TSS30209"; p_id "P20368";
LT883686v1	Cufflinks	exon	8788814	8788902	.	+	.	gene_id "XLOC_023206"; transcript_id "TCONS_00040765"; exon_number "4"; gene_name "ENSCGRG00001000164.1"; oId "CUFF.18831.1"; nearest_ref "ENSCGRT00001000194.1"; class_code "j"; tss_id "TSS30209";
LT883686v1	Cufflinks	exon	8789545	8789772	.	+	.	gene_id "XLOC_023206"; transcript_id "TCONS_00040764"; exon_number "5"; gene_name "ENSCGRG00001000164.1"; oId "ENSCGRT00001000194.1"; nearest_ref "ENSCGRT00001000194.1"; class_code "="; tss_id "TSS30209"; p_id "P20368";
LT883686v1	Cufflinks	exon	8789545	8789772	.	+	.	gene_id "XLOC_023206"; transcript_id "TCONS_00040765"; exon_number "5"; gene_name "ENSCGRG00001000164.1"; oId "CUFF.18831.1"; nearest_ref "ENSCGRT00001000194.1"; class_code "j"; tss_id "TSS30209";
LT883686v1	Cufflinks	exon	8791998	8792002	.	+	.	gene_id "XLOC_023204"; transcript_id "TCONS_00040761"; exon_number "29"; gene_name "ENSCGRG00001018401.1"; oId "CUFF.18828.3"; nearest_ref "ENSCGRT00001022988.1"; class_code "j"; tss_id "TSS30207";
LT883686v1	Cufflinks	exon	8792584	8792708	.	+	.	gene_id "XLOC_023206"; transcript_id "TCONS_00040764"; exon_number "6"; gene_name "ENSCGRG00001000164.1"; oId "ENSCGRT00001000194.1"; nearest_ref "ENSCGRT00001000194.1"; class_code "="; tss_id "TSS30209"; p_id "P20368";
LT883686v1	Cufflinks	exon	8792584	8792689	.	+	.	gene_id "XLOC_023206"; transcript_id "TCONS_00040765"; exon_number "6"; gene_name "ENSCGRG00001000164.1"; oId "CUFF.18831.1"; nearest_ref "ENSCGRT00001000194.1"; class_code "j"; tss_id "TSS30209";
LT883686v1	Cufflinks	exon	8793908	8794101	.	+	.	gene_id "XLOC_023206"; transcript_id "TCONS_00040764"; exon_number "7"; gene_name "ENSCGRG00001000164.1"; oId "ENSCGRT00001000194.1"; nearest_ref "ENSCGRT00001000194.1"; class_code "="; tss_id "TSS30209"; p_id "P20368";
LT883686v1	Cufflinks	exon	8793988	8794263	.	+	.	gene_id "XLOC_023206"; transcript_id "TCONS_00040765"; exon_number "7"; gene_name "ENSCGRG00001000164.1"; oId "CUFF.18831.1"; nearest_ref "ENSCGRT00001000194.1"; class_code "j"; tss_id "TSS30209";
LT883686v1	Cufflinks	exon	8809131	8809498	.	-	.	gene_id "XLOC_023529"; transcript_id "TCONS_00041387"; exon_number "1"; gene_name "ENSCGRG00001014215.1"; oId "ENSCGRT00001017173.1"; nearest_ref "ENSCGRT00001017173.1"; class_code "="; tss_id "TSS30658"; p_id "P20677";
LT883686v1	Cufflinks	exon	8812639	8812804	.	-	.	gene_id "XLOC_023529"; transcript_id "TCONS_00041387"; exon_number "2"; gene_name "ENSCGRG00001014215.1"; oId "ENSCGRT00001017173.1"; nearest_ref "ENSCGRT00001017173.1"; class_code "="; tss_id "TSS30658"; p_id "P20677";
LT883686v1	Cufflinks	exon	8813443	8813720	.	-	.	gene_id "XLOC_023529"; transcript_id "TCONS_00041387"; exon_number "3"; gene_name "ENSCGRG00001014215.1"; oId "ENSCGRT00001017173.1"; nearest_ref "ENSCGRT00001017173.1"; class_code "="; tss_id "TSS30658"; p_id "P20677";
LT883686v1	Cufflinks	exon	8814308	8814531	.	-	.	gene_id "XLOC_023529"; transcript_id "TCONS_00041387"; exon_number "4"; gene_name "ENSCGRG00001014215.1"; oId "ENSCGRT00001017173.1"; nearest_ref "ENSCGRT00001017173.1"; class_code "="; tss_id "TSS30658"; p_id "P20677";
LT883686v1	Cufflinks	exon	8816418	8816590	.	-	.	gene_id "XLOC_023529"; transcript_id "TCONS_00041387"; exon_number "5"; gene_name "ENSCGRG00001014215.1"; oId "ENSCGRT00001017173.1"; nearest_ref "ENSCGRT00001017173.1"; class_code "="; tss_id "TSS30658"; p_id "P20677";
LT883686v1	Cufflinks	exon	9038077	9039539	.	-	.	gene_id "XLOC_023530"; transcript_id "TCONS_00041388"; exon_number "1"; gene_name "ENSCGRG00001000323.1"; oId "ENSCGRT00001000421.1"; nearest_ref "ENSCGRT00001000421.1"; class_code "="; tss_id "TSS30659"; p_id "P20678";
LT883686v1	Cufflinks	exon	9051954	9052074	.	-	.	gene_id "XLOC_023530"; transcript_id "TCONS_00041388"; exon_number "2"; gene_name "ENSCGRG00001000323.1"; oId "ENSCGRT00001000421.1"; nearest_ref "ENSCGRT00001000421.1"; class_code "="; tss_id "TSS30659"; p_id "P20678";
LT883686v1	Cufflinks	exon	9062511	9062616	.	-	.	gene_id "XLOC_023530"; transcript_id "TCONS_00041388"; exon_number "3"; gene_name "ENSCGRG00001000323.1"; oId "ENSCGRT00001000421.1"; nearest_ref "ENSCGRT00001000421.1"; class_code "="; tss_id "TSS30659"; p_id "P20678";
LT883686v1	Cufflinks	exon	9096765	9096881	.	-	.	gene_id "XLOC_023530"; transcript_id "TCONS_00041388"; exon_number "4"; gene_name "ENSCGRG00001000323.1"; oId "ENSCGRT00001000421.1"; nearest_ref "ENSCGRT00001000421.1"; class_code "="; tss_id "TSS30659"; p_id "P20678";
LT883686v1	Cufflinks	exon	9097437	9097492	.	-	.	gene_id "XLOC_023530"; transcript_id "TCONS_00041388"; exon_number "5"; gene_name "ENSCGRG00001000323.1"; oId "ENSCGRT00001000421.1"; nearest_ref "ENSCGRT00001000421.1"; class_code "="; tss_id "TSS30659"; p_id "P20678";
LT883686v1	Cufflinks	exon	9099239	9099318	.	-	.	gene_id "XLOC_023530"; transcript_id "TCONS_00041388"; exon_number "6"; gene_name "ENSCGRG00001000323.1"; oId "ENSCGRT00001000421.1"; nearest_ref "ENSCGRT00001000421.1"; class_code "="; tss_id "TSS30659"; p_id "P20678";
LT883686v1	Cufflinks	exon	9101172	9101232	.	-	.	gene_id "XLOC_023530"; transcript_id "TCONS_00041388"; exon_number "7"; gene_name "ENSCGRG00001000323.1"; oId "ENSCGRT00001000421.1"; nearest_ref "ENSCGRT00001000421.1"; class_code "="; tss_id "TSS30659"; p_id "P20678";
LT883686v1	Cufflinks	exon	9101423	9101595	.	-	.	gene_id "XLOC_023530"; transcript_id "TCONS_00041388"; exon_number "8"; gene_name "ENSCGRG00001000323.1"; oId "ENSCGRT00001000421.1"; nearest_ref "ENSCGRT00001000421.1"; class_code "="; tss_id "TSS30659"; p_id "P20678";
LT883686v1	Cufflinks	exon	9108107	9108227	.	-	.	gene_id "XLOC_023530"; transcript_id "TCONS_00041388"; exon_number "9"; gene_name "ENSCGRG00001000323.1"; oId "ENSCGRT00001000421.1"; nearest_ref "ENSCGRT00001000421.1"; class_code "="; tss_id "TSS30659"; p_id "P20678";
LT883686v1	Cufflinks	exon	9109198	9109398	.	-	.	gene_id "XLOC_023530"; transcript_id "TCONS_00041388"; exon_number "10"; gene_name "ENSCGRG00001000323.1"; oId "ENSCGRT00001000421.1"; nearest_ref "ENSCGRT00001000421.1"; class_code "="; tss_id "TSS30659"; p_id "P20678";
LT883686v1	Cufflinks	exon	9109980	9110090	.	-	.	gene_id "XLOC_023530"; transcript_id "TCONS_00041388"; exon_number "11"; gene_name "ENSCGRG00001000323.1"; oId "ENSCGRT00001000421.1"; nearest_ref "ENSCGRT00001000421.1"; class_code "="; tss_id "TSS30659"; p_id "P20678";
LT883686v1	Cufflinks	exon	9111014	9111110	.	-	.	gene_id "XLOC_023530"; transcript_id "TCONS_00041388"; exon_number "12"; gene_name "ENSCGRG00001000323.1"; oId "ENSCGRT00001000421.1"; nearest_ref "ENSCGRT00001000421.1"; class_code "="; tss_id "TSS30659"; p_id "P20678";
LT883686v1	Cufflinks	exon	9111455	9111573	.	-	.	gene_id "XLOC_023530"; transcript_id "TCONS_00041388"; exon_number "13"; gene_name "ENSCGRG00001000323.1"; oId "ENSCGRT00001000421.1"; nearest_ref "ENSCGRT00001000421.1"; class_code "="; tss_id "TSS30659"; p_id "P20678";
LT883686v1	Cufflinks	exon	9113505	9113635	.	-	.	gene_id "XLOC_023530"; transcript_id "TCONS_00041388"; exon_number "14"; gene_name "ENSCGRG00001000323.1"; oId "ENSCGRT00001000421.1"; nearest_ref "ENSCGRT00001000421.1"; class_code "="; tss_id "TSS30659"; p_id "P20678";
LT883686v1	Cufflinks	exon	9115676	9115876	.	-	.	gene_id "XLOC_023530"; transcript_id "TCONS_00041388"; exon_number "15"; gene_name "ENSCGRG00001000323.1"; oId "ENSCGRT00001000421.1"; nearest_ref "ENSCGRT00001000421.1"; class_code "="; tss_id "TSS30659"; p_id "P20678";
LT883686v1	Cufflinks	exon	9116761	9116832	.	-	.	gene_id "XLOC_023530"; transcript_id "TCONS_00041388"; exon_number "16"; gene_name "ENSCGRG00001000323.1"; oId "ENSCGRT00001000421.1"; nearest_ref "ENSCGRT00001000421.1"; class_code "="; tss_id "TSS30659"; p_id "P20678";
LT883686v1	Cufflinks	exon	9117758	9117836	.	-	.	gene_id "XLOC_023530"; transcript_id "TCONS_00041388"; exon_number "17"; gene_name "ENSCGRG00001000323.1"; oId "ENSCGRT00001000421.1"; nearest_ref "ENSCGRT00001000421.1"; class_code "="; tss_id "TSS30659"; p_id "P20678";
LT883686v1	Cufflinks	exon	9124805	9124885	.	-	.	gene_id "XLOC_023530"; transcript_id "TCONS_00041388"; exon_number "18"; gene_name "ENSCGRG00001000323.1"; oId "ENSCGRT00001000421.1"; nearest_ref "ENSCGRT00001000421.1"; class_code "="; tss_id "TSS30659"; p_id "P20678";
LT883686v1	Cufflinks	exon	9126191	9126450	.	-	.	gene_id "XLOC_023530"; transcript_id "TCONS_00041388"; exon_number "19"; gene_name "ENSCGRG00001000323.1"; oId "ENSCGRT00001000421.1"; nearest_ref "ENSCGRT00001000421.1"; class_code "="; tss_id "TSS30659"; p_id "P20678";
LT883686v1	Cufflinks	exon	9127956	9128154	.	-	.	gene_id "XLOC_023530"; transcript_id "TCONS_00041388"; exon_number "20"; gene_name "ENSCGRG00001000323.1"; oId "ENSCGRT00001000421.1"; nearest_ref "ENSCGRT00001000421.1"; class_code "="; tss_id "TSS30659"; p_id "P20678";
LT883686v1	Cufflinks	exon	9128271	9128309	.	-	.	gene_id "XLOC_023530"; transcript_id "TCONS_00041388"; exon_number "21"; gene_name "ENSCGRG00001000323.1"; oId "ENSCGRT00001000421.1"; nearest_ref "ENSCGRT00001000421.1"; class_code "="; tss_id "TSS30659"; p_id "P20678";
LT883686v1	Cufflinks	exon	9128483	9128602	.	-	.	gene_id "XLOC_023530"; transcript_id "TCONS_00041388"; exon_number "22"; gene_name "ENSCGRG00001000323.1"; oId "ENSCGRT00001000421.1"; nearest_ref "ENSCGRT00001000421.1"; class_code "="; tss_id "TSS30659"; p_id "P20678";
LT883686v1	Cufflinks	exon	9129487	9129669	.	-	.	gene_id "XLOC_023530"; transcript_id "TCONS_00041388"; exon_number "23"; gene_name "ENSCGRG00001000323.1"; oId "ENSCGRT00001000421.1"; nearest_ref "ENSCGRT00001000421.1"; class_code "="; tss_id "TSS30659"; p_id "P20678";
LT883686v1	Cufflinks	exon	9132314	9132465	.	-	.	gene_id "XLOC_023530"; transcript_id "TCONS_00041388"; exon_number "24"; gene_name "ENSCGRG00001000323.1"; oId "ENSCGRT00001000421.1"; nearest_ref "ENSCGRT00001000421.1"; class_code "="; tss_id "TSS30659"; p_id "P20678";
LT883686v1	Cufflinks	exon	9366176	9366750	.	-	.	gene_id "XLOC_023531"; transcript_id "TCONS_00041389"; exon_number "1"; gene_name "ENSCGRG00001014603.1"; oId "ENSCGRT00001017720.1"; nearest_ref "ENSCGRT00001017720.1"; class_code "="; tss_id "TSS30660"; p_id "P20679";
LT883686v1	Cufflinks	exon	9377392	9377618	.	-	.	gene_id "XLOC_023531"; transcript_id "TCONS_00041389"; exon_number "2"; gene_name "ENSCGRG00001014603.1"; oId "ENSCGRT00001017720.1"; nearest_ref "ENSCGRT00001017720.1"; class_code "="; tss_id "TSS30660"; p_id "P20679";
LT883686v1	Cufflinks	exon	9393677	9393768	.	-	.	gene_id "XLOC_023531"; transcript_id "TCONS_00041389"; exon_number "3"; gene_name "ENSCGRG00001014603.1"; oId "ENSCGRT00001017720.1"; nearest_ref "ENSCGRT00001017720.1"; class_code "="; tss_id "TSS30660"; p_id "P20679";
LT883686v1	Cufflinks	exon	9399937	9400089	.	-	.	gene_id "XLOC_023531"; transcript_id "TCONS_00041389"; exon_number "4"; gene_name "ENSCGRG00001014603.1"; oId "ENSCGRT00001017720.1"; nearest_ref "ENSCGRT00001017720.1"; class_code "="; tss_id "TSS30660"; p_id "P20679";
LT883686v1	Cufflinks	exon	9403498	9403645	.	-	.	gene_id "XLOC_023531"; transcript_id "TCONS_00041389"; exon_number "5"; gene_name "ENSCGRG00001014603.1"; oId "ENSCGRT00001017720.1"; nearest_ref "ENSCGRT00001017720.1"; class_code "="; tss_id "TSS30660"; p_id "P20679";
LT883686v1	Cufflinks	exon	9404478	9404597	.	-	.	gene_id "XLOC_023531"; transcript_id "TCONS_00041389"; exon_number "6"; gene_name "ENSCGRG00001014603.1"; oId "ENSCGRT00001017720.1"; nearest_ref "ENSCGRT00001017720.1"; class_code "="; tss_id "TSS30660"; p_id "P20679";
LT883686v1	Cufflinks	exon	9406578	9406672	.	-	.	gene_id "XLOC_023531"; transcript_id "TCONS_00041389"; exon_number "7"; gene_name "ENSCGRG00001014603.1"; oId "ENSCGRT00001017720.1"; nearest_ref "ENSCGRT00001017720.1"; class_code "="; tss_id "TSS30660"; p_id "P20679";
LT883686v1	Cufflinks	exon	9408343	9408489	.	-	.	gene_id "XLOC_023531"; transcript_id "TCONS_00041389"; exon_number "8"; gene_name "ENSCGRG00001014603.1"; oId "ENSCGRT00001017720.1"; nearest_ref "ENSCGRT00001017720.1"; class_code "="; tss_id "TSS30660"; p_id "P20679";
LT883686v1	Cufflinks	exon	9552112	9552573	.	-	.	gene_id "XLOC_023532"; transcript_id "TCONS_00041391"; exon_number "1"; gene_name "ENSCGRG00001018279.1"; oId "ENSCGRT00001022861.1"; nearest_ref "ENSCGRT00001022861.1"; class_code "="; tss_id "TSS30661"; p_id "P20681";
LT883686v1	Cufflinks	exon	9552112	9552573	.	-	.	gene_id "XLOC_023532"; transcript_id "TCONS_00041390"; exon_number "1"; gene_name "ENSCGRG00001018279.1"; oId "ENSCGRT00001022856.1"; nearest_ref "ENSCGRT00001022856.1"; class_code "="; tss_id "TSS30661"; p_id "P20680";
LT883686v1	Cufflinks	exon	9554091	9554761	.	-	.	gene_id "XLOC_023532"; transcript_id "TCONS_00041391"; exon_number "2"; gene_name "ENSCGRG00001018279.1"; oId "ENSCGRT00001022861.1"; nearest_ref "ENSCGRT00001022861.1"; class_code "="; tss_id "TSS30661"; p_id "P20681";
LT883686v1	Cufflinks	exon	9554091	9554761	.	-	.	gene_id "XLOC_023532"; transcript_id "TCONS_00041390"; exon_number "2"; gene_name "ENSCGRG00001018279.1"; oId "ENSCGRT00001022856.1"; nearest_ref "ENSCGRT00001022856.1"; class_code "="; tss_id "TSS30661"; p_id "P20680";
LT883686v1	Cufflinks	exon	9556184	9556341	.	-	.	gene_id "XLOC_023532"; transcript_id "TCONS_00041391"; exon_number "3"; gene_name "ENSCGRG00001018279.1"; oId "ENSCGRT00001022861.1"; nearest_ref "ENSCGRT00001022861.1"; class_code "="; tss_id "TSS30661"; p_id "P20681";
LT883686v1	Cufflinks	exon	9556184	9556341	.	-	.	gene_id "XLOC_023532"; transcript_id "TCONS_00041390"; exon_number "3"; gene_name "ENSCGRG00001018279.1"; oId "ENSCGRT00001022856.1"; nearest_ref "ENSCGRT00001022856.1"; class_code "="; tss_id "TSS30661"; p_id "P20680";
LT883686v1	Cufflinks	exon	9557350	9557426	.	-	.	gene_id "XLOC_023532"; transcript_id "TCONS_00041391"; exon_number "4"; gene_name "ENSCGRG00001018279.1"; oId "ENSCGRT00001022861.1"; nearest_ref "ENSCGRT00001022861.1"; class_code "="; tss_id "TSS30661"; p_id "P20681";
LT883686v1	Cufflinks	exon	9557350	9557426	.	-	.	gene_id "XLOC_023532"; transcript_id "TCONS_00041390"; exon_number "4"; gene_name "ENSCGRG00001018279.1"; oId "ENSCGRT00001022856.1"; nearest_ref "ENSCGRT00001022856.1"; class_code "="; tss_id "TSS30661"; p_id "P20680";
LT883686v1	Cufflinks	exon	9559299	9559445	.	-	.	gene_id "XLOC_023532"; transcript_id "TCONS_00041391"; exon_number "5"; gene_name "ENSCGRG00001018279.1"; oId "ENSCGRT00001022861.1"; nearest_ref "ENSCGRT00001022861.1"; class_code "="; tss_id "TSS30661"; p_id "P20681";
LT883686v1	Cufflinks	exon	9559299	9559445	.	-	.	gene_id "XLOC_023532"; transcript_id "TCONS_00041390"; exon_number "5"; gene_name "ENSCGRG00001018279.1"; oId "ENSCGRT00001022856.1"; nearest_ref "ENSCGRT00001022856.1"; class_code "="; tss_id "TSS30661"; p_id "P20680";
LT883686v1	Cufflinks	exon	9559811	9559870	.	-	.	gene_id "XLOC_023532"; transcript_id "TCONS_00041390"; exon_number "6"; gene_name "ENSCGRG00001018279.1"; oId "ENSCGRT00001022856.1"; nearest_ref "ENSCGRT00001022856.1"; class_code "="; tss_id "TSS30661"; p_id "P20680";
LT883686v1	Cufflinks	exon	9560792	9561059	.	-	.	gene_id "XLOC_023532"; transcript_id "TCONS_00041391"; exon_number "6"; gene_name "ENSCGRG00001018279.1"; oId "ENSCGRT00001022861.1"; nearest_ref "ENSCGRT00001022861.1"; class_code "="; tss_id "TSS30661"; p_id "P20681";
LT883686v1	Cufflinks	exon	9560792	9561059	.	-	.	gene_id "XLOC_023532"; transcript_id "TCONS_00041390"; exon_number "7"; gene_name "ENSCGRG00001018279.1"; oId "ENSCGRT00001022856.1"; nearest_ref "ENSCGRT00001022856.1"; class_code "="; tss_id "TSS30661"; p_id "P20680";
LT883686v1	Cufflinks	exon	9562708	9563096	.	-	.	gene_id "XLOC_023532"; transcript_id "TCONS_00041391"; exon_number "7"; gene_name "ENSCGRG00001018279.1"; oId "ENSCGRT00001022861.1"; nearest_ref "ENSCGRT00001022861.1"; class_code "="; tss_id "TSS30661"; p_id "P20681";
LT883686v1	Cufflinks	exon	9562708	9563096	.	-	.	gene_id "XLOC_023532"; transcript_id "TCONS_00041390"; exon_number "8"; gene_name "ENSCGRG00001018279.1"; oId "ENSCGRT00001022856.1"; nearest_ref "ENSCGRT00001022856.1"; class_code "="; tss_id "TSS30661"; p_id "P20680";
LT883686v1	Cufflinks	exon	10059075	10059177	.	-	.	gene_id "XLOC_023533"; transcript_id "TCONS_00041392"; exon_number "1"; gene_name "ENSCGRG00001006546.1"; oId "ENSCGRT00001007673.1"; nearest_ref "ENSCGRT00001007673.1"; class_code "="; tss_id "TSS30662";
LT883686v1	Cufflinks	exon	10414059	10414191	.	-	.	gene_id "XLOC_023534"; transcript_id "TCONS_00041394"; exon_number "1"; gene_name "ENSCGRG00001023619.1"; oId "ENSCGRT00001030530.1"; nearest_ref "ENSCGRT00001030530.1"; class_code "="; tss_id "TSS30663"; p_id "P20683";
LT883686v1	Cufflinks	exon	10414059	10414191	.	-	.	gene_id "XLOC_023534"; transcript_id "TCONS_00041393"; exon_number "1"; gene_name "ENSCGRG00001023619.1"; oId "ENSCGRT00001030526.1"; nearest_ref "ENSCGRT00001030526.1"; class_code "="; tss_id "TSS30663"; p_id "P20682";
LT883686v1	Cufflinks	exon	10415568	10415680	.	-	.	gene_id "XLOC_023534"; transcript_id "TCONS_00041394"; exon_number "2"; gene_name "ENSCGRG00001023619.1"; oId "ENSCGRT00001030530.1"; nearest_ref "ENSCGRT00001030530.1"; class_code "="; tss_id "TSS30663"; p_id "P20683";
LT883686v1	Cufflinks	exon	10415568	10415680	.	-	.	gene_id "XLOC_023534"; transcript_id "TCONS_00041393"; exon_number "2"; gene_name "ENSCGRG00001023619.1"; oId "ENSCGRT00001030526.1"; nearest_ref "ENSCGRT00001030526.1"; class_code "="; tss_id "TSS30663"; p_id "P20682";
LT883686v1	Cufflinks	exon	10418129	10418290	.	-	.	gene_id "XLOC_023534"; transcript_id "TCONS_00041394"; exon_number "3"; gene_name "ENSCGRG00001023619.1"; oId "ENSCGRT00001030530.1"; nearest_ref "ENSCGRT00001030530.1"; class_code "="; tss_id "TSS30663"; p_id "P20683";
LT883686v1	Cufflinks	exon	10418129	10418290	.	-	.	gene_id "XLOC_023534"; transcript_id "TCONS_00041393"; exon_number "3"; gene_name "ENSCGRG00001023619.1"; oId "ENSCGRT00001030526.1"; nearest_ref "ENSCGRT00001030526.1"; class_code "="; tss_id "TSS30663"; p_id "P20682";
LT883686v1	Cufflinks	exon	10420670	10420827	.	-	.	gene_id "XLOC_023534"; transcript_id "TCONS_00041394"; exon_number "4"; gene_name "ENSCGRG00001023619.1"; oId "ENSCGRT00001030530.1"; nearest_ref "ENSCGRT00001030530.1"; class_code "="; tss_id "TSS30663"; p_id "P20683";
LT883686v1	Cufflinks	exon	10420670	10420827	.	-	.	gene_id "XLOC_023534"; transcript_id "TCONS_00041393"; exon_number "4"; gene_name "ENSCGRG00001023619.1"; oId "ENSCGRT00001030526.1"; nearest_ref "ENSCGRT00001030526.1"; class_code "="; tss_id "TSS30663"; p_id "P20682";
LT883686v1	Cufflinks	exon	10421748	10421924	.	-	.	gene_id "XLOC_023534"; transcript_id "TCONS_00041394"; exon_number "5"; gene_name "ENSCGRG00001023619.1"; oId "ENSCGRT00001030530.1"; nearest_ref "ENSCGRT00001030530.1"; class_code "="; tss_id "TSS30663"; p_id "P20683";
LT883686v1	Cufflinks	exon	10421748	10421924	.	-	.	gene_id "XLOC_023534"; transcript_id "TCONS_00041393"; exon_number "5"; gene_name "ENSCGRG00001023619.1"; oId "ENSCGRT00001030526.1"; nearest_ref "ENSCGRT00001030526.1"; class_code "="; tss_id "TSS30663"; p_id "P20682";
LT883686v1	Cufflinks	exon	10422956	10423114	.	-	.	gene_id "XLOC_023534"; transcript_id "TCONS_00041394"; exon_number "6"; gene_name "ENSCGRG00001023619.1"; oId "ENSCGRT00001030530.1"; nearest_ref "ENSCGRT00001030530.1"; class_code "="; tss_id "TSS30663"; p_id "P20683";
LT883686v1	Cufflinks	exon	10422956	10423114	.	-	.	gene_id "XLOC_023534"; transcript_id "TCONS_00041393"; exon_number "6"; gene_name "ENSCGRG00001023619.1"; oId "ENSCGRT00001030526.1"; nearest_ref "ENSCGRT00001030526.1"; class_code "="; tss_id "TSS30663"; p_id "P20682";
LT883686v1	Cufflinks	exon	10425294	10425436	.	-	.	gene_id "XLOC_023534"; transcript_id "TCONS_00041394"; exon_number "7"; gene_name "ENSCGRG00001023619.1"; oId "ENSCGRT00001030530.1"; nearest_ref "ENSCGRT00001030530.1"; class_code "="; tss_id "TSS30663"; p_id "P20683";
LT883686v1	Cufflinks	exon	10425294	10425463	.	-	.	gene_id "XLOC_023534"; transcript_id "TCONS_00041393"; exon_number "7"; gene_name "ENSCGRG00001023619.1"; oId "ENSCGRT00001030526.1"; nearest_ref "ENSCGRT00001030526.1"; class_code "="; tss_id "TSS30663"; p_id "P20682";
LT883686v1	Cufflinks	exon	10425574	10425797	.	-	.	gene_id "XLOC_023534"; transcript_id "TCONS_00041394"; exon_number "8"; gene_name "ENSCGRG00001023619.1"; oId "ENSCGRT00001030530.1"; nearest_ref "ENSCGRT00001030530.1"; class_code "="; tss_id "TSS30663"; p_id "P20683";
LT883686v1	Cufflinks	exon	10425574	10425797	.	-	.	gene_id "XLOC_023534"; transcript_id "TCONS_00041393"; exon_number "8"; gene_name "ENSCGRG00001023619.1"; oId "ENSCGRT00001030526.1"; nearest_ref "ENSCGRT00001030526.1"; class_code "="; tss_id "TSS30663"; p_id "P20682";
LT883686v1	Cufflinks	exon	10426306	10426494	.	-	.	gene_id "XLOC_023534"; transcript_id "TCONS_00041394"; exon_number "9"; gene_name "ENSCGRG00001023619.1"; oId "ENSCGRT00001030530.1"; nearest_ref "ENSCGRT00001030530.1"; class_code "="; tss_id "TSS30663"; p_id "P20683";
LT883686v1	Cufflinks	exon	10426306	10426494	.	-	.	gene_id "XLOC_023534"; transcript_id "TCONS_00041393"; exon_number "9"; gene_name "ENSCGRG00001023619.1"; oId "ENSCGRT00001030526.1"; nearest_ref "ENSCGRT00001030526.1"; class_code "="; tss_id "TSS30663"; p_id "P20682";
LT883686v1	Cufflinks	exon	10427582	10427801	.	-	.	gene_id "XLOC_023534"; transcript_id "TCONS_00041394"; exon_number "10"; gene_name "ENSCGRG00001023619.1"; oId "ENSCGRT00001030530.1"; nearest_ref "ENSCGRT00001030530.1"; class_code "="; tss_id "TSS30663"; p_id "P20683";
LT883686v1	Cufflinks	exon	10427582	10427801	.	-	.	gene_id "XLOC_023534"; transcript_id "TCONS_00041393"; exon_number "10"; gene_name "ENSCGRG00001023619.1"; oId "ENSCGRT00001030526.1"; nearest_ref "ENSCGRT00001030526.1"; class_code "="; tss_id "TSS30663"; p_id "P20682";
LT883686v1	Cufflinks	exon	10428416	10428833	.	-	.	gene_id "XLOC_023534"; transcript_id "TCONS_00041394"; exon_number "11"; gene_name "ENSCGRG00001023619.1"; oId "ENSCGRT00001030530.1"; nearest_ref "ENSCGRT00001030530.1"; class_code "="; tss_id "TSS30663"; p_id "P20683";
LT883686v1	Cufflinks	exon	10428416	10428833	.	-	.	gene_id "XLOC_023534"; transcript_id "TCONS_00041393"; exon_number "11"; gene_name "ENSCGRG00001023619.1"; oId "ENSCGRT00001030526.1"; nearest_ref "ENSCGRT00001030526.1"; class_code "="; tss_id "TSS30663"; p_id "P20682";
LT883686v1	Cufflinks	exon	10429503	10429695	.	-	.	gene_id "XLOC_023534"; transcript_id "TCONS_00041394"; exon_number "12"; gene_name "ENSCGRG00001023619.1"; oId "ENSCGRT00001030530.1"; nearest_ref "ENSCGRT00001030530.1"; class_code "="; tss_id "TSS30663"; p_id "P20683";
LT883686v1	Cufflinks	exon	10429503	10429695	.	-	.	gene_id "XLOC_023534"; transcript_id "TCONS_00041393"; exon_number "12"; gene_name "ENSCGRG00001023619.1"; oId "ENSCGRT00001030526.1"; nearest_ref "ENSCGRT00001030526.1"; class_code "="; tss_id "TSS30663"; p_id "P20682";
LT883686v1	Cufflinks	exon	10431630	10431853	.	-	.	gene_id "XLOC_023534"; transcript_id "TCONS_00041394"; exon_number "13"; gene_name "ENSCGRG00001023619.1"; oId "ENSCGRT00001030530.1"; nearest_ref "ENSCGRT00001030530.1"; class_code "="; tss_id "TSS30663"; p_id "P20683";
LT883686v1	Cufflinks	exon	10431630	10431853	.	-	.	gene_id "XLOC_023534"; transcript_id "TCONS_00041393"; exon_number "13"; gene_name "ENSCGRG00001023619.1"; oId "ENSCGRT00001030526.1"; nearest_ref "ENSCGRT00001030526.1"; class_code "="; tss_id "TSS30663"; p_id "P20682";
LT883686v1	Cufflinks	exon	10432303	10432482	.	-	.	gene_id "XLOC_023534"; transcript_id "TCONS_00041394"; exon_number "14"; gene_name "ENSCGRG00001023619.1"; oId "ENSCGRT00001030530.1"; nearest_ref "ENSCGRT00001030530.1"; class_code "="; tss_id "TSS30663"; p_id "P20683";
LT883686v1	Cufflinks	exon	10432303	10432482	.	-	.	gene_id "XLOC_023534"; transcript_id "TCONS_00041393"; exon_number "14"; gene_name "ENSCGRG00001023619.1"; oId "ENSCGRT00001030526.1"; nearest_ref "ENSCGRT00001030526.1"; class_code "="; tss_id "TSS30663"; p_id "P20682";
LT883686v1	Cufflinks	exon	10436334	10437271	.	-	.	gene_id "XLOC_023534"; transcript_id "TCONS_00041394"; exon_number "15"; gene_name "ENSCGRG00001023619.1"; oId "ENSCGRT00001030530.1"; nearest_ref "ENSCGRT00001030530.1"; class_code "="; tss_id "TSS30663"; p_id "P20683";
LT883686v1	Cufflinks	exon	10436334	10437271	.	-	.	gene_id "XLOC_023534"; transcript_id "TCONS_00041393"; exon_number "15"; gene_name "ENSCGRG00001023619.1"; oId "ENSCGRT00001030526.1"; nearest_ref "ENSCGRT00001030526.1"; class_code "="; tss_id "TSS30663"; p_id "P20682";
LT883686v1	Cufflinks	exon	10440268	10440473	.	-	.	gene_id "XLOC_023534"; transcript_id "TCONS_00041394"; exon_number "16"; gene_name "ENSCGRG00001023619.1"; oId "ENSCGRT00001030530.1"; nearest_ref "ENSCGRT00001030530.1"; class_code "="; tss_id "TSS30663"; p_id "P20683";
LT883686v1	Cufflinks	exon	10440268	10440473	.	-	.	gene_id "XLOC_023534"; transcript_id "TCONS_00041393"; exon_number "16"; gene_name "ENSCGRG00001023619.1"; oId "ENSCGRT00001030526.1"; nearest_ref "ENSCGRT00001030526.1"; class_code "="; tss_id "TSS30663"; p_id "P20682";
LT883686v1	Cufflinks	exon	10440775	10440995	.	-	.	gene_id "XLOC_023534"; transcript_id "TCONS_00041394"; exon_number "17"; gene_name "ENSCGRG00001023619.1"; oId "ENSCGRT00001030530.1"; nearest_ref "ENSCGRT00001030530.1"; class_code "="; tss_id "TSS30663"; p_id "P20683";
LT883686v1	Cufflinks	exon	10440775	10440995	.	-	.	gene_id "XLOC_023534"; transcript_id "TCONS_00041393"; exon_number "17"; gene_name "ENSCGRG00001023619.1"; oId "ENSCGRT00001030526.1"; nearest_ref "ENSCGRT00001030526.1"; class_code "="; tss_id "TSS30663"; p_id "P20682";
LT883686v1	Cufflinks	exon	10445640	10445739	.	-	.	gene_id "XLOC_023534"; transcript_id "TCONS_00041394"; exon_number "18"; gene_name "ENSCGRG00001023619.1"; oId "ENSCGRT00001030530.1"; nearest_ref "ENSCGRT00001030530.1"; class_code "="; tss_id "TSS30663"; p_id "P20683";
LT883686v1	Cufflinks	exon	10445640	10445739	.	-	.	gene_id "XLOC_023534"; transcript_id "TCONS_00041393"; exon_number "18"; gene_name "ENSCGRG00001023619.1"; oId "ENSCGRT00001030526.1"; nearest_ref "ENSCGRT00001030526.1"; class_code "="; tss_id "TSS30663"; p_id "P20682";
LT883686v1	Cufflinks	exon	10448508	10448632	.	-	.	gene_id "XLOC_023534"; transcript_id "TCONS_00041394"; exon_number "19"; gene_name "ENSCGRG00001023619.1"; oId "ENSCGRT00001030530.1"; nearest_ref "ENSCGRT00001030530.1"; class_code "="; tss_id "TSS30663"; p_id "P20683";
LT883686v1	Cufflinks	exon	10448508	10448632	.	-	.	gene_id "XLOC_023534"; transcript_id "TCONS_00041393"; exon_number "19"; gene_name "ENSCGRG00001023619.1"; oId "ENSCGRT00001030526.1"; nearest_ref "ENSCGRT00001030526.1"; class_code "="; tss_id "TSS30663"; p_id "P20682";
LT883686v1	Cufflinks	exon	10448944	10449049	.	-	.	gene_id "XLOC_023534"; transcript_id "TCONS_00041394"; exon_number "20"; gene_name "ENSCGRG00001023619.1"; oId "ENSCGRT00001030530.1"; nearest_ref "ENSCGRT00001030530.1"; class_code "="; tss_id "TSS30663"; p_id "P20683";
LT883686v1	Cufflinks	exon	10448944	10449049	.	-	.	gene_id "XLOC_023534"; transcript_id "TCONS_00041393"; exon_number "20"; gene_name "ENSCGRG00001023619.1"; oId "ENSCGRT00001030526.1"; nearest_ref "ENSCGRT00001030526.1"; class_code "="; tss_id "TSS30663"; p_id "P20682";
LT883686v1	Cufflinks	exon	10449944	10450169	.	-	.	gene_id "XLOC_023534"; transcript_id "TCONS_00041394"; exon_number "21"; gene_name "ENSCGRG00001023619.1"; oId "ENSCGRT00001030530.1"; nearest_ref "ENSCGRT00001030530.1"; class_code "="; tss_id "TSS30663"; p_id "P20683";
LT883686v1	Cufflinks	exon	10449944	10450169	.	-	.	gene_id "XLOC_023534"; transcript_id "TCONS_00041393"; exon_number "21"; gene_name "ENSCGRG00001023619.1"; oId "ENSCGRT00001030526.1"; nearest_ref "ENSCGRT00001030526.1"; class_code "="; tss_id "TSS30663"; p_id "P20682";
LT883686v1	Cufflinks	exon	10451085	10451816	.	-	.	gene_id "XLOC_023534"; transcript_id "TCONS_00041394"; exon_number "22"; gene_name "ENSCGRG00001023619.1"; oId "ENSCGRT00001030530.1"; nearest_ref "ENSCGRT00001030530.1"; class_code "="; tss_id "TSS30663"; p_id "P20683";
LT883686v1	Cufflinks	exon	10451085	10451816	.	-	.	gene_id "XLOC_023534"; transcript_id "TCONS_00041393"; exon_number "22"; gene_name "ENSCGRG00001023619.1"; oId "ENSCGRT00001030526.1"; nearest_ref "ENSCGRT00001030526.1"; class_code "="; tss_id "TSS30663"; p_id "P20682";
LT883686v1	Cufflinks	exon	10454904	10455008	.	-	.	gene_id "XLOC_023534"; transcript_id "TCONS_00041394"; exon_number "23"; gene_name "ENSCGRG00001023619.1"; oId "ENSCGRT00001030530.1"; nearest_ref "ENSCGRT00001030530.1"; class_code "="; tss_id "TSS30663"; p_id "P20683";
LT883686v1	Cufflinks	exon	10454904	10455008	.	-	.	gene_id "XLOC_023534"; transcript_id "TCONS_00041393"; exon_number "23"; gene_name "ENSCGRG00001023619.1"; oId "ENSCGRT00001030526.1"; nearest_ref "ENSCGRT00001030526.1"; class_code "="; tss_id "TSS30663"; p_id "P20682";
LT883686v1	Cufflinks	exon	10457177	10457342	.	-	.	gene_id "XLOC_023534"; transcript_id "TCONS_00041394"; exon_number "24"; gene_name "ENSCGRG00001023619.1"; oId "ENSCGRT00001030530.1"; nearest_ref "ENSCGRT00001030530.1"; class_code "="; tss_id "TSS30663"; p_id "P20683";
LT883686v1	Cufflinks	exon	10457177	10457342	.	-	.	gene_id "XLOC_023534"; transcript_id "TCONS_00041393"; exon_number "24"; gene_name "ENSCGRG00001023619.1"; oId "ENSCGRT00001030526.1"; nearest_ref "ENSCGRT00001030526.1"; class_code "="; tss_id "TSS30663"; p_id "P20682";
LT883686v1	Cufflinks	exon	10460250	10460351	.	-	.	gene_id "XLOC_023534"; transcript_id "TCONS_00041394"; exon_number "25"; gene_name "ENSCGRG00001023619.1"; oId "ENSCGRT00001030530.1"; nearest_ref "ENSCGRT00001030530.1"; class_code "="; tss_id "TSS30663"; p_id "P20683";
LT883686v1	Cufflinks	exon	10460250	10460438	.	-	.	gene_id "XLOC_023534"; transcript_id "TCONS_00041393"; exon_number "25"; gene_name "ENSCGRG00001023619.1"; oId "ENSCGRT00001030526.1"; nearest_ref "ENSCGRT00001030526.1"; class_code "="; tss_id "TSS30663"; p_id "P20682";
LT883686v1	Cufflinks	exon	10460370	10460438	.	-	.	gene_id "XLOC_023534"; transcript_id "TCONS_00041394"; exon_number "26"; gene_name "ENSCGRG00001023619.1"; oId "ENSCGRT00001030530.1"; nearest_ref "ENSCGRT00001030530.1"; class_code "="; tss_id "TSS30663"; p_id "P20683";
LT883686v1	Cufflinks	exon	10460709	10460903	.	-	.	gene_id "XLOC_023534"; transcript_id "TCONS_00041394"; exon_number "27"; gene_name "ENSCGRG00001023619.1"; oId "ENSCGRT00001030530.1"; nearest_ref "ENSCGRT00001030530.1"; class_code "="; tss_id "TSS30663"; p_id "P20683";
LT883686v1	Cufflinks	exon	10460709	10460903	.	-	.	gene_id "XLOC_023534"; transcript_id "TCONS_00041393"; exon_number "26"; gene_name "ENSCGRG00001023619.1"; oId "ENSCGRT00001030526.1"; nearest_ref "ENSCGRT00001030526.1"; class_code "="; tss_id "TSS30663"; p_id "P20682";
LT883686v1	Cufflinks	exon	10464034	10464179	.	-	.	gene_id "XLOC_023534"; transcript_id "TCONS_00041394"; exon_number "28"; gene_name "ENSCGRG00001023619.1"; oId "ENSCGRT00001030530.1"; nearest_ref "ENSCGRT00001030530.1"; class_code "="; tss_id "TSS30663"; p_id "P20683";
LT883686v1	Cufflinks	exon	10464034	10464179	.	-	.	gene_id "XLOC_023534"; transcript_id "TCONS_00041393"; exon_number "27"; gene_name "ENSCGRG00001023619.1"; oId "ENSCGRT00001030526.1"; nearest_ref "ENSCGRT00001030526.1"; class_code "="; tss_id "TSS30663"; p_id "P20682";
LT883686v1	Cufflinks	exon	10497656	10497739	.	-	.	gene_id "XLOC_023534"; transcript_id "TCONS_00041394"; exon_number "29"; gene_name "ENSCGRG00001023619.1"; oId "ENSCGRT00001030530.1"; nearest_ref "ENSCGRT00001030530.1"; class_code "="; tss_id "TSS30663"; p_id "P20683";
LT883686v1	Cufflinks	exon	10497656	10497739	.	-	.	gene_id "XLOC_023534"; transcript_id "TCONS_00041393"; exon_number "28"; gene_name "ENSCGRG00001023619.1"; oId "ENSCGRT00001030526.1"; nearest_ref "ENSCGRT00001030526.1"; class_code "="; tss_id "TSS30663"; p_id "P20682";
LT883686v1	Cufflinks	exon	10507175	10507259	.	-	.	gene_id "XLOC_023534"; transcript_id "TCONS_00041394"; exon_number "30"; gene_name "ENSCGRG00001023619.1"; oId "ENSCGRT00001030530.1"; nearest_ref "ENSCGRT00001030530.1"; class_code "="; tss_id "TSS30663"; p_id "P20683";
LT883686v1	Cufflinks	exon	10507175	10507259	.	-	.	gene_id "XLOC_023534"; transcript_id "TCONS_00041393"; exon_number "29"; gene_name "ENSCGRG00001023619.1"; oId "ENSCGRT00001030526.1"; nearest_ref "ENSCGRT00001030526.1"; class_code "="; tss_id "TSS30663"; p_id "P20682";
LT883686v1	Cufflinks	exon	10580323	10580560	.	-	.	gene_id "XLOC_023534"; transcript_id "TCONS_00041394"; exon_number "31"; gene_name "ENSCGRG00001023619.1"; oId "ENSCGRT00001030530.1"; nearest_ref "ENSCGRT00001030530.1"; class_code "="; tss_id "TSS30663"; p_id "P20683";
LT883686v1	Cufflinks	exon	10580323	10580560	.	-	.	gene_id "XLOC_023534"; transcript_id "TCONS_00041393"; exon_number "30"; gene_name "ENSCGRG00001023619.1"; oId "ENSCGRT00001030526.1"; nearest_ref "ENSCGRT00001030526.1"; class_code "="; tss_id "TSS30663"; p_id "P20682";
LT883686v1	Cufflinks	exon	10613281	10613352	.	-	.	gene_id "XLOC_023534"; transcript_id "TCONS_00041394"; exon_number "32"; gene_name "ENSCGRG00001023619.1"; oId "ENSCGRT00001030530.1"; nearest_ref "ENSCGRT00001030530.1"; class_code "="; tss_id "TSS30663"; p_id "P20683";
LT883686v1	Cufflinks	exon	10613281	10613352	.	-	.	gene_id "XLOC_023534"; transcript_id "TCONS_00041393"; exon_number "31"; gene_name "ENSCGRG00001023619.1"; oId "ENSCGRT00001030526.1"; nearest_ref "ENSCGRT00001030526.1"; class_code "="; tss_id "TSS30663"; p_id "P20682";
LT883686v1	Cufflinks	exon	10729402	10729416	.	+	.	gene_id "XLOC_023207"; transcript_id "TCONS_00040766"; exon_number "1"; gene_name "ENSCGRG00001006644.1"; oId "CUFF.18806.1"; nearest_ref "ENSCGRT00001007794.1"; class_code "o"; tss_id "TSS30210";
LT883686v1	Cufflinks	exon	10891847	10892380	.	-	.	gene_id "XLOC_023535"; transcript_id "TCONS_00041395"; exon_number "1"; gene_name "ENSCGRG00001002352.1"; oId "ENSCGRT00001002863.1"; nearest_ref "ENSCGRT00001002863.1"; class_code "="; tss_id "TSS30664"; p_id "P20684";
LT883686v1	Cufflinks	exon	10894322	10894435	.	-	.	gene_id "XLOC_023535"; transcript_id "TCONS_00041395"; exon_number "2"; gene_name "ENSCGRG00001002352.1"; oId "ENSCGRT00001002863.1"; nearest_ref "ENSCGRT00001002863.1"; class_code "="; tss_id "TSS30664"; p_id "P20684";
LT883686v1	Cufflinks	exon	10894654	10894805	.	-	.	gene_id "XLOC_023535"; transcript_id "TCONS_00041395"; exon_number "3"; gene_name "ENSCGRG00001002352.1"; oId "ENSCGRT00001002863.1"; nearest_ref "ENSCGRT00001002863.1"; class_code "="; tss_id "TSS30664"; p_id "P20684";
LT883686v1	Cufflinks	exon	10897923	10898079	.	-	.	gene_id "XLOC_023535"; transcript_id "TCONS_00041395"; exon_number "4"; gene_name "ENSCGRG00001002352.1"; oId "ENSCGRT00001002863.1"; nearest_ref "ENSCGRT00001002863.1"; class_code "="; tss_id "TSS30664"; p_id "P20684";
LT883686v1	Cufflinks	exon	10905823	10906359	.	+	.	gene_id "XLOC_023208"; transcript_id "TCONS_00040767"; exon_number "1"; gene_name "ENSCGRG00001006644.1"; oId "ENSCGRT00001007794.1"; nearest_ref "ENSCGRT00001007794.1"; class_code "="; tss_id "TSS30211"; p_id "P20369";
LT883686v1	Cufflinks	exon	10905868	10906399	.	-	.	gene_id "XLOC_023535"; transcript_id "TCONS_00041395"; exon_number "5"; gene_name "ENSCGRG00001002352.1"; oId "ENSCGRT00001002863.1"; nearest_ref "ENSCGRT00001002863.1"; class_code "="; tss_id "TSS30664"; p_id "P20684";
LT883686v1	Cufflinks	exon	10908287	10908458	.	+	.	gene_id "XLOC_023208"; transcript_id "TCONS_00040767"; exon_number "2"; gene_name "ENSCGRG00001006644.1"; oId "ENSCGRT00001007794.1"; nearest_ref "ENSCGRT00001007794.1"; class_code "="; tss_id "TSS30211"; p_id "P20369";
LT883686v1	Cufflinks	exon	10908881	10908939	.	+	.	gene_id "XLOC_023208"; transcript_id "TCONS_00040767"; exon_number "3"; gene_name "ENSCGRG00001006644.1"; oId "ENSCGRT00001007794.1"; nearest_ref "ENSCGRT00001007794.1"; class_code "="; tss_id "TSS30211"; p_id "P20369";
LT883686v1	Cufflinks	exon	10914322	10914791	.	+	.	gene_id "XLOC_023208"; transcript_id "TCONS_00040767"; exon_number "4"; gene_name "ENSCGRG00001006644.1"; oId "ENSCGRT00001007794.1"; nearest_ref "ENSCGRT00001007794.1"; class_code "="; tss_id "TSS30211"; p_id "P20369";
LT883686v1	Cufflinks	exon	10918119	10918195	.	+	.	gene_id "XLOC_023208"; transcript_id "TCONS_00040767"; exon_number "5"; gene_name "ENSCGRG00001006644.1"; oId "ENSCGRT00001007794.1"; nearest_ref "ENSCGRT00001007794.1"; class_code "="; tss_id "TSS30211"; p_id "P20369";
LT883686v1	Cufflinks	exon	10921208	10921308	.	+	.	gene_id "XLOC_023208"; transcript_id "TCONS_00040767"; exon_number "6"; gene_name "ENSCGRG00001006644.1"; oId "ENSCGRT00001007794.1"; nearest_ref "ENSCGRT00001007794.1"; class_code "="; tss_id "TSS30211"; p_id "P20369";
LT883686v1	Cufflinks	exon	10926502	10926655	.	+	.	gene_id "XLOC_023208"; transcript_id "TCONS_00040767"; exon_number "7"; gene_name "ENSCGRG00001006644.1"; oId "ENSCGRT00001007794.1"; nearest_ref "ENSCGRT00001007794.1"; class_code "="; tss_id "TSS30211"; p_id "P20369";
LT883686v1	Cufflinks	exon	10951220	10951369	.	+	.	gene_id "XLOC_023208"; transcript_id "TCONS_00040767"; exon_number "8"; gene_name "ENSCGRG00001006644.1"; oId "ENSCGRT00001007794.1"; nearest_ref "ENSCGRT00001007794.1"; class_code "="; tss_id "TSS30211"; p_id "P20369";
LT883686v1	Cufflinks	exon	10952598	10952663	.	+	.	gene_id "XLOC_023208"; transcript_id "TCONS_00040767"; exon_number "9"; gene_name "ENSCGRG00001006644.1"; oId "ENSCGRT00001007794.1"; nearest_ref "ENSCGRT00001007794.1"; class_code "="; tss_id "TSS30211"; p_id "P20369";
LT883686v1	Cufflinks	exon	10952789	10952890	.	+	.	gene_id "XLOC_023208"; transcript_id "TCONS_00040767"; exon_number "10"; gene_name "ENSCGRG00001006644.1"; oId "ENSCGRT00001007794.1"; nearest_ref "ENSCGRT00001007794.1"; class_code "="; tss_id "TSS30211"; p_id "P20369";
LT883686v1	Cufflinks	exon	10960105	10963144	.	+	.	gene_id "XLOC_023208"; transcript_id "TCONS_00040767"; exon_number "11"; gene_name "ENSCGRG00001006644.1"; oId "ENSCGRT00001007794.1"; nearest_ref "ENSCGRT00001007794.1"; class_code "="; tss_id "TSS30211"; p_id "P20369";
LT883686v1	Cufflinks	exon	10963251	10963383	.	+	.	gene_id "XLOC_023207"; transcript_id "TCONS_00040766"; exon_number "2"; gene_name "ENSCGRG00001006644.1"; oId "CUFF.18806.1"; nearest_ref "ENSCGRT00001007794.1"; class_code "o"; tss_id "TSS30210";
LT883686v1	Cufflinks	exon	10982007	10982285	.	-	.	gene_id "XLOC_023536"; transcript_id "TCONS_00041396"; exon_number "1"; gene_name "ENSCGRG00001011723.1"; oId "ENSCGRT00001013859.1"; nearest_ref "ENSCGRT00001013859.1"; class_code "="; tss_id "TSS30665"; p_id "P20685";
LT883686v1	Cufflinks	exon	10995556	10996363	.	+	.	gene_id "XLOC_023209"; transcript_id "TCONS_00040768"; exon_number "1"; gene_name "ENSCGRG00001024978.1"; oId "ENSCGRT00001032435.1"; nearest_ref "ENSCGRT00001032435.1"; class_code "="; tss_id "TSS30212"; p_id "P20370";
LT883686v1	Cufflinks	exon	11003594	11003602	.	-	.	gene_id "XLOC_023537"; transcript_id "TCONS_00041397"; exon_number "1"; gene_name "ENSCGRG00001024978.1"; oId "CUFF.18811.1"; nearest_ref "ENSCGRT00001032435.1"; class_code "x"; tss_id "TSS30666";
LT883686v1	Cufflinks	exon	11007441	11007545	.	+	.	gene_id "XLOC_023209"; transcript_id "TCONS_00040768"; exon_number "2"; gene_name "ENSCGRG00001024978.1"; oId "ENSCGRT00001032435.1"; nearest_ref "ENSCGRT00001032435.1"; class_code "="; tss_id "TSS30212"; p_id "P20370";
LT883686v1	Cufflinks	exon	11019919	11020083	.	+	.	gene_id "XLOC_023209"; transcript_id "TCONS_00040768"; exon_number "3"; gene_name "ENSCGRG00001024978.1"; oId "ENSCGRT00001032435.1"; nearest_ref "ENSCGRT00001032435.1"; class_code "="; tss_id "TSS30212"; p_id "P20370";
LT883686v1	Cufflinks	exon	11024069	11024157	.	+	.	gene_id "XLOC_023209"; transcript_id "TCONS_00040768"; exon_number "4"; gene_name "ENSCGRG00001024978.1"; oId "ENSCGRT00001032435.1"; nearest_ref "ENSCGRT00001032435.1"; class_code "="; tss_id "TSS30212"; p_id "P20370";
LT883686v1	Cufflinks	exon	11041896	11042053	.	+	.	gene_id "XLOC_023209"; transcript_id "TCONS_00040768"; exon_number "5"; gene_name "ENSCGRG00001024978.1"; oId "ENSCGRT00001032435.1"; nearest_ref "ENSCGRT00001032435.1"; class_code "="; tss_id "TSS30212"; p_id "P20370";
LT883686v1	Cufflinks	exon	11059291	11059487	.	+	.	gene_id "XLOC_023209"; transcript_id "TCONS_00040768"; exon_number "6"; gene_name "ENSCGRG00001024978.1"; oId "ENSCGRT00001032435.1"; nearest_ref "ENSCGRT00001032435.1"; class_code "="; tss_id "TSS30212"; p_id "P20370";
LT883686v1	Cufflinks	exon	11062336	11062542	.	+	.	gene_id "XLOC_023209"; transcript_id "TCONS_00040768"; exon_number "7"; gene_name "ENSCGRG00001024978.1"; oId "ENSCGRT00001032435.1"; nearest_ref "ENSCGRT00001032435.1"; class_code "="; tss_id "TSS30212"; p_id "P20370";
LT883686v1	Cufflinks	exon	11080100	11080227	.	+	.	gene_id "XLOC_023209"; transcript_id "TCONS_00040768"; exon_number "8"; gene_name "ENSCGRG00001024978.1"; oId "ENSCGRT00001032435.1"; nearest_ref "ENSCGRT00001032435.1"; class_code "="; tss_id "TSS30212"; p_id "P20370";
LT883686v1	Cufflinks	exon	11086632	11086645	.	+	.	gene_id "XLOC_023210"; transcript_id "TCONS_00040769"; exon_number "1"; gene_name "ENSCGRG00001024978.1"; oId "CUFF.18813.1"; nearest_ref "ENSCGRT00001032435.1"; class_code "o"; tss_id "TSS30213";
LT883686v1	Cufflinks	exon	11090504	11090677	.	+	.	gene_id "XLOC_023209"; transcript_id "TCONS_00040768"; exon_number "9"; gene_name "ENSCGRG00001024978.1"; oId "ENSCGRT00001032435.1"; nearest_ref "ENSCGRT00001032435.1"; class_code "="; tss_id "TSS30212"; p_id "P20370";
LT883686v1	Cufflinks	exon	11092303	11092413	.	+	.	gene_id "XLOC_023209"; transcript_id "TCONS_00040768"; exon_number "10"; gene_name "ENSCGRG00001024978.1"; oId "ENSCGRT00001032435.1"; nearest_ref "ENSCGRT00001032435.1"; class_code "="; tss_id "TSS30212"; p_id "P20370";
LT883686v1	Cufflinks	exon	11092791	11096997	.	+	.	gene_id "XLOC_023209"; transcript_id "TCONS_00040768"; exon_number "11"; gene_name "ENSCGRG00001024978.1"; oId "ENSCGRT00001032435.1"; nearest_ref "ENSCGRT00001032435.1"; class_code "="; tss_id "TSS30212"; p_id "P20370";
LT883686v1	Cufflinks	exon	11093044	11093080	.	-	.	gene_id "XLOC_023538"; transcript_id "TCONS_00041398"; exon_number "1"; gene_name "ENSCGRG00001024978.1"; oId "CUFF.18812.1"; nearest_ref "ENSCGRT00001032435.1"; class_code "x"; tss_id "TSS30667";
LT883686v1	Cufflinks	exon	11093594	11093835	.	-	.	gene_id "XLOC_023537"; transcript_id "TCONS_00041397"; exon_number "2"; gene_name "ENSCGRG00001024978.1"; oId "CUFF.18811.1"; nearest_ref "ENSCGRT00001032435.1"; class_code "x"; tss_id "TSS30666";
LT883686v1	Cufflinks	exon	11094654	11094814	.	-	.	gene_id "XLOC_023538"; transcript_id "TCONS_00041398"; exon_number "2"; gene_name "ENSCGRG00001024978.1"; oId "CUFF.18812.1"; nearest_ref "ENSCGRT00001032435.1"; class_code "x"; tss_id "TSS30667";
LT883686v1	Cufflinks	exon	11100310	11100387	.	-	.	gene_id "XLOC_023539"; transcript_id "TCONS_00041399"; exon_number "1"; gene_name "ENSCGRG00001012767.1"; oId "ENSCGRT00001015253.1"; nearest_ref "ENSCGRT00001015253.1"; class_code "="; tss_id "TSS30668"; p_id "P20686";
LT883686v1	Cufflinks	exon	11102505	11102552	.	-	.	gene_id "XLOC_023539"; transcript_id "TCONS_00041399"; exon_number "2"; gene_name "ENSCGRG00001012767.1"; oId "ENSCGRT00001015253.1"; nearest_ref "ENSCGRT00001015253.1"; class_code "="; tss_id "TSS30668"; p_id "P20686";
LT883686v1	Cufflinks	exon	11105229	11105336	.	-	.	gene_id "XLOC_023539"; transcript_id "TCONS_00041399"; exon_number "3"; gene_name "ENSCGRG00001012767.1"; oId "ENSCGRT00001015253.1"; nearest_ref "ENSCGRT00001015253.1"; class_code "="; tss_id "TSS30668"; p_id "P20686";
LT883686v1	Cufflinks	exon	11105438	11105499	.	-	.	gene_id "XLOC_023539"; transcript_id "TCONS_00041399"; exon_number "4"; gene_name "ENSCGRG00001012767.1"; oId "ENSCGRT00001015253.1"; nearest_ref "ENSCGRT00001015253.1"; class_code "="; tss_id "TSS30668"; p_id "P20686";
LT883686v1	Cufflinks	exon	11107073	11107212	.	-	.	gene_id "XLOC_023539"; transcript_id "TCONS_00041399"; exon_number "5"; gene_name "ENSCGRG00001012767.1"; oId "ENSCGRT00001015253.1"; nearest_ref "ENSCGRT00001015253.1"; class_code "="; tss_id "TSS30668"; p_id "P20686";
LT883686v1	Cufflinks	exon	11108881	11108961	.	-	.	gene_id "XLOC_023539"; transcript_id "TCONS_00041399"; exon_number "6"; gene_name "ENSCGRG00001012767.1"; oId "ENSCGRT00001015253.1"; nearest_ref "ENSCGRT00001015253.1"; class_code "="; tss_id "TSS30668"; p_id "P20686";
LT883686v1	Cufflinks	exon	11115249	11115318	.	-	.	gene_id "XLOC_023539"; transcript_id "TCONS_00041399"; exon_number "7"; gene_name "ENSCGRG00001012767.1"; oId "ENSCGRT00001015253.1"; nearest_ref "ENSCGRT00001015253.1"; class_code "="; tss_id "TSS30668"; p_id "P20686";
LT883686v1	Cufflinks	exon	11124497	11124557	.	+	.	gene_id "XLOC_023210"; transcript_id "TCONS_00040770"; exon_number "1"; gene_name "ENSCGRG00001014358.1"; oId "CUFF.18813.2"; nearest_ref "ENSCGRT00001017387.1"; class_code "x"; tss_id "TSS30214";
LT883686v1	Cufflinks	exon	11131300	11131357	.	-	.	gene_id "XLOC_023539"; transcript_id "TCONS_00041399"; exon_number "8"; gene_name "ENSCGRG00001012767.1"; oId "ENSCGRT00001015253.1"; nearest_ref "ENSCGRT00001015253.1"; class_code "="; tss_id "TSS30668"; p_id "P20686";
LT883686v1	Cufflinks	exon	11144666	11148333	.	-	.	gene_id "XLOC_023540"; transcript_id "TCONS_00041400"; exon_number "1"; gene_name "ENSCGRG00001014358.1"; oId "ENSCGRT00001017387.1"; nearest_ref "ENSCGRT00001017387.1"; class_code "="; tss_id "TSS30669"; p_id "P20687";
LT883686v1	Cufflinks	exon	11146049	11147004	.	+	.	gene_id "XLOC_023210"; transcript_id "TCONS_00040769"; exon_number "2"; gene_name "ENSCGRG00001024978.1"; oId "CUFF.18813.1"; nearest_ref "ENSCGRT00001032435.1"; class_code "o"; tss_id "TSS30213";
LT883686v1	Cufflinks	exon	11146305	11147004	.	+	.	gene_id "XLOC_023210"; transcript_id "TCONS_00040770"; exon_number "2"; gene_name "ENSCGRG00001014358.1"; oId "CUFF.18813.2"; nearest_ref "ENSCGRT00001017387.1"; class_code "x"; tss_id "TSS30214";
LT883686v1	Cufflinks	exon	11154646	11154803	.	-	.	gene_id "XLOC_023540"; transcript_id "TCONS_00041400"; exon_number "2"; gene_name "ENSCGRG00001014358.1"; oId "ENSCGRT00001017387.1"; nearest_ref "ENSCGRT00001017387.1"; class_code "="; tss_id "TSS30669"; p_id "P20687";
LT883686v1	Cufflinks	exon	11156249	11156439	.	-	.	gene_id "XLOC_023540"; transcript_id "TCONS_00041400"; exon_number "3"; gene_name "ENSCGRG00001014358.1"; oId "ENSCGRT00001017387.1"; nearest_ref "ENSCGRT00001017387.1"; class_code "="; tss_id "TSS30669"; p_id "P20687";
LT883686v1	Cufflinks	exon	11160966	11161098	.	-	.	gene_id "XLOC_023540"; transcript_id "TCONS_00041400"; exon_number "4"; gene_name "ENSCGRG00001014358.1"; oId "ENSCGRT00001017387.1"; nearest_ref "ENSCGRT00001017387.1"; class_code "="; tss_id "TSS30669"; p_id "P20687";
LT883686v1	Cufflinks	exon	11162608	11162787	.	-	.	gene_id "XLOC_023540"; transcript_id "TCONS_00041400"; exon_number "5"; gene_name "ENSCGRG00001014358.1"; oId "ENSCGRT00001017387.1"; nearest_ref "ENSCGRT00001017387.1"; class_code "="; tss_id "TSS30669"; p_id "P20687";
LT883686v1	Cufflinks	exon	11166465	11166601	.	-	.	gene_id "XLOC_023540"; transcript_id "TCONS_00041400"; exon_number "6"; gene_name "ENSCGRG00001014358.1"; oId "ENSCGRT00001017387.1"; nearest_ref "ENSCGRT00001017387.1"; class_code "="; tss_id "TSS30669"; p_id "P20687";
LT883686v1	Cufflinks	exon	11168090	11168226	.	-	.	gene_id "XLOC_023540"; transcript_id "TCONS_00041400"; exon_number "7"; gene_name "ENSCGRG00001014358.1"; oId "ENSCGRT00001017387.1"; nearest_ref "ENSCGRT00001017387.1"; class_code "="; tss_id "TSS30669"; p_id "P20687";
LT883686v1	Cufflinks	exon	11168459	11168605	.	-	.	gene_id "XLOC_023540"; transcript_id "TCONS_00041400"; exon_number "8"; gene_name "ENSCGRG00001014358.1"; oId "ENSCGRT00001017387.1"; nearest_ref "ENSCGRT00001017387.1"; class_code "="; tss_id "TSS30669"; p_id "P20687";
LT883686v1	Cufflinks	exon	11171218	11171339	.	-	.	gene_id "XLOC_023540"; transcript_id "TCONS_00041400"; exon_number "9"; gene_name "ENSCGRG00001014358.1"; oId "ENSCGRT00001017387.1"; nearest_ref "ENSCGRT00001017387.1"; class_code "="; tss_id "TSS30669"; p_id "P20687";
LT883686v1	Cufflinks	exon	11177671	11177765	.	-	.	gene_id "XLOC_023540"; transcript_id "TCONS_00041400"; exon_number "10"; gene_name "ENSCGRG00001014358.1"; oId "ENSCGRT00001017387.1"; nearest_ref "ENSCGRT00001017387.1"; class_code "="; tss_id "TSS30669"; p_id "P20687";
LT883686v1	Cufflinks	exon	11180027	11180162	.	-	.	gene_id "XLOC_023540"; transcript_id "TCONS_00041400"; exon_number "11"; gene_name "ENSCGRG00001014358.1"; oId "ENSCGRT00001017387.1"; nearest_ref "ENSCGRT00001017387.1"; class_code "="; tss_id "TSS30669"; p_id "P20687";
LT883686v1	Cufflinks	exon	11180939	11181269	.	-	.	gene_id "XLOC_023540"; transcript_id "TCONS_00041400"; exon_number "12"; gene_name "ENSCGRG00001014358.1"; oId "ENSCGRT00001017387.1"; nearest_ref "ENSCGRT00001017387.1"; class_code "="; tss_id "TSS30669"; p_id "P20687";
LT883686v1	Cufflinks	exon	11181417	11181523	.	+	.	gene_id "XLOC_023211"; transcript_id "TCONS_00040771"; exon_number "1"; gene_name "ENSCGRG00001001181.1"; oId "ENSCGRT00001001533.1"; nearest_ref "ENSCGRT00001001533.1"; class_code "="; tss_id "TSS30215";
LT883686v1	Cufflinks	exon	11186179	11186306	.	+	.	gene_id "XLOC_023212"; transcript_id "TCONS_00040772"; exon_number "1"; gene_name "ENSCGRG00001008702.1"; oId "ENSCGRT00001010121.1"; nearest_ref "ENSCGRT00001010121.1"; class_code "="; tss_id "TSS30216";
LT883686v1	Cufflinks	exon	11198241	11198256	.	-	.	gene_id "XLOC_023541"; transcript_id "TCONS_00041402"; exon_number "1"; gene_name "ENSCGRG00001005808.1"; oId "ENSCGRT00001006900.1"; nearest_ref "ENSCGRT00001006900.1"; class_code "="; tss_id "TSS30670"; p_id "P20689";
LT883686v1	Cufflinks	exon	11198241	11198256	.	-	.	gene_id "XLOC_023541"; transcript_id "TCONS_00041401"; exon_number "1"; gene_name "ENSCGRG00001005808.1"; oId "CUFF.18810.2"; nearest_ref "ENSCGRT00001006900.1"; class_code "j"; tss_id "TSS30670";
LT883686v1	Cufflinks	exon	11199255	11199381	.	-	.	gene_id "XLOC_023541"; transcript_id "TCONS_00041403"; exon_number "1"; gene_name "ENSCGRG00001005808.1"; oId "ENSCGRT00001006902.1"; nearest_ref "ENSCGRT00001006902.1"; class_code "="; tss_id "TSS30670"; p_id "P20688";
LT883686v1	Cufflinks	exon	11199397	11199515	.	-	.	gene_id "XLOC_023541"; transcript_id "TCONS_00041402"; exon_number "2"; gene_name "ENSCGRG00001005808.1"; oId "ENSCGRT00001006900.1"; nearest_ref "ENSCGRT00001006900.1"; class_code "="; tss_id "TSS30670"; p_id "P20689";
LT883686v1	Cufflinks	exon	11199397	11199515	.	-	.	gene_id "XLOC_023541"; transcript_id "TCONS_00041401"; exon_number "2"; gene_name "ENSCGRG00001005808.1"; oId "CUFF.18810.2"; nearest_ref "ENSCGRT00001006900.1"; class_code "j"; tss_id "TSS30670";
LT883686v1	Cufflinks	exon	11199397	11199515	.	-	.	gene_id "XLOC_023541"; transcript_id "TCONS_00041403"; exon_number "2"; gene_name "ENSCGRG00001005808.1"; oId "ENSCGRT00001006902.1"; nearest_ref "ENSCGRT00001006902.1"; class_code "="; tss_id "TSS30670"; p_id "P20688";
LT883686v1	Cufflinks	exon	11201863	11202057	.	-	.	gene_id "XLOC_023541"; transcript_id "TCONS_00041402"; exon_number "3"; gene_name "ENSCGRG00001005808.1"; oId "ENSCGRT00001006900.1"; nearest_ref "ENSCGRT00001006900.1"; class_code "="; tss_id "TSS30670"; p_id "P20689";
LT883686v1	Cufflinks	exon	11201863	11202057	.	-	.	gene_id "XLOC_023541"; transcript_id "TCONS_00041401"; exon_number "3"; gene_name "ENSCGRG00001005808.1"; oId "CUFF.18810.2"; nearest_ref "ENSCGRT00001006900.1"; class_code "j"; tss_id "TSS30670";
LT883686v1	Cufflinks	exon	11201863	11202057	.	-	.	gene_id "XLOC_023541"; transcript_id "TCONS_00041403"; exon_number "3"; gene_name "ENSCGRG00001005808.1"; oId "ENSCGRT00001006902.1"; nearest_ref "ENSCGRT00001006902.1"; class_code "="; tss_id "TSS30670"; p_id "P20688";
LT883686v1	Cufflinks	exon	11204245	11204393	.	-	.	gene_id "XLOC_023541"; transcript_id "TCONS_00041402"; exon_number "4"; gene_name "ENSCGRG00001005808.1"; oId "ENSCGRT00001006900.1"; nearest_ref "ENSCGRT00001006900.1"; class_code "="; tss_id "TSS30670"; p_id "P20689";
LT883686v1	Cufflinks	exon	11204245	11204393	.	-	.	gene_id "XLOC_023541"; transcript_id "TCONS_00041401"; exon_number "4"; gene_name "ENSCGRG00001005808.1"; oId "CUFF.18810.2"; nearest_ref "ENSCGRT00001006900.1"; class_code "j"; tss_id "TSS30670";
LT883686v1	Cufflinks	exon	11204245	11204393	.	-	.	gene_id "XLOC_023541"; transcript_id "TCONS_00041403"; exon_number "4"; gene_name "ENSCGRG00001005808.1"; oId "ENSCGRT00001006902.1"; nearest_ref "ENSCGRT00001006902.1"; class_code "="; tss_id "TSS30670"; p_id "P20688";
LT883686v1	Cufflinks	exon	11205839	11205960	.	-	.	gene_id "XLOC_023541"; transcript_id "TCONS_00041402"; exon_number "5"; gene_name "ENSCGRG00001005808.1"; oId "ENSCGRT00001006900.1"; nearest_ref "ENSCGRT00001006900.1"; class_code "="; tss_id "TSS30670"; p_id "P20689";
LT883686v1	Cufflinks	exon	11205839	11205960	.	-	.	gene_id "XLOC_023541"; transcript_id "TCONS_00041401"; exon_number "5"; gene_name "ENSCGRG00001005808.1"; oId "CUFF.18810.2"; nearest_ref "ENSCGRT00001006900.1"; class_code "j"; tss_id "TSS30670";
LT883686v1	Cufflinks	exon	11205839	11205960	.	-	.	gene_id "XLOC_023541"; transcript_id "TCONS_00041403"; exon_number "5"; gene_name "ENSCGRG00001005808.1"; oId "ENSCGRT00001006902.1"; nearest_ref "ENSCGRT00001006902.1"; class_code "="; tss_id "TSS30670"; p_id "P20688";
LT883686v1	Cufflinks	exon	11207980	11208067	.	-	.	gene_id "XLOC_023541"; transcript_id "TCONS_00041402"; exon_number "6"; gene_name "ENSCGRG00001005808.1"; oId "ENSCGRT00001006900.1"; nearest_ref "ENSCGRT00001006900.1"; class_code "="; tss_id "TSS30670"; p_id "P20689";
LT883686v1	Cufflinks	exon	11207980	11208067	.	-	.	gene_id "XLOC_023541"; transcript_id "TCONS_00041401"; exon_number "6"; gene_name "ENSCGRG00001005808.1"; oId "CUFF.18810.2"; nearest_ref "ENSCGRT00001006900.1"; class_code "j"; tss_id "TSS30670";
LT883686v1	Cufflinks	exon	11207980	11208067	.	-	.	gene_id "XLOC_023541"; transcript_id "TCONS_00041403"; exon_number "6"; gene_name "ENSCGRG00001005808.1"; oId "ENSCGRT00001006902.1"; nearest_ref "ENSCGRT00001006902.1"; class_code "="; tss_id "TSS30670"; p_id "P20688";
LT883686v1	Cufflinks	exon	11208683	11208893	.	-	.	gene_id "XLOC_023541"; transcript_id "TCONS_00041402"; exon_number "7"; gene_name "ENSCGRG00001005808.1"; oId "ENSCGRT00001006900.1"; nearest_ref "ENSCGRT00001006900.1"; class_code "="; tss_id "TSS30670"; p_id "P20689";
LT883686v1	Cufflinks	exon	11208683	11208893	.	-	.	gene_id "XLOC_023541"; transcript_id "TCONS_00041401"; exon_number "7"; gene_name "ENSCGRG00001005808.1"; oId "CUFF.18810.2"; nearest_ref "ENSCGRT00001006900.1"; class_code "j"; tss_id "TSS30670";
LT883686v1	Cufflinks	exon	11208683	11208893	.	-	.	gene_id "XLOC_023541"; transcript_id "TCONS_00041403"; exon_number "7"; gene_name "ENSCGRG00001005808.1"; oId "ENSCGRT00001006902.1"; nearest_ref "ENSCGRT00001006902.1"; class_code "="; tss_id "TSS30670"; p_id "P20688";
LT883686v1	Cufflinks	exon	11213054	11213223	.	-	.	gene_id "XLOC_023541"; transcript_id "TCONS_00041402"; exon_number "8"; gene_name "ENSCGRG00001005808.1"; oId "ENSCGRT00001006900.1"; nearest_ref "ENSCGRT00001006900.1"; class_code "="; tss_id "TSS30670"; p_id "P20689";
LT883686v1	Cufflinks	exon	11213054	11213223	.	-	.	gene_id "XLOC_023541"; transcript_id "TCONS_00041401"; exon_number "8"; gene_name "ENSCGRG00001005808.1"; oId "CUFF.18810.2"; nearest_ref "ENSCGRT00001006900.1"; class_code "j"; tss_id "TSS30670";
LT883686v1	Cufflinks	exon	11213054	11213223	.	-	.	gene_id "XLOC_023541"; transcript_id "TCONS_00041403"; exon_number "8"; gene_name "ENSCGRG00001005808.1"; oId "ENSCGRT00001006902.1"; nearest_ref "ENSCGRT00001006902.1"; class_code "="; tss_id "TSS30670"; p_id "P20688";
LT883686v1	Cufflinks	exon	11214569	11214762	.	-	.	gene_id "XLOC_023541"; transcript_id "TCONS_00041402"; exon_number "9"; gene_name "ENSCGRG00001005808.1"; oId "ENSCGRT00001006900.1"; nearest_ref "ENSCGRT00001006900.1"; class_code "="; tss_id "TSS30670"; p_id "P20689";
LT883686v1	Cufflinks	exon	11214569	11214762	.	-	.	gene_id "XLOC_023541"; transcript_id "TCONS_00041401"; exon_number "9"; gene_name "ENSCGRG00001005808.1"; oId "CUFF.18810.2"; nearest_ref "ENSCGRT00001006900.1"; class_code "j"; tss_id "TSS30670";
LT883686v1	Cufflinks	exon	11214569	11214762	.	-	.	gene_id "XLOC_023541"; transcript_id "TCONS_00041403"; exon_number "9"; gene_name "ENSCGRG00001005808.1"; oId "ENSCGRT00001006902.1"; nearest_ref "ENSCGRT00001006902.1"; class_code "="; tss_id "TSS30670"; p_id "P20688";
LT883686v1	Cufflinks	exon	11222687	11222765	.	-	.	gene_id "XLOC_023541"; transcript_id "TCONS_00041402"; exon_number "10"; gene_name "ENSCGRG00001005808.1"; oId "ENSCGRT00001006900.1"; nearest_ref "ENSCGRT00001006900.1"; class_code "="; tss_id "TSS30670"; p_id "P20689";
LT883686v1	Cufflinks	exon	11222687	11222765	.	-	.	gene_id "XLOC_023541"; transcript_id "TCONS_00041401"; exon_number "10"; gene_name "ENSCGRG00001005808.1"; oId "CUFF.18810.2"; nearest_ref "ENSCGRT00001006900.1"; class_code "j"; tss_id "TSS30670";
LT883686v1	Cufflinks	exon	11222687	11222765	.	-	.	gene_id "XLOC_023541"; transcript_id "TCONS_00041403"; exon_number "10"; gene_name "ENSCGRG00001005808.1"; oId "ENSCGRT00001006902.1"; nearest_ref "ENSCGRT00001006902.1"; class_code "="; tss_id "TSS30670"; p_id "P20688";
LT883686v1	Cufflinks	exon	11223523	11223661	.	-	.	gene_id "XLOC_023541"; transcript_id "TCONS_00041402"; exon_number "11"; gene_name "ENSCGRG00001005808.1"; oId "ENSCGRT00001006900.1"; nearest_ref "ENSCGRT00001006900.1"; class_code "="; tss_id "TSS30670"; p_id "P20689";
LT883686v1	Cufflinks	exon	11223523	11223661	.	-	.	gene_id "XLOC_023541"; transcript_id "TCONS_00041401"; exon_number "11"; gene_name "ENSCGRG00001005808.1"; oId "CUFF.18810.2"; nearest_ref "ENSCGRT00001006900.1"; class_code "j"; tss_id "TSS30670";
LT883686v1	Cufflinks	exon	11223523	11223661	.	-	.	gene_id "XLOC_023541"; transcript_id "TCONS_00041403"; exon_number "11"; gene_name "ENSCGRG00001005808.1"; oId "ENSCGRT00001006902.1"; nearest_ref "ENSCGRT00001006902.1"; class_code "="; tss_id "TSS30670"; p_id "P20688";
LT883686v1	Cufflinks	exon	11225859	11226033	.	-	.	gene_id "XLOC_023541"; transcript_id "TCONS_00041402"; exon_number "12"; gene_name "ENSCGRG00001005808.1"; oId "ENSCGRT00001006900.1"; nearest_ref "ENSCGRT00001006900.1"; class_code "="; tss_id "TSS30670"; p_id "P20689";
LT883686v1	Cufflinks	exon	11225859	11226033	.	-	.	gene_id "XLOC_023541"; transcript_id "TCONS_00041401"; exon_number "12"; gene_name "ENSCGRG00001005808.1"; oId "CUFF.18810.2"; nearest_ref "ENSCGRT00001006900.1"; class_code "j"; tss_id "TSS30670";
LT883686v1	Cufflinks	exon	11225859	11226033	.	-	.	gene_id "XLOC_023541"; transcript_id "TCONS_00041403"; exon_number "12"; gene_name "ENSCGRG00001005808.1"; oId "ENSCGRT00001006902.1"; nearest_ref "ENSCGRT00001006902.1"; class_code "="; tss_id "TSS30670"; p_id "P20688";
LT883686v1	Cufflinks	exon	11227477	11227593	.	-	.	gene_id "XLOC_023541"; transcript_id "TCONS_00041402"; exon_number "13"; gene_name "ENSCGRG00001005808.1"; oId "ENSCGRT00001006900.1"; nearest_ref "ENSCGRT00001006900.1"; class_code "="; tss_id "TSS30670"; p_id "P20689";
LT883686v1	Cufflinks	exon	11227477	11227593	.	-	.	gene_id "XLOC_023541"; transcript_id "TCONS_00041401"; exon_number "13"; gene_name "ENSCGRG00001005808.1"; oId "CUFF.18810.2"; nearest_ref "ENSCGRT00001006900.1"; class_code "j"; tss_id "TSS30670";
LT883686v1	Cufflinks	exon	11227477	11227593	.	-	.	gene_id "XLOC_023541"; transcript_id "TCONS_00041403"; exon_number "13"; gene_name "ENSCGRG00001005808.1"; oId "ENSCGRT00001006902.1"; nearest_ref "ENSCGRT00001006902.1"; class_code "="; tss_id "TSS30670"; p_id "P20688";
LT883686v1	Cufflinks	exon	11230665	11230766	.	-	.	gene_id "XLOC_023541"; transcript_id "TCONS_00041402"; exon_number "14"; gene_name "ENSCGRG00001005808.1"; oId "ENSCGRT00001006900.1"; nearest_ref "ENSCGRT00001006900.1"; class_code "="; tss_id "TSS30670"; p_id "P20689";
LT883686v1	Cufflinks	exon	11232012	11232070	.	-	.	gene_id "XLOC_023541"; transcript_id "TCONS_00041402"; exon_number "15"; gene_name "ENSCGRG00001005808.1"; oId "ENSCGRT00001006900.1"; nearest_ref "ENSCGRT00001006900.1"; class_code "="; tss_id "TSS30670"; p_id "P20689";
LT883686v1	Cufflinks	exon	11232012	11232070	.	-	.	gene_id "XLOC_023541"; transcript_id "TCONS_00041401"; exon_number "14"; gene_name "ENSCGRG00001005808.1"; oId "CUFF.18810.2"; nearest_ref "ENSCGRT00001006900.1"; class_code "j"; tss_id "TSS30670";
LT883686v1	Cufflinks	exon	11232012	11232070	.	-	.	gene_id "XLOC_023541"; transcript_id "TCONS_00041403"; exon_number "14"; gene_name "ENSCGRG00001005808.1"; oId "ENSCGRT00001006902.1"; nearest_ref "ENSCGRT00001006902.1"; class_code "="; tss_id "TSS30670"; p_id "P20688";
LT883686v1	Cufflinks	exon	11232602	11232706	.	-	.	gene_id "XLOC_023541"; transcript_id "TCONS_00041402"; exon_number "16"; gene_name "ENSCGRG00001005808.1"; oId "ENSCGRT00001006900.1"; nearest_ref "ENSCGRT00001006900.1"; class_code "="; tss_id "TSS30670"; p_id "P20689";
LT883686v1	Cufflinks	exon	11232602	11232706	.	-	.	gene_id "XLOC_023541"; transcript_id "TCONS_00041401"; exon_number "15"; gene_name "ENSCGRG00001005808.1"; oId "CUFF.18810.2"; nearest_ref "ENSCGRT00001006900.1"; class_code "j"; tss_id "TSS30670";
LT883686v1	Cufflinks	exon	11232602	11232706	.	-	.	gene_id "XLOC_023541"; transcript_id "TCONS_00041403"; exon_number "15"; gene_name "ENSCGRG00001005808.1"; oId "ENSCGRT00001006902.1"; nearest_ref "ENSCGRT00001006902.1"; class_code "="; tss_id "TSS30670"; p_id "P20688";
LT883686v1	Cufflinks	exon	11234016	11234160	.	-	.	gene_id "XLOC_023541"; transcript_id "TCONS_00041402"; exon_number "17"; gene_name "ENSCGRG00001005808.1"; oId "ENSCGRT00001006900.1"; nearest_ref "ENSCGRT00001006900.1"; class_code "="; tss_id "TSS30670"; p_id "P20689";
LT883686v1	Cufflinks	exon	11234016	11234160	.	-	.	gene_id "XLOC_023541"; transcript_id "TCONS_00041401"; exon_number "16"; gene_name "ENSCGRG00001005808.1"; oId "CUFF.18810.2"; nearest_ref "ENSCGRT00001006900.1"; class_code "j"; tss_id "TSS30670";
LT883686v1	Cufflinks	exon	11234016	11234160	.	-	.	gene_id "XLOC_023541"; transcript_id "TCONS_00041403"; exon_number "16"; gene_name "ENSCGRG00001005808.1"; oId "ENSCGRT00001006902.1"; nearest_ref "ENSCGRT00001006902.1"; class_code "="; tss_id "TSS30670"; p_id "P20688";
LT883686v1	Cufflinks	exon	11235785	11235870	.	-	.	gene_id "XLOC_023541"; transcript_id "TCONS_00041402"; exon_number "18"; gene_name "ENSCGRG00001005808.1"; oId "ENSCGRT00001006900.1"; nearest_ref "ENSCGRT00001006900.1"; class_code "="; tss_id "TSS30670"; p_id "P20689";
LT883686v1	Cufflinks	exon	11235785	11235870	.	-	.	gene_id "XLOC_023541"; transcript_id "TCONS_00041401"; exon_number "17"; gene_name "ENSCGRG00001005808.1"; oId "CUFF.18810.2"; nearest_ref "ENSCGRT00001006900.1"; class_code "j"; tss_id "TSS30670";
LT883686v1	Cufflinks	exon	11235785	11235870	.	-	.	gene_id "XLOC_023541"; transcript_id "TCONS_00041403"; exon_number "17"; gene_name "ENSCGRG00001005808.1"; oId "ENSCGRT00001006902.1"; nearest_ref "ENSCGRT00001006902.1"; class_code "="; tss_id "TSS30670"; p_id "P20688";
LT883686v1	Cufflinks	exon	11236373	11236567	.	-	.	gene_id "XLOC_023541"; transcript_id "TCONS_00041402"; exon_number "19"; gene_name "ENSCGRG00001005808.1"; oId "ENSCGRT00001006900.1"; nearest_ref "ENSCGRT00001006900.1"; class_code "="; tss_id "TSS30670"; p_id "P20689";
LT883686v1	Cufflinks	exon	11236373	11236567	.	-	.	gene_id "XLOC_023541"; transcript_id "TCONS_00041401"; exon_number "18"; gene_name "ENSCGRG00001005808.1"; oId "CUFF.18810.2"; nearest_ref "ENSCGRT00001006900.1"; class_code "j"; tss_id "TSS30670";
LT883686v1	Cufflinks	exon	11236373	11236567	.	-	.	gene_id "XLOC_023541"; transcript_id "TCONS_00041403"; exon_number "18"; gene_name "ENSCGRG00001005808.1"; oId "ENSCGRT00001006902.1"; nearest_ref "ENSCGRT00001006902.1"; class_code "="; tss_id "TSS30670"; p_id "P20688";
LT883686v1	Cufflinks	exon	11238080	11238181	.	-	.	gene_id "XLOC_023541"; transcript_id "TCONS_00041402"; exon_number "20"; gene_name "ENSCGRG00001005808.1"; oId "ENSCGRT00001006900.1"; nearest_ref "ENSCGRT00001006900.1"; class_code "="; tss_id "TSS30670"; p_id "P20689";
LT883686v1	Cufflinks	exon	11238080	11238181	.	-	.	gene_id "XLOC_023541"; transcript_id "TCONS_00041401"; exon_number "19"; gene_name "ENSCGRG00001005808.1"; oId "CUFF.18810.2"; nearest_ref "ENSCGRT00001006900.1"; class_code "j"; tss_id "TSS30670";
LT883686v1	Cufflinks	exon	11238080	11238181	.	-	.	gene_id "XLOC_023541"; transcript_id "TCONS_00041403"; exon_number "19"; gene_name "ENSCGRG00001005808.1"; oId "ENSCGRT00001006902.1"; nearest_ref "ENSCGRT00001006902.1"; class_code "="; tss_id "TSS30670"; p_id "P20688";
LT883686v1	Cufflinks	exon	11240678	11240852	.	-	.	gene_id "XLOC_023541"; transcript_id "TCONS_00041402"; exon_number "21"; gene_name "ENSCGRG00001005808.1"; oId "ENSCGRT00001006900.1"; nearest_ref "ENSCGRT00001006900.1"; class_code "="; tss_id "TSS30670"; p_id "P20689";
LT883686v1	Cufflinks	exon	11240678	11240852	.	-	.	gene_id "XLOC_023541"; transcript_id "TCONS_00041401"; exon_number "20"; gene_name "ENSCGRG00001005808.1"; oId "CUFF.18810.2"; nearest_ref "ENSCGRT00001006900.1"; class_code "j"; tss_id "TSS30670";
LT883686v1	Cufflinks	exon	11240678	11240852	.	-	.	gene_id "XLOC_023541"; transcript_id "TCONS_00041403"; exon_number "20"; gene_name "ENSCGRG00001005808.1"; oId "ENSCGRT00001006902.1"; nearest_ref "ENSCGRT00001006902.1"; class_code "="; tss_id "TSS30670"; p_id "P20688";
LT883686v1	Cufflinks	exon	11242435	11242574	.	-	.	gene_id "XLOC_023541"; transcript_id "TCONS_00041402"; exon_number "22"; gene_name "ENSCGRG00001005808.1"; oId "ENSCGRT00001006900.1"; nearest_ref "ENSCGRT00001006900.1"; class_code "="; tss_id "TSS30670"; p_id "P20689";
LT883686v1	Cufflinks	exon	11242435	11242574	.	-	.	gene_id "XLOC_023541"; transcript_id "TCONS_00041401"; exon_number "21"; gene_name "ENSCGRG00001005808.1"; oId "CUFF.18810.2"; nearest_ref "ENSCGRT00001006900.1"; class_code "j"; tss_id "TSS30670";
LT883686v1	Cufflinks	exon	11242435	11242574	.	-	.	gene_id "XLOC_023541"; transcript_id "TCONS_00041403"; exon_number "21"; gene_name "ENSCGRG00001005808.1"; oId "ENSCGRT00001006902.1"; nearest_ref "ENSCGRT00001006902.1"; class_code "="; tss_id "TSS30670"; p_id "P20688";
LT883686v1	Cufflinks	exon	11245692	11245833	.	-	.	gene_id "XLOC_023541"; transcript_id "TCONS_00041402"; exon_number "23"; gene_name "ENSCGRG00001005808.1"; oId "ENSCGRT00001006900.1"; nearest_ref "ENSCGRT00001006900.1"; class_code "="; tss_id "TSS30670"; p_id "P20689";
LT883686v1	Cufflinks	exon	11245692	11245833	.	-	.	gene_id "XLOC_023541"; transcript_id "TCONS_00041401"; exon_number "22"; gene_name "ENSCGRG00001005808.1"; oId "CUFF.18810.2"; nearest_ref "ENSCGRT00001006900.1"; class_code "j"; tss_id "TSS30670";
LT883686v1	Cufflinks	exon	11245692	11245833	.	-	.	gene_id "XLOC_023541"; transcript_id "TCONS_00041403"; exon_number "22"; gene_name "ENSCGRG00001005808.1"; oId "ENSCGRT00001006902.1"; nearest_ref "ENSCGRT00001006902.1"; class_code "="; tss_id "TSS30670"; p_id "P20688";
LT883686v1	Cufflinks	exon	11248074	11248165	.	-	.	gene_id "XLOC_023541"; transcript_id "TCONS_00041402"; exon_number "24"; gene_name "ENSCGRG00001005808.1"; oId "ENSCGRT00001006900.1"; nearest_ref "ENSCGRT00001006900.1"; class_code "="; tss_id "TSS30670"; p_id "P20689";
LT883686v1	Cufflinks	exon	11248074	11248165	.	-	.	gene_id "XLOC_023541"; transcript_id "TCONS_00041401"; exon_number "23"; gene_name "ENSCGRG00001005808.1"; oId "CUFF.18810.2"; nearest_ref "ENSCGRT00001006900.1"; class_code "j"; tss_id "TSS30670";
LT883686v1	Cufflinks	exon	11248074	11248165	.	-	.	gene_id "XLOC_023541"; transcript_id "TCONS_00041403"; exon_number "23"; gene_name "ENSCGRG00001005808.1"; oId "ENSCGRT00001006902.1"; nearest_ref "ENSCGRT00001006902.1"; class_code "="; tss_id "TSS30670"; p_id "P20688";
LT883686v1	Cufflinks	exon	11249559	11249721	.	-	.	gene_id "XLOC_023541"; transcript_id "TCONS_00041402"; exon_number "25"; gene_name "ENSCGRG00001005808.1"; oId "ENSCGRT00001006900.1"; nearest_ref "ENSCGRT00001006900.1"; class_code "="; tss_id "TSS30670"; p_id "P20689";
LT883686v1	Cufflinks	exon	11249559	11249721	.	-	.	gene_id "XLOC_023541"; transcript_id "TCONS_00041401"; exon_number "24"; gene_name "ENSCGRG00001005808.1"; oId "CUFF.18810.2"; nearest_ref "ENSCGRT00001006900.1"; class_code "j"; tss_id "TSS30670";
LT883686v1	Cufflinks	exon	11249559	11249721	.	-	.	gene_id "XLOC_023541"; transcript_id "TCONS_00041403"; exon_number "24"; gene_name "ENSCGRG00001005808.1"; oId "ENSCGRT00001006902.1"; nearest_ref "ENSCGRT00001006902.1"; class_code "="; tss_id "TSS30670"; p_id "P20688";
LT883686v1	Cufflinks	exon	11250229	11250374	.	-	.	gene_id "XLOC_023541"; transcript_id "TCONS_00041402"; exon_number "26"; gene_name "ENSCGRG00001005808.1"; oId "ENSCGRT00001006900.1"; nearest_ref "ENSCGRT00001006900.1"; class_code "="; tss_id "TSS30670"; p_id "P20689";
LT883686v1	Cufflinks	exon	11250229	11250374	.	-	.	gene_id "XLOC_023541"; transcript_id "TCONS_00041401"; exon_number "25"; gene_name "ENSCGRG00001005808.1"; oId "CUFF.18810.2"; nearest_ref "ENSCGRT00001006900.1"; class_code "j"; tss_id "TSS30670";
LT883686v1	Cufflinks	exon	11250229	11250374	.	-	.	gene_id "XLOC_023541"; transcript_id "TCONS_00041403"; exon_number "25"; gene_name "ENSCGRG00001005808.1"; oId "ENSCGRT00001006902.1"; nearest_ref "ENSCGRT00001006902.1"; class_code "="; tss_id "TSS30670"; p_id "P20688";
LT883686v1	Cufflinks	exon	11252587	11252715	.	-	.	gene_id "XLOC_023541"; transcript_id "TCONS_00041402"; exon_number "27"; gene_name "ENSCGRG00001005808.1"; oId "ENSCGRT00001006900.1"; nearest_ref "ENSCGRT00001006900.1"; class_code "="; tss_id "TSS30670"; p_id "P20689";
LT883686v1	Cufflinks	exon	11252587	11252715	.	-	.	gene_id "XLOC_023541"; transcript_id "TCONS_00041401"; exon_number "26"; gene_name "ENSCGRG00001005808.1"; oId "CUFF.18810.2"; nearest_ref "ENSCGRT00001006900.1"; class_code "j"; tss_id "TSS30670";
LT883686v1	Cufflinks	exon	11252587	11252715	.	-	.	gene_id "XLOC_023541"; transcript_id "TCONS_00041403"; exon_number "26"; gene_name "ENSCGRG00001005808.1"; oId "ENSCGRT00001006902.1"; nearest_ref "ENSCGRT00001006902.1"; class_code "="; tss_id "TSS30670"; p_id "P20688";
LT883686v1	Cufflinks	exon	11266397	11266523	.	-	.	gene_id "XLOC_023541"; transcript_id "TCONS_00041402"; exon_number "28"; gene_name "ENSCGRG00001005808.1"; oId "ENSCGRT00001006900.1"; nearest_ref "ENSCGRT00001006900.1"; class_code "="; tss_id "TSS30670"; p_id "P20689";
LT883686v1	Cufflinks	exon	11266397	11266523	.	-	.	gene_id "XLOC_023541"; transcript_id "TCONS_00041401"; exon_number "27"; gene_name "ENSCGRG00001005808.1"; oId "CUFF.18810.2"; nearest_ref "ENSCGRT00001006900.1"; class_code "j"; tss_id "TSS30670";
LT883686v1	Cufflinks	exon	11266397	11266523	.	-	.	gene_id "XLOC_023541"; transcript_id "TCONS_00041403"; exon_number "27"; gene_name "ENSCGRG00001005808.1"; oId "ENSCGRT00001006902.1"; nearest_ref "ENSCGRT00001006902.1"; class_code "="; tss_id "TSS30670"; p_id "P20688";
LT883686v1	Cufflinks	exon	11277607	11278316	.	-	.	gene_id "XLOC_023541"; transcript_id "TCONS_00041402"; exon_number "29"; gene_name "ENSCGRG00001005808.1"; oId "ENSCGRT00001006900.1"; nearest_ref "ENSCGRT00001006900.1"; class_code "="; tss_id "TSS30670"; p_id "P20689";
LT883686v1	Cufflinks	exon	11277607	11278316	.	-	.	gene_id "XLOC_023541"; transcript_id "TCONS_00041401"; exon_number "28"; gene_name "ENSCGRG00001005808.1"; oId "CUFF.18810.2"; nearest_ref "ENSCGRT00001006900.1"; class_code "j"; tss_id "TSS30670";
LT883686v1	Cufflinks	exon	11277607	11278316	.	-	.	gene_id "XLOC_023541"; transcript_id "TCONS_00041403"; exon_number "28"; gene_name "ENSCGRG00001005808.1"; oId "ENSCGRT00001006902.1"; nearest_ref "ENSCGRT00001006902.1"; class_code "="; tss_id "TSS30670"; p_id "P20688";
LT883686v1	Cufflinks	exon	11372058	11372366	.	-	.	gene_id "XLOC_023542"; transcript_id "TCONS_00041404"; exon_number "1"; gene_name "ENSCGRG00001000530.1"; oId "ENSCGRT00001000717.1"; nearest_ref "ENSCGRT00001000717.1"; class_code "="; tss_id "TSS30671"; p_id "P20690";
LT883686v1	Cufflinks	exon	11373817	11373946	.	-	.	gene_id "XLOC_023542"; transcript_id "TCONS_00041404"; exon_number "2"; gene_name "ENSCGRG00001000530.1"; oId "ENSCGRT00001000717.1"; nearest_ref "ENSCGRT00001000717.1"; class_code "="; tss_id "TSS30671"; p_id "P20690";
LT883686v1	Cufflinks	exon	11379969	11380100	.	-	.	gene_id "XLOC_023542"; transcript_id "TCONS_00041404"; exon_number "3"; gene_name "ENSCGRG00001000530.1"; oId "ENSCGRT00001000717.1"; nearest_ref "ENSCGRT00001000717.1"; class_code "="; tss_id "TSS30671"; p_id "P20690";
LT883686v1	Cufflinks	exon	11387478	11387611	.	-	.	gene_id "XLOC_023542"; transcript_id "TCONS_00041404"; exon_number "4"; gene_name "ENSCGRG00001000530.1"; oId "ENSCGRT00001000717.1"; nearest_ref "ENSCGRT00001000717.1"; class_code "="; tss_id "TSS30671"; p_id "P20690";
LT883686v1	Cufflinks	exon	11389676	11389772	.	-	.	gene_id "XLOC_023542"; transcript_id "TCONS_00041404"; exon_number "5"; gene_name "ENSCGRG00001000530.1"; oId "ENSCGRT00001000717.1"; nearest_ref "ENSCGRT00001000717.1"; class_code "="; tss_id "TSS30671"; p_id "P20690";
LT883686v1	Cufflinks	exon	11428979	11429346	.	-	.	gene_id "XLOC_023542"; transcript_id "TCONS_00041404"; exon_number "6"; gene_name "ENSCGRG00001000530.1"; oId "ENSCGRT00001000717.1"; nearest_ref "ENSCGRT00001000717.1"; class_code "="; tss_id "TSS30671"; p_id "P20690";
LT883686v1	Cufflinks	exon	11431104	11431152	.	-	.	gene_id "XLOC_023542"; transcript_id "TCONS_00041404"; exon_number "7"; gene_name "ENSCGRG00001000530.1"; oId "ENSCGRT00001000717.1"; nearest_ref "ENSCGRT00001000717.1"; class_code "="; tss_id "TSS30671"; p_id "P20690";
LT883686v1	Cufflinks	exon	11435315	11435387	.	-	.	gene_id "XLOC_023542"; transcript_id "TCONS_00041404"; exon_number "8"; gene_name "ENSCGRG00001000530.1"; oId "ENSCGRT00001000717.1"; nearest_ref "ENSCGRT00001000717.1"; class_code "="; tss_id "TSS30671"; p_id "P20690";
LT883686v1	Cufflinks	exon	11435917	11435958	.	-	.	gene_id "XLOC_023542"; transcript_id "TCONS_00041404"; exon_number "9"; gene_name "ENSCGRG00001000530.1"; oId "ENSCGRT00001000717.1"; nearest_ref "ENSCGRT00001000717.1"; class_code "="; tss_id "TSS30671"; p_id "P20690";
LT883686v1	Cufflinks	exon	11443793	11443961	.	-	.	gene_id "XLOC_023542"; transcript_id "TCONS_00041404"; exon_number "10"; gene_name "ENSCGRG00001000530.1"; oId "ENSCGRT00001000717.1"; nearest_ref "ENSCGRT00001000717.1"; class_code "="; tss_id "TSS30671"; p_id "P20690";
LT883686v1	Cufflinks	exon	11449637	11449793	.	-	.	gene_id "XLOC_023542"; transcript_id "TCONS_00041404"; exon_number "11"; gene_name "ENSCGRG00001000530.1"; oId "ENSCGRT00001000717.1"; nearest_ref "ENSCGRT00001000717.1"; class_code "="; tss_id "TSS30671"; p_id "P20690";
LT883686v1	Cufflinks	exon	11454215	11454286	.	-	.	gene_id "XLOC_023542"; transcript_id "TCONS_00041404"; exon_number "12"; gene_name "ENSCGRG00001000530.1"; oId "ENSCGRT00001000717.1"; nearest_ref "ENSCGRT00001000717.1"; class_code "="; tss_id "TSS30671"; p_id "P20690";
LT883686v1	Cufflinks	exon	11467039	11467122	.	-	.	gene_id "XLOC_023542"; transcript_id "TCONS_00041404"; exon_number "13"; gene_name "ENSCGRG00001000530.1"; oId "ENSCGRT00001000717.1"; nearest_ref "ENSCGRT00001000717.1"; class_code "="; tss_id "TSS30671"; p_id "P20690";
LT883686v1	Cufflinks	exon	11470076	11470145	.	-	.	gene_id "XLOC_023542"; transcript_id "TCONS_00041404"; exon_number "14"; gene_name "ENSCGRG00001000530.1"; oId "ENSCGRT00001000717.1"; nearest_ref "ENSCGRT00001000717.1"; class_code "="; tss_id "TSS30671"; p_id "P20690";
LT883686v1	Cufflinks	exon	11515587	11515771	.	-	.	gene_id "XLOC_023542"; transcript_id "TCONS_00041404"; exon_number "15"; gene_name "ENSCGRG00001000530.1"; oId "ENSCGRT00001000717.1"; nearest_ref "ENSCGRT00001000717.1"; class_code "="; tss_id "TSS30671"; p_id "P20690";
LT883686v1	Cufflinks	exon	11562957	11562966	.	-	.	gene_id "XLOC_023543"; transcript_id "TCONS_00041405"; exon_number "1"; gene_name "ENSCGRG00001000530.1"; oId "CUFF.18930.1"; nearest_ref "ENSCGRT00001000717.1"; class_code "o"; tss_id "TSS30672";
LT883686v1	Cufflinks	exon	11571605	11572118	.	-	.	gene_id "XLOC_023542"; transcript_id "TCONS_00041404"; exon_number "16"; gene_name "ENSCGRG00001000530.1"; oId "ENSCGRT00001000717.1"; nearest_ref "ENSCGRT00001000717.1"; class_code "="; tss_id "TSS30671"; p_id "P20690";
LT883686v1	Cufflinks	exon	11577751	11577766	.	-	.	gene_id "XLOC_023543"; transcript_id "TCONS_00041406"; exon_number "1"; gene_name "ENSCGRG00001000530.1"; oId "CUFF.18930.2"; nearest_ref "ENSCGRT00001000717.1"; class_code "o"; tss_id "TSS30672";
LT883686v1	Cufflinks	exon	11625457	11625607	.	-	.	gene_id "XLOC_023542"; transcript_id "TCONS_00041404"; exon_number "17"; gene_name "ENSCGRG00001000530.1"; oId "ENSCGRT00001000717.1"; nearest_ref "ENSCGRT00001000717.1"; class_code "="; tss_id "TSS30671"; p_id "P20690";
LT883686v1	Cufflinks	exon	11629646	11629786	.	-	.	gene_id "XLOC_023542"; transcript_id "TCONS_00041404"; exon_number "18"; gene_name "ENSCGRG00001000530.1"; oId "ENSCGRT00001000717.1"; nearest_ref "ENSCGRT00001000717.1"; class_code "="; tss_id "TSS30671"; p_id "P20690";
LT883686v1	Cufflinks	exon	11704961	11705140	.	-	.	gene_id "XLOC_023542"; transcript_id "TCONS_00041404"; exon_number "19"; gene_name "ENSCGRG00001000530.1"; oId "ENSCGRT00001000717.1"; nearest_ref "ENSCGRT00001000717.1"; class_code "="; tss_id "TSS30671"; p_id "P20690";
LT883686v1	Cufflinks	exon	11721829	11722031	.	+	.	gene_id "XLOC_023213"; transcript_id "TCONS_00040773"; exon_number "1"; gene_name "ENSCGRG00001000176.1"; oId "ENSCGRT00001000201.1"; nearest_ref "ENSCGRT00001000201.1"; class_code "="; tss_id "TSS30217"; p_id "P20372";
LT883686v1	Cufflinks	exon	11721829	11722031	.	+	.	gene_id "XLOC_023213"; transcript_id "TCONS_00040774"; exon_number "1"; gene_name "ENSCGRG00001000176.1"; oId "CUFF.18931.2"; nearest_ref "ENSCGRT00001000201.1"; class_code "j"; tss_id "TSS30217";
LT883686v1	Cufflinks	exon	11721973	11722031	.	+	.	gene_id "XLOC_023213"; transcript_id "TCONS_00040775"; exon_number "1"; gene_name "ENSCGRG00001000176.1"; oId "ENSCGRT00001000208.1"; nearest_ref "ENSCGRT00001000208.1"; class_code "="; tss_id "TSS30218"; p_id "P20371";
LT883686v1	Cufflinks	exon	11723119	11723183	.	+	.	gene_id "XLOC_023213"; transcript_id "TCONS_00040773"; exon_number "2"; gene_name "ENSCGRG00001000176.1"; oId "ENSCGRT00001000201.1"; nearest_ref "ENSCGRT00001000201.1"; class_code "="; tss_id "TSS30217"; p_id "P20372";
LT883686v1	Cufflinks	exon	11723119	11723183	.	+	.	gene_id "XLOC_023213"; transcript_id "TCONS_00040774"; exon_number "2"; gene_name "ENSCGRG00001000176.1"; oId "CUFF.18931.2"; nearest_ref "ENSCGRT00001000201.1"; class_code "j"; tss_id "TSS30217";
LT883686v1	Cufflinks	exon	11723119	11723183	.	+	.	gene_id "XLOC_023213"; transcript_id "TCONS_00040775"; exon_number "2"; gene_name "ENSCGRG00001000176.1"; oId "ENSCGRT00001000208.1"; nearest_ref "ENSCGRT00001000208.1"; class_code "="; tss_id "TSS30218"; p_id "P20371";
LT883686v1	Cufflinks	exon	11723647	11723783	.	+	.	gene_id "XLOC_023213"; transcript_id "TCONS_00040773"; exon_number "3"; gene_name "ENSCGRG00001000176.1"; oId "ENSCGRT00001000201.1"; nearest_ref "ENSCGRT00001000201.1"; class_code "="; tss_id "TSS30217"; p_id "P20372";
LT883686v1	Cufflinks	exon	11723647	11723783	.	+	.	gene_id "XLOC_023213"; transcript_id "TCONS_00040774"; exon_number "3"; gene_name "ENSCGRG00001000176.1"; oId "CUFF.18931.2"; nearest_ref "ENSCGRT00001000201.1"; class_code "j"; tss_id "TSS30217";
LT883686v1	Cufflinks	exon	11723647	11723783	.	+	.	gene_id "XLOC_023213"; transcript_id "TCONS_00040775"; exon_number "3"; gene_name "ENSCGRG00001000176.1"; oId "ENSCGRT00001000208.1"; nearest_ref "ENSCGRT00001000208.1"; class_code "="; tss_id "TSS30218"; p_id "P20371";
LT883686v1	Cufflinks	exon	11723827	11723856	.	+	.	gene_id "XLOC_023213"; transcript_id "TCONS_00040775"; exon_number "4"; gene_name "ENSCGRG00001000176.1"; oId "ENSCGRT00001000208.1"; nearest_ref "ENSCGRT00001000208.1"; class_code "="; tss_id "TSS30218"; p_id "P20371";
LT883686v1	Cufflinks	exon	11725012	11725091	.	+	.	gene_id "XLOC_023213"; transcript_id "TCONS_00040773"; exon_number "4"; gene_name "ENSCGRG00001000176.1"; oId "ENSCGRT00001000201.1"; nearest_ref "ENSCGRT00001000201.1"; class_code "="; tss_id "TSS30217"; p_id "P20372";
LT883686v1	Cufflinks	exon	11725012	11725091	.	+	.	gene_id "XLOC_023213"; transcript_id "TCONS_00040774"; exon_number "4"; gene_name "ENSCGRG00001000176.1"; oId "CUFF.18931.2"; nearest_ref "ENSCGRT00001000201.1"; class_code "j"; tss_id "TSS30217";
LT883686v1	Cufflinks	exon	11725584	11725657	.	+	.	gene_id "XLOC_023213"; transcript_id "TCONS_00040773"; exon_number "5"; gene_name "ENSCGRG00001000176.1"; oId "ENSCGRT00001000201.1"; nearest_ref "ENSCGRT00001000201.1"; class_code "="; tss_id "TSS30217"; p_id "P20372";
LT883686v1	Cufflinks	exon	11725584	11725657	.	+	.	gene_id "XLOC_023213"; transcript_id "TCONS_00040774"; exon_number "5"; gene_name "ENSCGRG00001000176.1"; oId "CUFF.18931.2"; nearest_ref "ENSCGRT00001000201.1"; class_code "j"; tss_id "TSS30217";
LT883686v1	Cufflinks	exon	11726806	11726965	.	+	.	gene_id "XLOC_023213"; transcript_id "TCONS_00040773"; exon_number "6"; gene_name "ENSCGRG00001000176.1"; oId "ENSCGRT00001000201.1"; nearest_ref "ENSCGRT00001000201.1"; class_code "="; tss_id "TSS30217"; p_id "P20372";
LT883686v1	Cufflinks	exon	11726806	11726965	.	+	.	gene_id "XLOC_023213"; transcript_id "TCONS_00040774"; exon_number "6"; gene_name "ENSCGRG00001000176.1"; oId "CUFF.18931.2"; nearest_ref "ENSCGRT00001000201.1"; class_code "j"; tss_id "TSS30217";
LT883686v1	Cufflinks	exon	11727565	11727646	.	+	.	gene_id "XLOC_023213"; transcript_id "TCONS_00040773"; exon_number "7"; gene_name "ENSCGRG00001000176.1"; oId "ENSCGRT00001000201.1"; nearest_ref "ENSCGRT00001000201.1"; class_code "="; tss_id "TSS30217"; p_id "P20372";
LT883686v1	Cufflinks	exon	11727565	11727646	.	+	.	gene_id "XLOC_023213"; transcript_id "TCONS_00040774"; exon_number "7"; gene_name "ENSCGRG00001000176.1"; oId "CUFF.18931.2"; nearest_ref "ENSCGRT00001000201.1"; class_code "j"; tss_id "TSS30217";
LT883686v1	Cufflinks	exon	11727935	11728064	.	+	.	gene_id "XLOC_023213"; transcript_id "TCONS_00040773"; exon_number "8"; gene_name "ENSCGRG00001000176.1"; oId "ENSCGRT00001000201.1"; nearest_ref "ENSCGRT00001000201.1"; class_code "="; tss_id "TSS30217"; p_id "P20372";
LT883686v1	Cufflinks	exon	11727935	11728064	.	+	.	gene_id "XLOC_023213"; transcript_id "TCONS_00040774"; exon_number "8"; gene_name "ENSCGRG00001000176.1"; oId "CUFF.18931.2"; nearest_ref "ENSCGRT00001000201.1"; class_code "j"; tss_id "TSS30217";
LT883686v1	Cufflinks	exon	11728556	11728633	.	+	.	gene_id "XLOC_023213"; transcript_id "TCONS_00040773"; exon_number "9"; gene_name "ENSCGRG00001000176.1"; oId "ENSCGRT00001000201.1"; nearest_ref "ENSCGRT00001000201.1"; class_code "="; tss_id "TSS30217"; p_id "P20372";
LT883686v1	Cufflinks	exon	11728556	11728633	.	+	.	gene_id "XLOC_023213"; transcript_id "TCONS_00040774"; exon_number "9"; gene_name "ENSCGRG00001000176.1"; oId "CUFF.18931.2"; nearest_ref "ENSCGRT00001000201.1"; class_code "j"; tss_id "TSS30217";
LT883686v1	Cufflinks	exon	11729729	11729783	.	+	.	gene_id "XLOC_023213"; transcript_id "TCONS_00040773"; exon_number "10"; gene_name "ENSCGRG00001000176.1"; oId "ENSCGRT00001000201.1"; nearest_ref "ENSCGRT00001000201.1"; class_code "="; tss_id "TSS30217"; p_id "P20372";
LT883686v1	Cufflinks	exon	11729729	11729783	.	+	.	gene_id "XLOC_023213"; transcript_id "TCONS_00040774"; exon_number "10"; gene_name "ENSCGRG00001000176.1"; oId "CUFF.18931.2"; nearest_ref "ENSCGRT00001000201.1"; class_code "j"; tss_id "TSS30217";
LT883686v1	Cufflinks	exon	11730718	11733006	.	+	.	gene_id "XLOC_023213"; transcript_id "TCONS_00040773"; exon_number "11"; gene_name "ENSCGRG00001000176.1"; oId "ENSCGRT00001000201.1"; nearest_ref "ENSCGRT00001000201.1"; class_code "="; tss_id "TSS30217"; p_id "P20372";
LT883686v1	Cufflinks	exon	11730718	11732676	.	+	.	gene_id "XLOC_023213"; transcript_id "TCONS_00040774"; exon_number "11"; gene_name "ENSCGRG00001000176.1"; oId "CUFF.18931.2"; nearest_ref "ENSCGRT00001000201.1"; class_code "j"; tss_id "TSS30217";
LT883686v1	Cufflinks	exon	11731758	11733320	.	-	.	gene_id "XLOC_023543"; transcript_id "TCONS_00041407"; exon_number "1"; gene_name "ENSCGRG00001003338.1"; oId "CUFF.18930.3"; nearest_ref "ENSCGRT00001004029.1"; class_code "="; tss_id "TSS30673"; p_id "P20693";
LT883686v1	Cufflinks	exon	11731758	11733320	.	-	.	gene_id "XLOC_023543"; transcript_id "TCONS_00041408"; exon_number "1"; gene_name "ENSCGRG00001003338.1"; oId "CUFF.18930.4"; nearest_ref "ENSCGRT00001004020.1"; class_code "="; tss_id "TSS30674"; p_id "P20691";
LT883686v1	Cufflinks	exon	11731758	11733320	.	-	.	gene_id "XLOC_023543"; transcript_id "TCONS_00041409"; exon_number "1"; gene_name "ENSCGRG00001003338.1"; oId "CUFF.18930.5"; nearest_ref "ENSCGRT00001004020.1"; class_code "j"; tss_id "TSS30672";
LT883686v1	Cufflinks	exon	11733158	11733320	.	-	.	gene_id "XLOC_023543"; transcript_id "TCONS_00041410"; exon_number "1"; gene_name "ENSCGRG00001003338.1"; oId "ENSCGRT00001004036.1"; nearest_ref "ENSCGRT00001004036.1"; class_code "="; tss_id "TSS30675"; p_id "P20692";
LT883686v1	Cufflinks	exon	11733158	11733320	.	-	.	gene_id "XLOC_023543"; transcript_id "TCONS_00041411"; exon_number "1"; gene_name "ENSCGRG00001003338.1"; oId "ENSCGRT00001004029.1"; nearest_ref "ENSCGRT00001004029.1"; class_code "="; tss_id "TSS30673"; p_id "P20693";
LT883686v1	Cufflinks	exon	11733158	11733320	.	-	.	gene_id "XLOC_023543"; transcript_id "TCONS_00041412"; exon_number "1"; gene_name "ENSCGRG00001003338.1"; oId "ENSCGRT00001004020.1"; nearest_ref "ENSCGRT00001004020.1"; class_code "="; tss_id "TSS30674"; p_id "P20691";
LT883686v1	Cufflinks	exon	11734018	11734125	.	-	.	gene_id "XLOC_023543"; transcript_id "TCONS_00041407"; exon_number "2"; gene_name "ENSCGRG00001003338.1"; oId "CUFF.18930.3"; nearest_ref "ENSCGRT00001004029.1"; class_code "="; tss_id "TSS30673"; p_id "P20693";
LT883686v1	Cufflinks	exon	11734018	11734125	.	-	.	gene_id "XLOC_023543"; transcript_id "TCONS_00041408"; exon_number "2"; gene_name "ENSCGRG00001003338.1"; oId "CUFF.18930.4"; nearest_ref "ENSCGRT00001004020.1"; class_code "="; tss_id "TSS30674"; p_id "P20691";
LT883686v1	Cufflinks	exon	11734018	11734125	.	-	.	gene_id "XLOC_023543"; transcript_id "TCONS_00041409"; exon_number "2"; gene_name "ENSCGRG00001003338.1"; oId "CUFF.18930.5"; nearest_ref "ENSCGRT00001004020.1"; class_code "j"; tss_id "TSS30672";
LT883686v1	Cufflinks	exon	11734018	11734125	.	-	.	gene_id "XLOC_023543"; transcript_id "TCONS_00041410"; exon_number "2"; gene_name "ENSCGRG00001003338.1"; oId "ENSCGRT00001004036.1"; nearest_ref "ENSCGRT00001004036.1"; class_code "="; tss_id "TSS30675"; p_id "P20692";
LT883686v1	Cufflinks	exon	11734018	11734125	.	-	.	gene_id "XLOC_023543"; transcript_id "TCONS_00041411"; exon_number "2"; gene_name "ENSCGRG00001003338.1"; oId "ENSCGRT00001004029.1"; nearest_ref "ENSCGRT00001004029.1"; class_code "="; tss_id "TSS30673"; p_id "P20693";
LT883686v1	Cufflinks	exon	11734018	11734125	.	-	.	gene_id "XLOC_023543"; transcript_id "TCONS_00041412"; exon_number "2"; gene_name "ENSCGRG00001003338.1"; oId "ENSCGRT00001004020.1"; nearest_ref "ENSCGRT00001004020.1"; class_code "="; tss_id "TSS30674"; p_id "P20691";
LT883686v1	Cufflinks	exon	11734229	11734339	.	-	.	gene_id "XLOC_023543"; transcript_id "TCONS_00041407"; exon_number "3"; gene_name "ENSCGRG00001003338.1"; oId "CUFF.18930.3"; nearest_ref "ENSCGRT00001004029.1"; class_code "="; tss_id "TSS30673"; p_id "P20693";
LT883686v1	Cufflinks	exon	11734229	11734339	.	-	.	gene_id "XLOC_023543"; transcript_id "TCONS_00041408"; exon_number "3"; gene_name "ENSCGRG00001003338.1"; oId "CUFF.18930.4"; nearest_ref "ENSCGRT00001004020.1"; class_code "="; tss_id "TSS30674"; p_id "P20691";
LT883686v1	Cufflinks	exon	11734229	11734339	.	-	.	gene_id "XLOC_023543"; transcript_id "TCONS_00041409"; exon_number "3"; gene_name "ENSCGRG00001003338.1"; oId "CUFF.18930.5"; nearest_ref "ENSCGRT00001004020.1"; class_code "j"; tss_id "TSS30672";
LT883686v1	Cufflinks	exon	11734229	11734339	.	-	.	gene_id "XLOC_023543"; transcript_id "TCONS_00041410"; exon_number "3"; gene_name "ENSCGRG00001003338.1"; oId "ENSCGRT00001004036.1"; nearest_ref "ENSCGRT00001004036.1"; class_code "="; tss_id "TSS30675"; p_id "P20692";
LT883686v1	Cufflinks	exon	11734229	11734339	.	-	.	gene_id "XLOC_023543"; transcript_id "TCONS_00041411"; exon_number "3"; gene_name "ENSCGRG00001003338.1"; oId "ENSCGRT00001004029.1"; nearest_ref "ENSCGRT00001004029.1"; class_code "="; tss_id "TSS30673"; p_id "P20693";
LT883686v1	Cufflinks	exon	11734229	11734339	.	-	.	gene_id "XLOC_023543"; transcript_id "TCONS_00041412"; exon_number "3"; gene_name "ENSCGRG00001003338.1"; oId "ENSCGRT00001004020.1"; nearest_ref "ENSCGRT00001004020.1"; class_code "="; tss_id "TSS30674"; p_id "P20691";
LT883686v1	Cufflinks	exon	11734894	11735066	.	-	.	gene_id "XLOC_023543"; transcript_id "TCONS_00041407"; exon_number "4"; gene_name "ENSCGRG00001003338.1"; oId "CUFF.18930.3"; nearest_ref "ENSCGRT00001004029.1"; class_code "="; tss_id "TSS30673"; p_id "P20693";
LT883686v1	Cufflinks	exon	11734894	11735066	.	-	.	gene_id "XLOC_023543"; transcript_id "TCONS_00041408"; exon_number "4"; gene_name "ENSCGRG00001003338.1"; oId "CUFF.18930.4"; nearest_ref "ENSCGRT00001004020.1"; class_code "="; tss_id "TSS30674"; p_id "P20691";
LT883686v1	Cufflinks	exon	11734894	11735066	.	-	.	gene_id "XLOC_023543"; transcript_id "TCONS_00041409"; exon_number "4"; gene_name "ENSCGRG00001003338.1"; oId "CUFF.18930.5"; nearest_ref "ENSCGRT00001004020.1"; class_code "j"; tss_id "TSS30672";
LT883686v1	Cufflinks	exon	11734894	11735066	.	-	.	gene_id "XLOC_023543"; transcript_id "TCONS_00041410"; exon_number "4"; gene_name "ENSCGRG00001003338.1"; oId "ENSCGRT00001004036.1"; nearest_ref "ENSCGRT00001004036.1"; class_code "="; tss_id "TSS30675"; p_id "P20692";
LT883686v1	Cufflinks	exon	11734894	11735066	.	-	.	gene_id "XLOC_023543"; transcript_id "TCONS_00041411"; exon_number "4"; gene_name "ENSCGRG00001003338.1"; oId "ENSCGRT00001004029.1"; nearest_ref "ENSCGRT00001004029.1"; class_code "="; tss_id "TSS30673"; p_id "P20693";
LT883686v1	Cufflinks	exon	11734894	11735066	.	-	.	gene_id "XLOC_023543"; transcript_id "TCONS_00041412"; exon_number "4"; gene_name "ENSCGRG00001003338.1"; oId "ENSCGRT00001004020.1"; nearest_ref "ENSCGRT00001004020.1"; class_code "="; tss_id "TSS30674"; p_id "P20691";
LT883686v1	Cufflinks	exon	11736650	11736750	.	-	.	gene_id "XLOC_023543"; transcript_id "TCONS_00041407"; exon_number "5"; gene_name "ENSCGRG00001003338.1"; oId "CUFF.18930.3"; nearest_ref "ENSCGRT00001004029.1"; class_code "="; tss_id "TSS30673"; p_id "P20693";
LT883686v1	Cufflinks	exon	11736650	11736750	.	-	.	gene_id "XLOC_023543"; transcript_id "TCONS_00041408"; exon_number "5"; gene_name "ENSCGRG00001003338.1"; oId "CUFF.18930.4"; nearest_ref "ENSCGRT00001004020.1"; class_code "="; tss_id "TSS30674"; p_id "P20691";
LT883686v1	Cufflinks	exon	11736650	11736750	.	-	.	gene_id "XLOC_023543"; transcript_id "TCONS_00041409"; exon_number "5"; gene_name "ENSCGRG00001003338.1"; oId "CUFF.18930.5"; nearest_ref "ENSCGRT00001004020.1"; class_code "j"; tss_id "TSS30672";
LT883686v1	Cufflinks	exon	11736650	11736750	.	-	.	gene_id "XLOC_023543"; transcript_id "TCONS_00041410"; exon_number "5"; gene_name "ENSCGRG00001003338.1"; oId "ENSCGRT00001004036.1"; nearest_ref "ENSCGRT00001004036.1"; class_code "="; tss_id "TSS30675"; p_id "P20692";
LT883686v1	Cufflinks	exon	11736650	11736750	.	-	.	gene_id "XLOC_023543"; transcript_id "TCONS_00041411"; exon_number "5"; gene_name "ENSCGRG00001003338.1"; oId "ENSCGRT00001004029.1"; nearest_ref "ENSCGRT00001004029.1"; class_code "="; tss_id "TSS30673"; p_id "P20693";
LT883686v1	Cufflinks	exon	11736650	11736750	.	-	.	gene_id "XLOC_023543"; transcript_id "TCONS_00041412"; exon_number "5"; gene_name "ENSCGRG00001003338.1"; oId "ENSCGRT00001004020.1"; nearest_ref "ENSCGRT00001004020.1"; class_code "="; tss_id "TSS30674"; p_id "P20691";
LT883686v1	Cufflinks	exon	11737230	11737243	.	+	.	gene_id "XLOC_023214"; transcript_id "TCONS_00040776"; exon_number "1"; gene_name "ENSCGRG00001019504.1"; oId "CUFF.18934.1"; nearest_ref "ENSCGRT00001024555.1"; class_code "o"; tss_id "TSS30219";
LT883686v1	Cufflinks	exon	11740728	11740859	.	-	.	gene_id "XLOC_023543"; transcript_id "TCONS_00041407"; exon_number "6"; gene_name "ENSCGRG00001003338.1"; oId "CUFF.18930.3"; nearest_ref "ENSCGRT00001004029.1"; class_code "="; tss_id "TSS30673"; p_id "P20693";
LT883686v1	Cufflinks	exon	11740728	11740859	.	-	.	gene_id "XLOC_023543"; transcript_id "TCONS_00041408"; exon_number "6"; gene_name "ENSCGRG00001003338.1"; oId "CUFF.18930.4"; nearest_ref "ENSCGRT00001004020.1"; class_code "="; tss_id "TSS30674"; p_id "P20691";
LT883686v1	Cufflinks	exon	11740728	11740859	.	-	.	gene_id "XLOC_023543"; transcript_id "TCONS_00041409"; exon_number "6"; gene_name "ENSCGRG00001003338.1"; oId "CUFF.18930.5"; nearest_ref "ENSCGRT00001004020.1"; class_code "j"; tss_id "TSS30672";
LT883686v1	Cufflinks	exon	11740728	11740859	.	-	.	gene_id "XLOC_023543"; transcript_id "TCONS_00041410"; exon_number "6"; gene_name "ENSCGRG00001003338.1"; oId "ENSCGRT00001004036.1"; nearest_ref "ENSCGRT00001004036.1"; class_code "="; tss_id "TSS30675"; p_id "P20692";
LT883686v1	Cufflinks	exon	11740728	11740859	.	-	.	gene_id "XLOC_023543"; transcript_id "TCONS_00041411"; exon_number "6"; gene_name "ENSCGRG00001003338.1"; oId "ENSCGRT00001004029.1"; nearest_ref "ENSCGRT00001004029.1"; class_code "="; tss_id "TSS30673"; p_id "P20693";
LT883686v1	Cufflinks	exon	11740728	11740859	.	-	.	gene_id "XLOC_023543"; transcript_id "TCONS_00041412"; exon_number "6"; gene_name "ENSCGRG00001003338.1"; oId "ENSCGRT00001004020.1"; nearest_ref "ENSCGRT00001004020.1"; class_code "="; tss_id "TSS30674"; p_id "P20691";
LT883686v1	Cufflinks	exon	11741002	11741246	.	-	.	gene_id "XLOC_023543"; transcript_id "TCONS_00041407"; exon_number "7"; gene_name "ENSCGRG00001003338.1"; oId "CUFF.18930.3"; nearest_ref "ENSCGRT00001004029.1"; class_code "="; tss_id "TSS30673"; p_id "P20693";
LT883686v1	Cufflinks	exon	11741002	11741246	.	-	.	gene_id "XLOC_023543"; transcript_id "TCONS_00041408"; exon_number "7"; gene_name "ENSCGRG00001003338.1"; oId "CUFF.18930.4"; nearest_ref "ENSCGRT00001004020.1"; class_code "="; tss_id "TSS30674"; p_id "P20691";
LT883686v1	Cufflinks	exon	11741002	11741007	.	-	.	gene_id "XLOC_023543"; transcript_id "TCONS_00041409"; exon_number "7"; gene_name "ENSCGRG00001003338.1"; oId "CUFF.18930.5"; nearest_ref "ENSCGRT00001004020.1"; class_code "j"; tss_id "TSS30672";
LT883686v1	Cufflinks	exon	11741002	11741246	.	-	.	gene_id "XLOC_023543"; transcript_id "TCONS_00041410"; exon_number "7"; gene_name "ENSCGRG00001003338.1"; oId "ENSCGRT00001004036.1"; nearest_ref "ENSCGRT00001004036.1"; class_code "="; tss_id "TSS30675"; p_id "P20692";
LT883686v1	Cufflinks	exon	11741002	11741246	.	-	.	gene_id "XLOC_023543"; transcript_id "TCONS_00041411"; exon_number "7"; gene_name "ENSCGRG00001003338.1"; oId "ENSCGRT00001004029.1"; nearest_ref "ENSCGRT00001004029.1"; class_code "="; tss_id "TSS30673"; p_id "P20693";
LT883686v1	Cufflinks	exon	11741002	11741246	.	-	.	gene_id "XLOC_023543"; transcript_id "TCONS_00041412"; exon_number "7"; gene_name "ENSCGRG00001003338.1"; oId "ENSCGRT00001004020.1"; nearest_ref "ENSCGRT00001004020.1"; class_code "="; tss_id "TSS30674"; p_id "P20691";
LT883686v1	Cufflinks	exon	11747831	11747997	.	-	.	gene_id "XLOC_023543"; transcript_id "TCONS_00041407"; exon_number "8"; gene_name "ENSCGRG00001003338.1"; oId "CUFF.18930.3"; nearest_ref "ENSCGRT00001004029.1"; class_code "="; tss_id "TSS30673"; p_id "P20693";
LT883686v1	Cufflinks	exon	11747831	11747999	.	-	.	gene_id "XLOC_023543"; transcript_id "TCONS_00041408"; exon_number "8"; gene_name "ENSCGRG00001003338.1"; oId "CUFF.18930.4"; nearest_ref "ENSCGRT00001004020.1"; class_code "="; tss_id "TSS30674"; p_id "P20691";
LT883686v1	Cufflinks	exon	11747831	11748018	.	-	.	gene_id "XLOC_023543"; transcript_id "TCONS_00041410"; exon_number "8"; gene_name "ENSCGRG00001003338.1"; oId "ENSCGRT00001004036.1"; nearest_ref "ENSCGRT00001004036.1"; class_code "="; tss_id "TSS30675"; p_id "P20692";
LT883686v1	Cufflinks	exon	11747831	11747997	.	-	.	gene_id "XLOC_023543"; transcript_id "TCONS_00041411"; exon_number "8"; gene_name "ENSCGRG00001003338.1"; oId "ENSCGRT00001004029.1"; nearest_ref "ENSCGRT00001004029.1"; class_code "="; tss_id "TSS30673"; p_id "P20693";
LT883686v1	Cufflinks	exon	11747831	11747999	.	-	.	gene_id "XLOC_023543"; transcript_id "TCONS_00041412"; exon_number "8"; gene_name "ENSCGRG00001003338.1"; oId "ENSCGRT00001004020.1"; nearest_ref "ENSCGRT00001004020.1"; class_code "="; tss_id "TSS30674"; p_id "P20691";
LT883686v1	Cufflinks	exon	11748312	11748323	.	-	.	gene_id "XLOC_023543"; transcript_id "TCONS_00041407"; exon_number "9"; gene_name "ENSCGRG00001003338.1"; oId "CUFF.18930.3"; nearest_ref "ENSCGRT00001004029.1"; class_code "="; tss_id "TSS30673"; p_id "P20693";
LT883686v1	Cufflinks	exon	11748312	11748323	.	-	.	gene_id "XLOC_023543"; transcript_id "TCONS_00041411"; exon_number "9"; gene_name "ENSCGRG00001003338.1"; oId "ENSCGRT00001004029.1"; nearest_ref "ENSCGRT00001004029.1"; class_code "="; tss_id "TSS30673"; p_id "P20693";
LT883686v1	Cufflinks	exon	11754056	11754068	.	-	.	gene_id "XLOC_023543"; transcript_id "TCONS_00041408"; exon_number "9"; gene_name "ENSCGRG00001003338.1"; oId "CUFF.18930.4"; nearest_ref "ENSCGRT00001004020.1"; class_code "="; tss_id "TSS30674"; p_id "P20691";
LT883686v1	Cufflinks	exon	11754056	11754068	.	-	.	gene_id "XLOC_023543"; transcript_id "TCONS_00041412"; exon_number "9"; gene_name "ENSCGRG00001003338.1"; oId "ENSCGRT00001004020.1"; nearest_ref "ENSCGRT00001004020.1"; class_code "="; tss_id "TSS30674"; p_id "P20691";
LT883686v1	Cufflinks	exon	11757424	11759619	.	-	.	gene_id "XLOC_023544"; transcript_id "TCONS_00041413"; exon_number "1"; gene_name "ENSCGRG00001018184.1"; oId "ENSCGRT00001022670.1"; nearest_ref "ENSCGRT00001022670.1"; class_code "="; tss_id "TSS30676"; p_id "P20694";
LT883686v1	Cufflinks	exon	11761061	11761284	.	-	.	gene_id "XLOC_023544"; transcript_id "TCONS_00041413"; exon_number "2"; gene_name "ENSCGRG00001018184.1"; oId "ENSCGRT00001022670.1"; nearest_ref "ENSCGRT00001022670.1"; class_code "="; tss_id "TSS30676"; p_id "P20694";
LT883686v1	Cufflinks	exon	11763017	11763032	.	-	.	gene_id "XLOC_023544"; transcript_id "TCONS_00041413"; exon_number "3"; gene_name "ENSCGRG00001018184.1"; oId "ENSCGRT00001022670.1"; nearest_ref "ENSCGRT00001022670.1"; class_code "="; tss_id "TSS30676"; p_id "P20694";
LT883686v1	Cufflinks	exon	11763884	11763994	.	-	.	gene_id "XLOC_023544"; transcript_id "TCONS_00041413"; exon_number "4"; gene_name "ENSCGRG00001018184.1"; oId "ENSCGRT00001022670.1"; nearest_ref "ENSCGRT00001022670.1"; class_code "="; tss_id "TSS30676"; p_id "P20694";
LT883686v1	Cufflinks	exon	11765954	11766247	.	-	.	gene_id "XLOC_023544"; transcript_id "TCONS_00041413"; exon_number "5"; gene_name "ENSCGRG00001018184.1"; oId "ENSCGRT00001022670.1"; nearest_ref "ENSCGRT00001022670.1"; class_code "="; tss_id "TSS30676"; p_id "P20694";
LT883686v1	Cufflinks	exon	11767674	11767928	.	-	.	gene_id "XLOC_023544"; transcript_id "TCONS_00041413"; exon_number "6"; gene_name "ENSCGRG00001018184.1"; oId "ENSCGRT00001022670.1"; nearest_ref "ENSCGRT00001022670.1"; class_code "="; tss_id "TSS30676"; p_id "P20694";
LT883686v1	Cufflinks	exon	11769192	11769488	.	-	.	gene_id "XLOC_023544"; transcript_id "TCONS_00041413"; exon_number "7"; gene_name "ENSCGRG00001018184.1"; oId "ENSCGRT00001022670.1"; nearest_ref "ENSCGRT00001022670.1"; class_code "="; tss_id "TSS30676"; p_id "P20694";
LT883686v1	Cufflinks	exon	11774810	11775091	.	-	.	gene_id "XLOC_023544"; transcript_id "TCONS_00041413"; exon_number "8"; gene_name "ENSCGRG00001018184.1"; oId "ENSCGRT00001022670.1"; nearest_ref "ENSCGRT00001022670.1"; class_code "="; tss_id "TSS30676"; p_id "P20694";
LT883686v1	Cufflinks	exon	11780650	11780710	.	-	.	gene_id "XLOC_023544"; transcript_id "TCONS_00041413"; exon_number "9"; gene_name "ENSCGRG00001018184.1"; oId "ENSCGRT00001022670.1"; nearest_ref "ENSCGRT00001022670.1"; class_code "="; tss_id "TSS30676"; p_id "P20694";
LT883686v1	Cufflinks	exon	11799495	11799690	.	+	.	gene_id "XLOC_023215"; transcript_id "TCONS_00040778"; exon_number "1"; gene_name "ENSCGRG00001019504.1"; oId "ENSCGRT00001024550.1"; nearest_ref "ENSCGRT00001024550.1"; class_code "="; tss_id "TSS30220"; p_id "P20374";
LT883686v1	Cufflinks	exon	11799495	11799690	.	+	.	gene_id "XLOC_023215"; transcript_id "TCONS_00040777"; exon_number "1"; gene_name "ENSCGRG00001019504.1"; oId "CUFF.18932.1"; nearest_ref "ENSCGRT00001024555.1"; class_code "j"; tss_id "TSS30220";
LT883686v1	Cufflinks	exon	11799556	11799690	.	+	.	gene_id "XLOC_023215"; transcript_id "TCONS_00040779"; exon_number "1"; gene_name "ENSCGRG00001019504.1"; oId "ENSCGRT00001024555.1"; nearest_ref "ENSCGRT00001024555.1"; class_code "="; tss_id "TSS30220"; p_id "P20373";
LT883686v1	Cufflinks	exon	11800418	11800527	.	+	.	gene_id "XLOC_023215"; transcript_id "TCONS_00040778"; exon_number "2"; gene_name "ENSCGRG00001019504.1"; oId "ENSCGRT00001024550.1"; nearest_ref "ENSCGRT00001024550.1"; class_code "="; tss_id "TSS30220"; p_id "P20374";
LT883686v1	Cufflinks	exon	11800418	11800527	.	+	.	gene_id "XLOC_023215"; transcript_id "TCONS_00040777"; exon_number "2"; gene_name "ENSCGRG00001019504.1"; oId "CUFF.18932.1"; nearest_ref "ENSCGRT00001024555.1"; class_code "j"; tss_id "TSS30220";
LT883686v1	Cufflinks	exon	11800418	11800527	.	+	.	gene_id "XLOC_023215"; transcript_id "TCONS_00040779"; exon_number "2"; gene_name "ENSCGRG00001019504.1"; oId "ENSCGRT00001024555.1"; nearest_ref "ENSCGRT00001024555.1"; class_code "="; tss_id "TSS30220"; p_id "P20373";
LT883686v1	Cufflinks	exon	11800845	11800945	.	+	.	gene_id "XLOC_023215"; transcript_id "TCONS_00040778"; exon_number "3"; gene_name "ENSCGRG00001019504.1"; oId "ENSCGRT00001024550.1"; nearest_ref "ENSCGRT00001024550.1"; class_code "="; tss_id "TSS30220"; p_id "P20374";
LT883686v1	Cufflinks	exon	11800845	11800945	.	+	.	gene_id "XLOC_023215"; transcript_id "TCONS_00040777"; exon_number "3"; gene_name "ENSCGRG00001019504.1"; oId "CUFF.18932.1"; nearest_ref "ENSCGRT00001024555.1"; class_code "j"; tss_id "TSS30220";
LT883686v1	Cufflinks	exon	11800845	11800945	.	+	.	gene_id "XLOC_023215"; transcript_id "TCONS_00040779"; exon_number "3"; gene_name "ENSCGRG00001019504.1"; oId "ENSCGRT00001024555.1"; nearest_ref "ENSCGRT00001024555.1"; class_code "="; tss_id "TSS30220"; p_id "P20373";
LT883686v1	Cufflinks	exon	11802517	11802576	.	+	.	gene_id "XLOC_023215"; transcript_id "TCONS_00040779"; exon_number "4"; gene_name "ENSCGRG00001019504.1"; oId "ENSCGRT00001024555.1"; nearest_ref "ENSCGRT00001024555.1"; class_code "="; tss_id "TSS30220"; p_id "P20373";
LT883686v1	Cufflinks	exon	11803152	11804927	.	+	.	gene_id "XLOC_023215"; transcript_id "TCONS_00040778"; exon_number "4"; gene_name "ENSCGRG00001019504.1"; oId "ENSCGRT00001024550.1"; nearest_ref "ENSCGRT00001024550.1"; class_code "="; tss_id "TSS30220"; p_id "P20374";
LT883686v1	Cufflinks	exon	11803152	11803198	.	+	.	gene_id "XLOC_023215"; transcript_id "TCONS_00040777"; exon_number "4"; gene_name "ENSCGRG00001019504.1"; oId "CUFF.18932.1"; nearest_ref "ENSCGRT00001024555.1"; class_code "j"; tss_id "TSS30220";
LT883686v1	Cufflinks	exon	11803152	11803369	.	+	.	gene_id "XLOC_023215"; transcript_id "TCONS_00040779"; exon_number "5"; gene_name "ENSCGRG00001019504.1"; oId "ENSCGRT00001024555.1"; nearest_ref "ENSCGRT00001024555.1"; class_code "="; tss_id "TSS30220"; p_id "P20373";
LT883686v1	Cufflinks	exon	11803767	11804927	.	+	.	gene_id "XLOC_023215"; transcript_id "TCONS_00040777"; exon_number "5"; gene_name "ENSCGRG00001019504.1"; oId "CUFF.18932.1"; nearest_ref "ENSCGRT00001024555.1"; class_code "j"; tss_id "TSS30220";
LT883686v1	Cufflinks	exon	11803839	11804550	.	-	.	gene_id "XLOC_023543"; transcript_id "TCONS_00041409"; exon_number "8"; gene_name "ENSCGRG00001003338.1"; oId "CUFF.18930.5"; nearest_ref "ENSCGRT00001004020.1"; class_code "j"; tss_id "TSS30672";
LT883686v1	Cufflinks	exon	11803845	11804550	.	-	.	gene_id "XLOC_023543"; transcript_id "TCONS_00041406"; exon_number "2"; gene_name "ENSCGRG00001000530.1"; oId "CUFF.18930.2"; nearest_ref "ENSCGRT00001000717.1"; class_code "o"; tss_id "TSS30672";
LT883686v1	Cufflinks	exon	11803904	11804550	.	-	.	gene_id "XLOC_023543"; transcript_id "TCONS_00041405"; exon_number "2"; gene_name "ENSCGRG00001000530.1"; oId "CUFF.18930.1"; nearest_ref "ENSCGRT00001000717.1"; class_code "o"; tss_id "TSS30672";
LT883686v1	Cufflinks	exon	11807135	11809553	.	-	.	gene_id "XLOC_023545"; transcript_id "TCONS_00041414"; exon_number "1"; gene_name "ENSCGRG00001023031.1"; oId "ENSCGRT00001029677.1"; nearest_ref "ENSCGRT00001029677.1"; class_code "="; tss_id "TSS30677"; p_id "P20695";
LT883686v1	Cufflinks	exon	11807135	11809553	.	-	.	gene_id "XLOC_023545"; transcript_id "TCONS_00041415"; exon_number "1"; gene_name "ENSCGRG00001023031.1"; oId "CUFF.18935.1"; nearest_ref "ENSCGRT00001029677.1"; class_code "j"; tss_id "TSS30678";
LT883686v1	Cufflinks	exon	11808884	11809748	.	+	.	gene_id "XLOC_023214"; transcript_id "TCONS_00040776"; exon_number "2"; gene_name "ENSCGRG00001019504.1"; oId "CUFF.18934.1"; nearest_ref "ENSCGRT00001024555.1"; class_code "o"; tss_id "TSS30219";
LT883686v1	Cufflinks	exon	11811356	11811538	.	-	.	gene_id "XLOC_023545"; transcript_id "TCONS_00041414"; exon_number "2"; gene_name "ENSCGRG00001023031.1"; oId "ENSCGRT00001029677.1"; nearest_ref "ENSCGRT00001029677.1"; class_code "="; tss_id "TSS30677"; p_id "P20695";
LT883686v1	Cufflinks	exon	11811356	11811538	.	-	.	gene_id "XLOC_023545"; transcript_id "TCONS_00041415"; exon_number "2"; gene_name "ENSCGRG00001023031.1"; oId "CUFF.18935.1"; nearest_ref "ENSCGRT00001029677.1"; class_code "j"; tss_id "TSS30678";
LT883686v1	Cufflinks	exon	11817997	11818209	.	-	.	gene_id "XLOC_023545"; transcript_id "TCONS_00041414"; exon_number "3"; gene_name "ENSCGRG00001023031.1"; oId "ENSCGRT00001029677.1"; nearest_ref "ENSCGRT00001029677.1"; class_code "="; tss_id "TSS30677"; p_id "P20695";
LT883686v1	Cufflinks	exon	11817997	11818209	.	-	.	gene_id "XLOC_023545"; transcript_id "TCONS_00041415"; exon_number "3"; gene_name "ENSCGRG00001023031.1"; oId "CUFF.18935.1"; nearest_ref "ENSCGRT00001029677.1"; class_code "j"; tss_id "TSS30678";
LT883686v1	Cufflinks	exon	11820548	11820787	.	-	.	gene_id "XLOC_023545"; transcript_id "TCONS_00041414"; exon_number "4"; gene_name "ENSCGRG00001023031.1"; oId "ENSCGRT00001029677.1"; nearest_ref "ENSCGRT00001029677.1"; class_code "="; tss_id "TSS30677"; p_id "P20695";
LT883686v1	Cufflinks	exon	11820548	11820787	.	-	.	gene_id "XLOC_023545"; transcript_id "TCONS_00041415"; exon_number "4"; gene_name "ENSCGRG00001023031.1"; oId "CUFF.18935.1"; nearest_ref "ENSCGRT00001029677.1"; class_code "j"; tss_id "TSS30678";
LT883686v1	Cufflinks	exon	11830679	11830882	.	-	.	gene_id "XLOC_023545"; transcript_id "TCONS_00041414"; exon_number "5"; gene_name "ENSCGRG00001023031.1"; oId "ENSCGRT00001029677.1"; nearest_ref "ENSCGRT00001029677.1"; class_code "="; tss_id "TSS30677"; p_id "P20695";
LT883686v1	Cufflinks	exon	11830679	11830882	.	-	.	gene_id "XLOC_023545"; transcript_id "TCONS_00041415"; exon_number "5"; gene_name "ENSCGRG00001023031.1"; oId "CUFF.18935.1"; nearest_ref "ENSCGRT00001029677.1"; class_code "j"; tss_id "TSS30678";
LT883686v1	Cufflinks	exon	11834494	11834622	.	-	.	gene_id "XLOC_023545"; transcript_id "TCONS_00041414"; exon_number "6"; gene_name "ENSCGRG00001023031.1"; oId "ENSCGRT00001029677.1"; nearest_ref "ENSCGRT00001029677.1"; class_code "="; tss_id "TSS30677"; p_id "P20695";
LT883686v1	Cufflinks	exon	11834494	11834622	.	-	.	gene_id "XLOC_023545"; transcript_id "TCONS_00041415"; exon_number "6"; gene_name "ENSCGRG00001023031.1"; oId "CUFF.18935.1"; nearest_ref "ENSCGRT00001029677.1"; class_code "j"; tss_id "TSS30678";
LT883686v1	Cufflinks	exon	11836143	11836149	.	-	.	gene_id "XLOC_023546"; transcript_id "TCONS_00041416"; exon_number "1"; gene_name "ENSCGRG00001023031.1"; oId "CUFF.18941.1"; nearest_ref "ENSCGRT00001029677.1"; class_code "o"; tss_id "TSS30679";
LT883686v1	Cufflinks	exon	11836774	11837010	.	-	.	gene_id "XLOC_023545"; transcript_id "TCONS_00041414"; exon_number "7"; gene_name "ENSCGRG00001023031.1"; oId "ENSCGRT00001029677.1"; nearest_ref "ENSCGRT00001029677.1"; class_code "="; tss_id "TSS30677"; p_id "P20695";
LT883686v1	Cufflinks	exon	11836774	11836802	.	-	.	gene_id "XLOC_023545"; transcript_id "TCONS_00041415"; exon_number "7"; gene_name "ENSCGRG00001023031.1"; oId "CUFF.18935.1"; nearest_ref "ENSCGRT00001029677.1"; class_code "j"; tss_id "TSS30678";
LT883686v1	Cufflinks	exon	11846998	11847132	.	-	.	gene_id "XLOC_023545"; transcript_id "TCONS_00041414"; exon_number "8"; gene_name "ENSCGRG00001023031.1"; oId "ENSCGRT00001029677.1"; nearest_ref "ENSCGRT00001029677.1"; class_code "="; tss_id "TSS30677"; p_id "P20695";
LT883686v1	Cufflinks	exon	11858092	11858298	.	-	.	gene_id "XLOC_023545"; transcript_id "TCONS_00041414"; exon_number "9"; gene_name "ENSCGRG00001023031.1"; oId "ENSCGRT00001029677.1"; nearest_ref "ENSCGRT00001029677.1"; class_code "="; tss_id "TSS30677"; p_id "P20695";
LT883686v1	Cufflinks	exon	11860152	11860319	.	-	.	gene_id "XLOC_023545"; transcript_id "TCONS_00041414"; exon_number "10"; gene_name "ENSCGRG00001023031.1"; oId "ENSCGRT00001029677.1"; nearest_ref "ENSCGRT00001029677.1"; class_code "="; tss_id "TSS30677"; p_id "P20695";
LT883686v1	Cufflinks	exon	11864880	11864961	.	-	.	gene_id "XLOC_023545"; transcript_id "TCONS_00041414"; exon_number "11"; gene_name "ENSCGRG00001023031.1"; oId "ENSCGRT00001029677.1"; nearest_ref "ENSCGRT00001029677.1"; class_code "="; tss_id "TSS30677"; p_id "P20695";
LT883686v1	Cufflinks	exon	11866520	11866613	.	-	.	gene_id "XLOC_023545"; transcript_id "TCONS_00041414"; exon_number "12"; gene_name "ENSCGRG00001023031.1"; oId "ENSCGRT00001029677.1"; nearest_ref "ENSCGRT00001029677.1"; class_code "="; tss_id "TSS30677"; p_id "P20695";
LT883686v1	Cufflinks	exon	11873714	11873805	.	-	.	gene_id "XLOC_023545"; transcript_id "TCONS_00041414"; exon_number "13"; gene_name "ENSCGRG00001023031.1"; oId "ENSCGRT00001029677.1"; nearest_ref "ENSCGRT00001029677.1"; class_code "="; tss_id "TSS30677"; p_id "P20695";
LT883686v1	Cufflinks	exon	11876651	11876764	.	-	.	gene_id "XLOC_023545"; transcript_id "TCONS_00041414"; exon_number "14"; gene_name "ENSCGRG00001023031.1"; oId "ENSCGRT00001029677.1"; nearest_ref "ENSCGRT00001029677.1"; class_code "="; tss_id "TSS30677"; p_id "P20695";
LT883686v1	Cufflinks	exon	11878968	11879064	.	-	.	gene_id "XLOC_023545"; transcript_id "TCONS_00041414"; exon_number "15"; gene_name "ENSCGRG00001023031.1"; oId "ENSCGRT00001029677.1"; nearest_ref "ENSCGRT00001029677.1"; class_code "="; tss_id "TSS30677"; p_id "P20695";
LT883686v1	Cufflinks	exon	11880153	11880198	.	-	.	gene_id "XLOC_023545"; transcript_id "TCONS_00041414"; exon_number "16"; gene_name "ENSCGRG00001023031.1"; oId "ENSCGRT00001029677.1"; nearest_ref "ENSCGRT00001029677.1"; class_code "="; tss_id "TSS30677"; p_id "P20695";
LT883686v1	Cufflinks	exon	11883739	11883840	.	-	.	gene_id "XLOC_023545"; transcript_id "TCONS_00041414"; exon_number "17"; gene_name "ENSCGRG00001023031.1"; oId "ENSCGRT00001029677.1"; nearest_ref "ENSCGRT00001029677.1"; class_code "="; tss_id "TSS30677"; p_id "P20695";
LT883686v1	Cufflinks	exon	11885107	11885178	.	-	.	gene_id "XLOC_023545"; transcript_id "TCONS_00041414"; exon_number "18"; gene_name "ENSCGRG00001023031.1"; oId "ENSCGRT00001029677.1"; nearest_ref "ENSCGRT00001029677.1"; class_code "="; tss_id "TSS30677"; p_id "P20695";
LT883686v1	Cufflinks	exon	11887795	11887914	.	-	.	gene_id "XLOC_023545"; transcript_id "TCONS_00041414"; exon_number "19"; gene_name "ENSCGRG00001023031.1"; oId "ENSCGRT00001029677.1"; nearest_ref "ENSCGRT00001029677.1"; class_code "="; tss_id "TSS30677"; p_id "P20695";
LT883686v1	Cufflinks	exon	11897654	11897662	.	+	.	gene_id "XLOC_023213"; transcript_id "TCONS_00040774"; exon_number "12"; gene_name "ENSCGRG00001000176.1"; oId "CUFF.18931.2"; nearest_ref "ENSCGRT00001000201.1"; class_code "j"; tss_id "TSS30217";
LT883686v1	Cufflinks	exon	11909014	11909025	.	-	.	gene_id "XLOC_023545"; transcript_id "TCONS_00041415"; exon_number "8"; gene_name "ENSCGRG00001023031.1"; oId "CUFF.18935.1"; nearest_ref "ENSCGRT00001029677.1"; class_code "j"; tss_id "TSS30678";
LT883686v1	Cufflinks	exon	11975270	11976036	.	+	.	gene_id "XLOC_023216"; transcript_id "TCONS_00040780"; exon_number "1"; gene_name "ENSCGRG00001018235.1"; oId "CUFF.18942.1"; nearest_ref "ENSCGRT00001022770.1"; class_code "j"; tss_id "TSS30221";
LT883686v1	Cufflinks	exon	11975647	11976036	.	+	.	gene_id "XLOC_023216"; transcript_id "TCONS_00040781"; exon_number "1"; gene_name "ENSCGRG00001018235.1"; oId "ENSCGRT00001022770.1"; nearest_ref "ENSCGRT00001022770.1"; class_code "="; tss_id "TSS30222"; p_id "P20376";
LT883686v1	Cufflinks	exon	11975895	11976036	.	+	.	gene_id "XLOC_023216"; transcript_id "TCONS_00040782"; exon_number "1"; gene_name "ENSCGRG00001018235.1"; oId "ENSCGRT00001022778.1"; nearest_ref "ENSCGRT00001022778.1"; class_code "="; tss_id "TSS30223"; p_id "P20375";
LT883686v1	Cufflinks	exon	11978157	11978226	.	+	.	gene_id "XLOC_023216"; transcript_id "TCONS_00040780"; exon_number "2"; gene_name "ENSCGRG00001018235.1"; oId "CUFF.18942.1"; nearest_ref "ENSCGRT00001022770.1"; class_code "j"; tss_id "TSS30221";
LT883686v1	Cufflinks	exon	11978157	11978226	.	+	.	gene_id "XLOC_023216"; transcript_id "TCONS_00040781"; exon_number "2"; gene_name "ENSCGRG00001018235.1"; oId "ENSCGRT00001022770.1"; nearest_ref "ENSCGRT00001022770.1"; class_code "="; tss_id "TSS30222"; p_id "P20376";
LT883686v1	Cufflinks	exon	11978157	11978226	.	+	.	gene_id "XLOC_023216"; transcript_id "TCONS_00040782"; exon_number "2"; gene_name "ENSCGRG00001018235.1"; oId "ENSCGRT00001022778.1"; nearest_ref "ENSCGRT00001022778.1"; class_code "="; tss_id "TSS30223"; p_id "P20375";
LT883686v1	Cufflinks	exon	11981580	11981635	.	+	.	gene_id "XLOC_023216"; transcript_id "TCONS_00040780"; exon_number "3"; gene_name "ENSCGRG00001018235.1"; oId "CUFF.18942.1"; nearest_ref "ENSCGRT00001022770.1"; class_code "j"; tss_id "TSS30221";
LT883686v1	Cufflinks	exon	11981580	11981635	.	+	.	gene_id "XLOC_023216"; transcript_id "TCONS_00040781"; exon_number "3"; gene_name "ENSCGRG00001018235.1"; oId "ENSCGRT00001022770.1"; nearest_ref "ENSCGRT00001022770.1"; class_code "="; tss_id "TSS30222"; p_id "P20376";
LT883686v1	Cufflinks	exon	11981580	11981635	.	+	.	gene_id "XLOC_023216"; transcript_id "TCONS_00040782"; exon_number "3"; gene_name "ENSCGRG00001018235.1"; oId "ENSCGRT00001022778.1"; nearest_ref "ENSCGRT00001022778.1"; class_code "="; tss_id "TSS30223"; p_id "P20375";
LT883686v1	Cufflinks	exon	11982952	11983023	.	+	.	gene_id "XLOC_023216"; transcript_id "TCONS_00040780"; exon_number "4"; gene_name "ENSCGRG00001018235.1"; oId "CUFF.18942.1"; nearest_ref "ENSCGRT00001022770.1"; class_code "j"; tss_id "TSS30221";
LT883686v1	Cufflinks	exon	11982952	11983023	.	+	.	gene_id "XLOC_023216"; transcript_id "TCONS_00040781"; exon_number "4"; gene_name "ENSCGRG00001018235.1"; oId "ENSCGRT00001022770.1"; nearest_ref "ENSCGRT00001022770.1"; class_code "="; tss_id "TSS30222"; p_id "P20376";
LT883686v1	Cufflinks	exon	11982952	11983023	.	+	.	gene_id "XLOC_023216"; transcript_id "TCONS_00040782"; exon_number "4"; gene_name "ENSCGRG00001018235.1"; oId "ENSCGRT00001022778.1"; nearest_ref "ENSCGRT00001022778.1"; class_code "="; tss_id "TSS30223"; p_id "P20375";
LT883686v1	Cufflinks	exon	11984886	11984905	.	+	.	gene_id "XLOC_023216"; transcript_id "TCONS_00040780"; exon_number "5"; gene_name "ENSCGRG00001018235.1"; oId "CUFF.18942.1"; nearest_ref "ENSCGRT00001022770.1"; class_code "j"; tss_id "TSS30221";
LT883686v1	Cufflinks	exon	11984886	11984905	.	+	.	gene_id "XLOC_023216"; transcript_id "TCONS_00040781"; exon_number "5"; gene_name "ENSCGRG00001018235.1"; oId "ENSCGRT00001022770.1"; nearest_ref "ENSCGRT00001022770.1"; class_code "="; tss_id "TSS30222"; p_id "P20376";
LT883686v1	Cufflinks	exon	11984886	11984905	.	+	.	gene_id "XLOC_023216"; transcript_id "TCONS_00040782"; exon_number "5"; gene_name "ENSCGRG00001018235.1"; oId "ENSCGRT00001022778.1"; nearest_ref "ENSCGRT00001022778.1"; class_code "="; tss_id "TSS30223"; p_id "P20375";
LT883686v1	Cufflinks	exon	11986227	11986383	.	+	.	gene_id "XLOC_023216"; transcript_id "TCONS_00040780"; exon_number "6"; gene_name "ENSCGRG00001018235.1"; oId "CUFF.18942.1"; nearest_ref "ENSCGRT00001022770.1"; class_code "j"; tss_id "TSS30221";
LT883686v1	Cufflinks	exon	11986227	11986383	.	+	.	gene_id "XLOC_023216"; transcript_id "TCONS_00040781"; exon_number "6"; gene_name "ENSCGRG00001018235.1"; oId "ENSCGRT00001022770.1"; nearest_ref "ENSCGRT00001022770.1"; class_code "="; tss_id "TSS30222"; p_id "P20376";
LT883686v1	Cufflinks	exon	11986227	11986383	.	+	.	gene_id "XLOC_023216"; transcript_id "TCONS_00040782"; exon_number "6"; gene_name "ENSCGRG00001018235.1"; oId "ENSCGRT00001022778.1"; nearest_ref "ENSCGRT00001022778.1"; class_code "="; tss_id "TSS30223"; p_id "P20375";
LT883686v1	Cufflinks	exon	11992168	11992256	.	+	.	gene_id "XLOC_023216"; transcript_id "TCONS_00040780"; exon_number "7"; gene_name "ENSCGRG00001018235.1"; oId "CUFF.18942.1"; nearest_ref "ENSCGRT00001022770.1"; class_code "j"; tss_id "TSS30221";
LT883686v1	Cufflinks	exon	11992168	11992263	.	+	.	gene_id "XLOC_023216"; transcript_id "TCONS_00040781"; exon_number "7"; gene_name "ENSCGRG00001018235.1"; oId "ENSCGRT00001022770.1"; nearest_ref "ENSCGRT00001022770.1"; class_code "="; tss_id "TSS30222"; p_id "P20376";
LT883686v1	Cufflinks	exon	11992168	11992256	.	+	.	gene_id "XLOC_023216"; transcript_id "TCONS_00040782"; exon_number "7"; gene_name "ENSCGRG00001018235.1"; oId "ENSCGRT00001022778.1"; nearest_ref "ENSCGRT00001022778.1"; class_code "="; tss_id "TSS30223"; p_id "P20375";
LT883686v1	Cufflinks	exon	11993260	11993321	.	+	.	gene_id "XLOC_023216"; transcript_id "TCONS_00040781"; exon_number "8"; gene_name "ENSCGRG00001018235.1"; oId "ENSCGRT00001022770.1"; nearest_ref "ENSCGRT00001022770.1"; class_code "="; tss_id "TSS30222"; p_id "P20376";
LT883686v1	Cufflinks	exon	11993265	11993352	.	+	.	gene_id "XLOC_023216"; transcript_id "TCONS_00040780"; exon_number "8"; gene_name "ENSCGRG00001018235.1"; oId "CUFF.18942.1"; nearest_ref "ENSCGRT00001022770.1"; class_code "j"; tss_id "TSS30221";
LT883686v1	Cufflinks	exon	11993265	11993352	.	+	.	gene_id "XLOC_023216"; transcript_id "TCONS_00040782"; exon_number "8"; gene_name "ENSCGRG00001018235.1"; oId "ENSCGRT00001022778.1"; nearest_ref "ENSCGRT00001022778.1"; class_code "="; tss_id "TSS30223"; p_id "P20375";
LT883686v1	Cufflinks	exon	11993488	11993509	.	+	.	gene_id "XLOC_023216"; transcript_id "TCONS_00040781"; exon_number "9"; gene_name "ENSCGRG00001018235.1"; oId "ENSCGRT00001022770.1"; nearest_ref "ENSCGRT00001022770.1"; class_code "="; tss_id "TSS30222"; p_id "P20376";
LT883686v1	Cufflinks	exon	11994258	11994363	.	+	.	gene_id "XLOC_023216"; transcript_id "TCONS_00040780"; exon_number "9"; gene_name "ENSCGRG00001018235.1"; oId "CUFF.18942.1"; nearest_ref "ENSCGRT00001022770.1"; class_code "j"; tss_id "TSS30221";
LT883686v1	Cufflinks	exon	11994258	11994363	.	+	.	gene_id "XLOC_023216"; transcript_id "TCONS_00040781"; exon_number "10"; gene_name "ENSCGRG00001018235.1"; oId "ENSCGRT00001022770.1"; nearest_ref "ENSCGRT00001022770.1"; class_code "="; tss_id "TSS30222"; p_id "P20376";
LT883686v1	Cufflinks	exon	11994258	11994363	.	+	.	gene_id "XLOC_023216"; transcript_id "TCONS_00040782"; exon_number "9"; gene_name "ENSCGRG00001018235.1"; oId "ENSCGRT00001022778.1"; nearest_ref "ENSCGRT00001022778.1"; class_code "="; tss_id "TSS30223"; p_id "P20375";
LT883686v1	Cufflinks	exon	11996578	11996587	.	-	.	gene_id "XLOC_023546"; transcript_id "TCONS_00041417"; exon_number "1"; gene_name "ENSCGRG00001018235.1"; oId "CUFF.18941.2"; nearest_ref "ENSCGRT00001022770.1"; class_code "x"; tss_id "TSS30679";
LT883686v1	Cufflinks	exon	12000392	12000476	.	+	.	gene_id "XLOC_023216"; transcript_id "TCONS_00040780"; exon_number "10"; gene_name "ENSCGRG00001018235.1"; oId "CUFF.18942.1"; nearest_ref "ENSCGRT00001022770.1"; class_code "j"; tss_id "TSS30221";
LT883686v1	Cufflinks	exon	12000392	12000476	.	+	.	gene_id "XLOC_023216"; transcript_id "TCONS_00040781"; exon_number "11"; gene_name "ENSCGRG00001018235.1"; oId "ENSCGRT00001022770.1"; nearest_ref "ENSCGRT00001022770.1"; class_code "="; tss_id "TSS30222"; p_id "P20376";
LT883686v1	Cufflinks	exon	12000392	12000476	.	+	.	gene_id "XLOC_023216"; transcript_id "TCONS_00040782"; exon_number "10"; gene_name "ENSCGRG00001018235.1"; oId "ENSCGRT00001022778.1"; nearest_ref "ENSCGRT00001022778.1"; class_code "="; tss_id "TSS30223"; p_id "P20375";
LT883686v1	Cufflinks	exon	12002513	12002598	.	+	.	gene_id "XLOC_023216"; transcript_id "TCONS_00040780"; exon_number "11"; gene_name "ENSCGRG00001018235.1"; oId "CUFF.18942.1"; nearest_ref "ENSCGRT00001022770.1"; class_code "j"; tss_id "TSS30221";
LT883686v1	Cufflinks	exon	12002513	12002598	.	+	.	gene_id "XLOC_023216"; transcript_id "TCONS_00040781"; exon_number "12"; gene_name "ENSCGRG00001018235.1"; oId "ENSCGRT00001022770.1"; nearest_ref "ENSCGRT00001022770.1"; class_code "="; tss_id "TSS30222"; p_id "P20376";
LT883686v1	Cufflinks	exon	12002513	12002611	.	+	.	gene_id "XLOC_023216"; transcript_id "TCONS_00040782"; exon_number "11"; gene_name "ENSCGRG00001018235.1"; oId "ENSCGRT00001022778.1"; nearest_ref "ENSCGRT00001022778.1"; class_code "="; tss_id "TSS30223"; p_id "P20375";
LT883686v1	Cufflinks	exon	12002688	12004117	.	+	.	gene_id "XLOC_023216"; transcript_id "TCONS_00040780"; exon_number "12"; gene_name "ENSCGRG00001018235.1"; oId "CUFF.18942.1"; nearest_ref "ENSCGRT00001022770.1"; class_code "j"; tss_id "TSS30221";
LT883686v1	Cufflinks	exon	12002688	12004106	.	+	.	gene_id "XLOC_023216"; transcript_id "TCONS_00040781"; exon_number "13"; gene_name "ENSCGRG00001018235.1"; oId "ENSCGRT00001022770.1"; nearest_ref "ENSCGRT00001022770.1"; class_code "="; tss_id "TSS30222"; p_id "P20376";
LT883686v1	Cufflinks	exon	12003884	12004115	.	-	.	gene_id "XLOC_023546"; transcript_id "TCONS_00041416"; exon_number "2"; gene_name "ENSCGRG00001023031.1"; oId "CUFF.18941.1"; nearest_ref "ENSCGRT00001029677.1"; class_code "o"; tss_id "TSS30679";
LT883686v1	Cufflinks	exon	12003935	12004117	.	-	.	gene_id "XLOC_023546"; transcript_id "TCONS_00041417"; exon_number "2"; gene_name "ENSCGRG00001018235.1"; oId "CUFF.18941.2"; nearest_ref "ENSCGRT00001022770.1"; class_code "x"; tss_id "TSS30679";
LT883686v1	Cufflinks	exon	12406061	12406191	.	+	.	gene_id "XLOC_023217"; transcript_id "TCONS_00040783"; exon_number "1"; gene_name "ENSCGRG00001000544.1"; oId "ENSCGRT00001000715.1"; nearest_ref "ENSCGRT00001000715.1"; class_code "="; tss_id "TSS30224"; p_id "P20377";
LT883686v1	Cufflinks	exon	12467562	12467574	.	+	.	gene_id "XLOC_023218"; transcript_id "TCONS_00040784"; exon_number "1"; gene_name "ENSCGRG00001000544.1"; oId "CUFF.18819.1"; nearest_ref "ENSCGRT00001000715.1"; class_code "o"; tss_id "TSS30225";
LT883686v1	Cufflinks	exon	12510102	12510248	.	+	.	gene_id "XLOC_023217"; transcript_id "TCONS_00040783"; exon_number "2"; gene_name "ENSCGRG00001000544.1"; oId "ENSCGRT00001000715.1"; nearest_ref "ENSCGRT00001000715.1"; class_code "="; tss_id "TSS30224"; p_id "P20377";
LT883686v1	Cufflinks	exon	12515962	12516048	.	+	.	gene_id "XLOC_023217"; transcript_id "TCONS_00040783"; exon_number "3"; gene_name "ENSCGRG00001000544.1"; oId "ENSCGRT00001000715.1"; nearest_ref "ENSCGRT00001000715.1"; class_code "="; tss_id "TSS30224"; p_id "P20377";
LT883686v1	Cufflinks	exon	12518071	12518142	.	+	.	gene_id "XLOC_023217"; transcript_id "TCONS_00040783"; exon_number "4"; gene_name "ENSCGRG00001000544.1"; oId "ENSCGRT00001000715.1"; nearest_ref "ENSCGRT00001000715.1"; class_code "="; tss_id "TSS30224"; p_id "P20377";
LT883686v1	Cufflinks	exon	12518192	12518207	.	+	.	gene_id "XLOC_023218"; transcript_id "TCONS_00040785"; exon_number "1"; gene_name "ENSCGRG00001000544.1"; oId "CUFF.18819.2"; nearest_ref "ENSCGRT00001000715.1"; class_code "o"; tss_id "TSS30226";
LT883686v1	Cufflinks	exon	12520338	12520364	.	+	.	gene_id "XLOC_023217"; transcript_id "TCONS_00040783"; exon_number "5"; gene_name "ENSCGRG00001000544.1"; oId "ENSCGRT00001000715.1"; nearest_ref "ENSCGRT00001000715.1"; class_code "="; tss_id "TSS30224"; p_id "P20377";
LT883686v1	Cufflinks	exon	12521808	12521858	.	+	.	gene_id "XLOC_023217"; transcript_id "TCONS_00040783"; exon_number "6"; gene_name "ENSCGRG00001000544.1"; oId "ENSCGRT00001000715.1"; nearest_ref "ENSCGRT00001000715.1"; class_code "="; tss_id "TSS30224"; p_id "P20377";
LT883686v1	Cufflinks	exon	12525102	12525194	.	+	.	gene_id "XLOC_023217"; transcript_id "TCONS_00040783"; exon_number "7"; gene_name "ENSCGRG00001000544.1"; oId "ENSCGRT00001000715.1"; nearest_ref "ENSCGRT00001000715.1"; class_code "="; tss_id "TSS30224"; p_id "P20377";
LT883686v1	Cufflinks	exon	12528055	12528211	.	+	.	gene_id "XLOC_023217"; transcript_id "TCONS_00040783"; exon_number "8"; gene_name "ENSCGRG00001000544.1"; oId "ENSCGRT00001000715.1"; nearest_ref "ENSCGRT00001000715.1"; class_code "="; tss_id "TSS30224"; p_id "P20377";
LT883686v1	Cufflinks	exon	12541415	12541719	.	+	.	gene_id "XLOC_023217"; transcript_id "TCONS_00040783"; exon_number "9"; gene_name "ENSCGRG00001000544.1"; oId "ENSCGRT00001000715.1"; nearest_ref "ENSCGRT00001000715.1"; class_code "="; tss_id "TSS30224"; p_id "P20377";
LT883686v1	Cufflinks	exon	12546380	12546583	.	+	.	gene_id "XLOC_023217"; transcript_id "TCONS_00040783"; exon_number "10"; gene_name "ENSCGRG00001000544.1"; oId "ENSCGRT00001000715.1"; nearest_ref "ENSCGRT00001000715.1"; class_code "="; tss_id "TSS30224"; p_id "P20377";
LT883686v1	Cufflinks	exon	12549066	12549176	.	+	.	gene_id "XLOC_023217"; transcript_id "TCONS_00040783"; exon_number "11"; gene_name "ENSCGRG00001000544.1"; oId "ENSCGRT00001000715.1"; nearest_ref "ENSCGRT00001000715.1"; class_code "="; tss_id "TSS30224"; p_id "P20377";
LT883686v1	Cufflinks	exon	12549805	12549933	.	+	.	gene_id "XLOC_023217"; transcript_id "TCONS_00040783"; exon_number "12"; gene_name "ENSCGRG00001000544.1"; oId "ENSCGRT00001000715.1"; nearest_ref "ENSCGRT00001000715.1"; class_code "="; tss_id "TSS30224"; p_id "P20377";
LT883686v1	Cufflinks	exon	12551580	12551871	.	+	.	gene_id "XLOC_023217"; transcript_id "TCONS_00040783"; exon_number "13"; gene_name "ENSCGRG00001000544.1"; oId "ENSCGRT00001000715.1"; nearest_ref "ENSCGRT00001000715.1"; class_code "="; tss_id "TSS30224"; p_id "P20377";
LT883686v1	Cufflinks	exon	12565900	12565972	.	+	.	gene_id "XLOC_023219"; transcript_id "TCONS_00040786"; exon_number "1"; gene_name "ENSCGRG00001009264.1"; oId "ENSCGRT00001010752.1"; nearest_ref "ENSCGRT00001010752.1"; class_code "="; tss_id "TSS30228";
LT883686v1	Cufflinks	exon	12571818	12572786	.	+	.	gene_id "XLOC_023218"; transcript_id "TCONS_00040787"; exon_number "1"; gene_name "ENSCGRG00001015702.1"; oId "ENSCGRT00001019202.1"; nearest_ref "ENSCGRT00001019202.1"; class_code "="; tss_id "TSS30227"; p_id "P20378";
LT883686v1	Cufflinks	exon	12572525	12572710	.	-	.	gene_id "XLOC_023547"; transcript_id "TCONS_00041418"; exon_number "1"; gene_name "ENSCGRG00001015702.1"; oId "CUFF.18820.1"; nearest_ref "ENSCGRT00001019202.1"; class_code "x"; tss_id "TSS30680";
LT883686v1	Cufflinks	exon	12579111	12579174	.	+	.	gene_id "XLOC_023218"; transcript_id "TCONS_00040787"; exon_number "2"; gene_name "ENSCGRG00001015702.1"; oId "ENSCGRT00001019202.1"; nearest_ref "ENSCGRT00001019202.1"; class_code "="; tss_id "TSS30227"; p_id "P20378";
LT883686v1	Cufflinks	exon	12585591	12586595	.	+	.	gene_id "XLOC_023218"; transcript_id "TCONS_00040787"; exon_number "3"; gene_name "ENSCGRG00001015702.1"; oId "ENSCGRT00001019202.1"; nearest_ref "ENSCGRT00001019202.1"; class_code "="; tss_id "TSS30227"; p_id "P20378";
LT883686v1	Cufflinks	exon	12586152	12586171	.	-	.	gene_id "XLOC_023547"; transcript_id "TCONS_00041419"; exon_number "1"; gene_name "ENSCGRG00001015702.1"; oId "CUFF.18820.2"; nearest_ref "ENSCGRT00001019202.1"; class_code "x"; tss_id "TSS30680";
LT883686v1	Cufflinks	exon	12586436	12586605	.	+	.	gene_id "XLOC_023218"; transcript_id "TCONS_00040785"; exon_number "2"; gene_name "ENSCGRG00001000544.1"; oId "CUFF.18819.2"; nearest_ref "ENSCGRT00001000715.1"; class_code "o"; tss_id "TSS30226";
LT883686v1	Cufflinks	exon	12586462	12586605	.	+	.	gene_id "XLOC_023218"; transcript_id "TCONS_00040784"; exon_number "2"; gene_name "ENSCGRG00001000544.1"; oId "CUFF.18819.1"; nearest_ref "ENSCGRT00001000715.1"; class_code "o"; tss_id "TSS30225";
LT883686v1	Cufflinks	exon	12586499	12586599	.	-	.	gene_id "XLOC_023547"; transcript_id "TCONS_00041418"; exon_number "2"; gene_name "ENSCGRG00001015702.1"; oId "CUFF.18820.1"; nearest_ref "ENSCGRT00001019202.1"; class_code "x"; tss_id "TSS30680";
LT883686v1	Cufflinks	exon	12586499	12586598	.	-	.	gene_id "XLOC_023547"; transcript_id "TCONS_00041419"; exon_number "2"; gene_name "ENSCGRG00001015702.1"; oId "CUFF.18820.2"; nearest_ref "ENSCGRT00001019202.1"; class_code "x"; tss_id "TSS30680";
LT883686v1	Cufflinks	exon	12709508	12709597	.	+	.	gene_id "XLOC_023220"; transcript_id "TCONS_00040788"; exon_number "1"; gene_name "ENSCGRG00001021437.1"; oId "ENSCGRT00001027372.1"; nearest_ref "ENSCGRT00001027372.1"; class_code "="; tss_id "TSS30229"; p_id "P20379";
LT883686v1	Cufflinks	exon	12772116	12772195	.	+	.	gene_id "XLOC_023220"; transcript_id "TCONS_00040788"; exon_number "2"; gene_name "ENSCGRG00001021437.1"; oId "ENSCGRT00001027372.1"; nearest_ref "ENSCGRT00001027372.1"; class_code "="; tss_id "TSS30229"; p_id "P20379";
LT883686v1	Cufflinks	exon	12802964	12803134	.	+	.	gene_id "XLOC_023220"; transcript_id "TCONS_00040788"; exon_number "3"; gene_name "ENSCGRG00001021437.1"; oId "ENSCGRT00001027372.1"; nearest_ref "ENSCGRT00001027372.1"; class_code "="; tss_id "TSS30229"; p_id "P20379";
LT883686v1	Cufflinks	exon	12809188	12809295	.	+	.	gene_id "XLOC_023220"; transcript_id "TCONS_00040788"; exon_number "4"; gene_name "ENSCGRG00001021437.1"; oId "ENSCGRT00001027372.1"; nearest_ref "ENSCGRT00001027372.1"; class_code "="; tss_id "TSS30229"; p_id "P20379";
LT883686v1	Cufflinks	exon	12815272	12815379	.	+	.	gene_id "XLOC_023220"; transcript_id "TCONS_00040788"; exon_number "5"; gene_name "ENSCGRG00001021437.1"; oId "ENSCGRT00001027372.1"; nearest_ref "ENSCGRT00001027372.1"; class_code "="; tss_id "TSS30229"; p_id "P20379";
LT883686v1	Cufflinks	exon	12823546	12823636	.	+	.	gene_id "XLOC_023220"; transcript_id "TCONS_00040788"; exon_number "6"; gene_name "ENSCGRG00001021437.1"; oId "ENSCGRT00001027372.1"; nearest_ref "ENSCGRT00001027372.1"; class_code "="; tss_id "TSS30229"; p_id "P20379";
LT883686v1	Cufflinks	exon	12834509	12834734	.	+	.	gene_id "XLOC_023220"; transcript_id "TCONS_00040788"; exon_number "7"; gene_name "ENSCGRG00001021437.1"; oId "ENSCGRT00001027372.1"; nearest_ref "ENSCGRT00001027372.1"; class_code "="; tss_id "TSS30229"; p_id "P20379";
LT883686v1	Cufflinks	exon	12839822	12839903	.	+	.	gene_id "XLOC_023220"; transcript_id "TCONS_00040788"; exon_number "8"; gene_name "ENSCGRG00001021437.1"; oId "ENSCGRT00001027372.1"; nearest_ref "ENSCGRT00001027372.1"; class_code "="; tss_id "TSS30229"; p_id "P20379";
LT883686v1	Cufflinks	exon	12842816	12842887	.	+	.	gene_id "XLOC_023220"; transcript_id "TCONS_00040788"; exon_number "9"; gene_name "ENSCGRG00001021437.1"; oId "ENSCGRT00001027372.1"; nearest_ref "ENSCGRT00001027372.1"; class_code "="; tss_id "TSS30229"; p_id "P20379";
LT883686v1	Cufflinks	exon	12845163	12845225	.	+	.	gene_id "XLOC_023220"; transcript_id "TCONS_00040788"; exon_number "10"; gene_name "ENSCGRG00001021437.1"; oId "ENSCGRT00001027372.1"; nearest_ref "ENSCGRT00001027372.1"; class_code "="; tss_id "TSS30229"; p_id "P20379";
LT883686v1	Cufflinks	exon	12845847	12845966	.	+	.	gene_id "XLOC_023220"; transcript_id "TCONS_00040788"; exon_number "11"; gene_name "ENSCGRG00001021437.1"; oId "ENSCGRT00001027372.1"; nearest_ref "ENSCGRT00001027372.1"; class_code "="; tss_id "TSS30229"; p_id "P20379";
LT883686v1	Cufflinks	exon	12847717	12847848	.	+	.	gene_id "XLOC_023220"; transcript_id "TCONS_00040788"; exon_number "12"; gene_name "ENSCGRG00001021437.1"; oId "ENSCGRT00001027372.1"; nearest_ref "ENSCGRT00001027372.1"; class_code "="; tss_id "TSS30229"; p_id "P20379";
LT883686v1	Cufflinks	exon	12850464	12850653	.	+	.	gene_id "XLOC_023220"; transcript_id "TCONS_00040788"; exon_number "13"; gene_name "ENSCGRG00001021437.1"; oId "ENSCGRT00001027372.1"; nearest_ref "ENSCGRT00001027372.1"; class_code "="; tss_id "TSS30229"; p_id "P20379";
LT883686v1	Cufflinks	exon	12853923	12854024	.	+	.	gene_id "XLOC_023220"; transcript_id "TCONS_00040788"; exon_number "14"; gene_name "ENSCGRG00001021437.1"; oId "ENSCGRT00001027372.1"; nearest_ref "ENSCGRT00001027372.1"; class_code "="; tss_id "TSS30229"; p_id "P20379";
LT883686v1	Cufflinks	exon	12892563	12892829	.	+	.	gene_id "XLOC_023221"; transcript_id "TCONS_00040789"; exon_number "1"; gene_name "ENSCGRG00001008180.1"; oId "ENSCGRT00001009523.1"; nearest_ref "ENSCGRT00001009523.1"; class_code "="; tss_id "TSS30230"; p_id "P20380";
LT883686v1	Cufflinks	exon	12914467	12914603	.	+	.	gene_id "XLOC_023221"; transcript_id "TCONS_00040789"; exon_number "2"; gene_name "ENSCGRG00001008180.1"; oId "ENSCGRT00001009523.1"; nearest_ref "ENSCGRT00001009523.1"; class_code "="; tss_id "TSS30230"; p_id "P20380";
LT883686v1	Cufflinks	exon	12924654	12924660	.	+	.	gene_id "XLOC_023221"; transcript_id "TCONS_00040789"; exon_number "3"; gene_name "ENSCGRG00001008180.1"; oId "ENSCGRT00001009523.1"; nearest_ref "ENSCGRT00001009523.1"; class_code "="; tss_id "TSS30230"; p_id "P20380";
LT883686v1	Cufflinks	exon	12939858	12940009	.	+	.	gene_id "XLOC_023222"; transcript_id "TCONS_00040790"; exon_number "1"; gene_name "ENSCGRG00001011789.1"; oId "ENSCGRT00001013968.1"; nearest_ref "ENSCGRT00001013968.1"; class_code "="; tss_id "TSS30231"; p_id "P20381";
LT883686v1	Cufflinks	exon	12940112	12940282	.	+	.	gene_id "XLOC_023222"; transcript_id "TCONS_00040790"; exon_number "2"; gene_name "ENSCGRG00001011789.1"; oId "ENSCGRT00001013968.1"; nearest_ref "ENSCGRT00001013968.1"; class_code "="; tss_id "TSS30231"; p_id "P20381";
LT883686v1	Cufflinks	exon	12942320	12942483	.	+	.	gene_id "XLOC_023222"; transcript_id "TCONS_00040790"; exon_number "3"; gene_name "ENSCGRG00001011789.1"; oId "ENSCGRT00001013968.1"; nearest_ref "ENSCGRT00001013968.1"; class_code "="; tss_id "TSS30231"; p_id "P20381";
LT883686v1	Cufflinks	exon	12943502	12943595	.	+	.	gene_id "XLOC_023222"; transcript_id "TCONS_00040790"; exon_number "4"; gene_name "ENSCGRG00001011789.1"; oId "ENSCGRT00001013968.1"; nearest_ref "ENSCGRT00001013968.1"; class_code "="; tss_id "TSS30231"; p_id "P20381";
LT883686v1	Cufflinks	exon	12943846	12943960	.	+	.	gene_id "XLOC_023222"; transcript_id "TCONS_00040790"; exon_number "5"; gene_name "ENSCGRG00001011789.1"; oId "ENSCGRT00001013968.1"; nearest_ref "ENSCGRT00001013968.1"; class_code "="; tss_id "TSS30231"; p_id "P20381";
LT883686v1	Cufflinks	exon	12945935	12946068	.	+	.	gene_id "XLOC_023222"; transcript_id "TCONS_00040790"; exon_number "6"; gene_name "ENSCGRG00001011789.1"; oId "ENSCGRT00001013968.1"; nearest_ref "ENSCGRT00001013968.1"; class_code "="; tss_id "TSS30231"; p_id "P20381";
LT883686v1	Cufflinks	exon	12946016	12946029	.	-	.	gene_id "XLOC_023548"; transcript_id "TCONS_00041420"; exon_number "1"; gene_name "ENSCGRG00001011789.1"; oId "CUFF.18821.1"; nearest_ref "ENSCGRT00001013968.1"; class_code "x"; tss_id "TSS30681";
LT883686v1	Cufflinks	exon	12949045	12949113	.	+	.	gene_id "XLOC_023222"; transcript_id "TCONS_00040790"; exon_number "7"; gene_name "ENSCGRG00001011789.1"; oId "ENSCGRT00001013968.1"; nearest_ref "ENSCGRT00001013968.1"; class_code "="; tss_id "TSS30231"; p_id "P20381";
LT883686v1	Cufflinks	exon	12949308	12950722	.	+	.	gene_id "XLOC_023222"; transcript_id "TCONS_00040790"; exon_number "8"; gene_name "ENSCGRG00001011789.1"; oId "ENSCGRT00001013968.1"; nearest_ref "ENSCGRT00001013968.1"; class_code "="; tss_id "TSS30231"; p_id "P20381";
LT883686v1	Cufflinks	exon	12950060	12950081	.	-	.	gene_id "XLOC_023548"; transcript_id "TCONS_00041421"; exon_number "1"; gene_name "ENSCGRG00001011789.1"; oId "CUFF.18821.2"; nearest_ref "ENSCGRT00001013968.1"; class_code "x"; tss_id "TSS30682";
LT883686v1	Cufflinks	exon	12950354	12950533	.	-	.	gene_id "XLOC_023548"; transcript_id "TCONS_00041420"; exon_number "2"; gene_name "ENSCGRG00001011789.1"; oId "CUFF.18821.1"; nearest_ref "ENSCGRT00001013968.1"; class_code "x"; tss_id "TSS30681";
LT883686v1	Cufflinks	exon	12950354	12951225	.	-	.	gene_id "XLOC_023548"; transcript_id "TCONS_00041421"; exon_number "2"; gene_name "ENSCGRG00001011789.1"; oId "CUFF.18821.2"; nearest_ref "ENSCGRT00001013968.1"; class_code "x"; tss_id "TSS30682";
LT883686v1	Cufflinks	exon	12953289	12955800	.	-	.	gene_id "XLOC_023549"; transcript_id "TCONS_00041424"; exon_number "1"; gene_name "ENSCGRG00001014957.1"; oId "CUFF.18869.3"; nearest_ref "ENSCGRT00001018374.1"; class_code "j"; tss_id "TSS30683";
LT883686v1	Cufflinks	exon	12953289	12955800	.	-	.	gene_id "XLOC_023549"; transcript_id "TCONS_00041425"; exon_number "1"; gene_name "ENSCGRG00001014957.1"; oId "CUFF.18869.4"; nearest_ref "ENSCGRT00001018374.1"; class_code "j"; tss_id "TSS30683";
LT883686v1	Cufflinks	exon	12953289	12955800	.	-	.	gene_id "XLOC_023549"; transcript_id "TCONS_00041423"; exon_number "1"; gene_name "ENSCGRG00001014957.1"; oId "CUFF.18869.2"; nearest_ref "ENSCGRT00001018374.1"; class_code "j"; tss_id "TSS30683";
LT883686v1	Cufflinks	exon	12953289	12955800	.	-	.	gene_id "XLOC_023549"; transcript_id "TCONS_00041422"; exon_number "1"; gene_name "ENSCGRG00001014957.1"; oId "CUFF.18869.1"; nearest_ref "ENSCGRT00001018374.1"; class_code "j"; tss_id "TSS30683";
LT883686v1	Cufflinks	exon	12953298	12955800	.	-	.	gene_id "XLOC_023549"; transcript_id "TCONS_00041426"; exon_number "1"; gene_name "ENSCGRG00001014957.1"; oId "ENSCGRT00001018374.1"; nearest_ref "ENSCGRT00001018374.1"; class_code "="; tss_id "TSS30683"; p_id "P20698";
LT883686v1	Cufflinks	exon	12955777	12955800	.	-	.	gene_id "XLOC_023549"; transcript_id "TCONS_00041428"; exon_number "1"; gene_name "ENSCGRG00001014957.1"; oId "ENSCGRT00001018434.1"; contained_in "TCONS_00041425"; nearest_ref "ENSCGRT00001018434.1"; class_code "="; tss_id "TSS30684"; p_id "P20696";
LT883686v1	Cufflinks	exon	12955777	12955800	.	-	.	gene_id "XLOC_023549"; transcript_id "TCONS_00041427"; exon_number "1"; gene_name "ENSCGRG00001014957.1"; oId "ENSCGRT00001018418.1"; contained_in "TCONS_00041424"; nearest_ref "ENSCGRT00001018418.1"; class_code "="; tss_id "TSS30684"; p_id "P20697";
LT883686v1	Cufflinks	exon	12956764	12957079	.	-	.	gene_id "XLOC_023549"; transcript_id "TCONS_00041424"; exon_number "2"; gene_name "ENSCGRG00001014957.1"; oId "CUFF.18869.3"; nearest_ref "ENSCGRT00001018374.1"; class_code "j"; tss_id "TSS30683";
LT883686v1	Cufflinks	exon	12956764	12957079	.	-	.	gene_id "XLOC_023549"; transcript_id "TCONS_00041425"; exon_number "2"; gene_name "ENSCGRG00001014957.1"; oId "CUFF.18869.4"; nearest_ref "ENSCGRT00001018374.1"; class_code "j"; tss_id "TSS30683";
LT883686v1	Cufflinks	exon	12956764	12957079	.	-	.	gene_id "XLOC_023549"; transcript_id "TCONS_00041423"; exon_number "2"; gene_name "ENSCGRG00001014957.1"; oId "CUFF.18869.2"; nearest_ref "ENSCGRT00001018374.1"; class_code "j"; tss_id "TSS30683";
LT883686v1	Cufflinks	exon	12956764	12957076	.	-	.	gene_id "XLOC_023549"; transcript_id "TCONS_00041422"; exon_number "2"; gene_name "ENSCGRG00001014957.1"; oId "CUFF.18869.1"; nearest_ref "ENSCGRT00001018374.1"; class_code "j"; tss_id "TSS30683";
LT883686v1	Cufflinks	exon	12956764	12957076	.	-	.	gene_id "XLOC_023549"; transcript_id "TCONS_00041426"; exon_number "2"; gene_name "ENSCGRG00001014957.1"; oId "ENSCGRT00001018374.1"; nearest_ref "ENSCGRT00001018374.1"; class_code "="; tss_id "TSS30683"; p_id "P20698";
LT883686v1	Cufflinks	exon	12956764	12957079	.	-	.	gene_id "XLOC_023549"; transcript_id "TCONS_00041428"; exon_number "2"; gene_name "ENSCGRG00001014957.1"; oId "ENSCGRT00001018434.1"; contained_in "TCONS_00041425"; nearest_ref "ENSCGRT00001018434.1"; class_code "="; tss_id "TSS30684"; p_id "P20696";
LT883686v1	Cufflinks	exon	12956764	12957079	.	-	.	gene_id "XLOC_023549"; transcript_id "TCONS_00041427"; exon_number "2"; gene_name "ENSCGRG00001014957.1"; oId "ENSCGRT00001018418.1"; contained_in "TCONS_00041424"; nearest_ref "ENSCGRT00001018418.1"; class_code "="; tss_id "TSS30684"; p_id "P20697";
LT883686v1	Cufflinks	exon	12966221	12966400	.	-	.	gene_id "XLOC_023549"; transcript_id "TCONS_00041424"; exon_number "3"; gene_name "ENSCGRG00001014957.1"; oId "CUFF.18869.3"; nearest_ref "ENSCGRT00001018374.1"; class_code "j"; tss_id "TSS30683";
LT883686v1	Cufflinks	exon	12966221	12966400	.	-	.	gene_id "XLOC_023549"; transcript_id "TCONS_00041425"; exon_number "3"; gene_name "ENSCGRG00001014957.1"; oId "CUFF.18869.4"; nearest_ref "ENSCGRT00001018374.1"; class_code "j"; tss_id "TSS30683";
LT883686v1	Cufflinks	exon	12966221	12966400	.	-	.	gene_id "XLOC_023549"; transcript_id "TCONS_00041423"; exon_number "3"; gene_name "ENSCGRG00001014957.1"; oId "CUFF.18869.2"; nearest_ref "ENSCGRT00001018374.1"; class_code "j"; tss_id "TSS30683";
LT883686v1	Cufflinks	exon	12966221	12966400	.	-	.	gene_id "XLOC_023549"; transcript_id "TCONS_00041422"; exon_number "3"; gene_name "ENSCGRG00001014957.1"; oId "CUFF.18869.1"; nearest_ref "ENSCGRT00001018374.1"; class_code "j"; tss_id "TSS30683";
LT883686v1	Cufflinks	exon	12966221	12966400	.	-	.	gene_id "XLOC_023549"; transcript_id "TCONS_00041426"; exon_number "3"; gene_name "ENSCGRG00001014957.1"; oId "ENSCGRT00001018374.1"; nearest_ref "ENSCGRT00001018374.1"; class_code "="; tss_id "TSS30683"; p_id "P20698";
LT883686v1	Cufflinks	exon	12966221	12966400	.	-	.	gene_id "XLOC_023549"; transcript_id "TCONS_00041428"; exon_number "3"; gene_name "ENSCGRG00001014957.1"; oId "ENSCGRT00001018434.1"; contained_in "TCONS_00041425"; nearest_ref "ENSCGRT00001018434.1"; class_code "="; tss_id "TSS30684"; p_id "P20696";
LT883686v1	Cufflinks	exon	12966221	12966400	.	-	.	gene_id "XLOC_023549"; transcript_id "TCONS_00041427"; exon_number "3"; gene_name "ENSCGRG00001014957.1"; oId "ENSCGRT00001018418.1"; contained_in "TCONS_00041424"; nearest_ref "ENSCGRT00001018418.1"; class_code "="; tss_id "TSS30684"; p_id "P20697";
LT883686v1	Cufflinks	exon	12966443	12966468	.	-	.	gene_id "XLOC_023549"; transcript_id "TCONS_00041425"; exon_number "4"; gene_name "ENSCGRG00001014957.1"; oId "CUFF.18869.4"; nearest_ref "ENSCGRT00001018374.1"; class_code "j"; tss_id "TSS30683";
LT883686v1	Cufflinks	exon	12966443	12966468	.	-	.	gene_id "XLOC_023549"; transcript_id "TCONS_00041428"; exon_number "4"; gene_name "ENSCGRG00001014957.1"; oId "ENSCGRT00001018434.1"; contained_in "TCONS_00041425"; nearest_ref "ENSCGRT00001018434.1"; class_code "="; tss_id "TSS30684"; p_id "P20696";
LT883686v1	Cufflinks	exon	12966495	12966573	.	-	.	gene_id "XLOC_023549"; transcript_id "TCONS_00041424"; exon_number "4"; gene_name "ENSCGRG00001014957.1"; oId "CUFF.18869.3"; nearest_ref "ENSCGRT00001018374.1"; class_code "j"; tss_id "TSS30683";
LT883686v1	Cufflinks	exon	12966495	12966573	.	-	.	gene_id "XLOC_023549"; transcript_id "TCONS_00041423"; exon_number "4"; gene_name "ENSCGRG00001014957.1"; oId "CUFF.18869.2"; nearest_ref "ENSCGRT00001018374.1"; class_code "j"; tss_id "TSS30683";
LT883686v1	Cufflinks	exon	12966495	12966573	.	-	.	gene_id "XLOC_023549"; transcript_id "TCONS_00041422"; exon_number "4"; gene_name "ENSCGRG00001014957.1"; oId "CUFF.18869.1"; nearest_ref "ENSCGRT00001018374.1"; class_code "j"; tss_id "TSS30683";
LT883686v1	Cufflinks	exon	12966495	12966573	.	-	.	gene_id "XLOC_023549"; transcript_id "TCONS_00041426"; exon_number "4"; gene_name "ENSCGRG00001014957.1"; oId "ENSCGRT00001018374.1"; nearest_ref "ENSCGRT00001018374.1"; class_code "="; tss_id "TSS30683"; p_id "P20698";
LT883686v1	Cufflinks	exon	12966495	12966573	.	-	.	gene_id "XLOC_023549"; transcript_id "TCONS_00041427"; exon_number "4"; gene_name "ENSCGRG00001014957.1"; oId "ENSCGRT00001018418.1"; contained_in "TCONS_00041424"; nearest_ref "ENSCGRT00001018418.1"; class_code "="; tss_id "TSS30684"; p_id "P20697";
LT883686v1	Cufflinks	exon	12968448	12968528	.	-	.	gene_id "XLOC_023549"; transcript_id "TCONS_00041424"; exon_number "5"; gene_name "ENSCGRG00001014957.1"; oId "CUFF.18869.3"; nearest_ref "ENSCGRT00001018374.1"; class_code "j"; tss_id "TSS30683";
LT883686v1	Cufflinks	exon	12968448	12968528	.	-	.	gene_id "XLOC_023549"; transcript_id "TCONS_00041423"; exon_number "5"; gene_name "ENSCGRG00001014957.1"; oId "CUFF.18869.2"; nearest_ref "ENSCGRT00001018374.1"; class_code "j"; tss_id "TSS30683";
LT883686v1	Cufflinks	exon	12968448	12968528	.	-	.	gene_id "XLOC_023549"; transcript_id "TCONS_00041422"; exon_number "5"; gene_name "ENSCGRG00001014957.1"; oId "CUFF.18869.1"; nearest_ref "ENSCGRT00001018374.1"; class_code "j"; tss_id "TSS30683";
LT883686v1	Cufflinks	exon	12968448	12968528	.	-	.	gene_id "XLOC_023549"; transcript_id "TCONS_00041426"; exon_number "5"; gene_name "ENSCGRG00001014957.1"; oId "ENSCGRT00001018374.1"; nearest_ref "ENSCGRT00001018374.1"; class_code "="; tss_id "TSS30683"; p_id "P20698";
LT883686v1	Cufflinks	exon	12968448	12968528	.	-	.	gene_id "XLOC_023549"; transcript_id "TCONS_00041427"; exon_number "5"; gene_name "ENSCGRG00001014957.1"; oId "ENSCGRT00001018418.1"; contained_in "TCONS_00041424"; nearest_ref "ENSCGRT00001018418.1"; class_code "="; tss_id "TSS30684"; p_id "P20697";
LT883686v1	Cufflinks	exon	12968455	12968528	.	-	.	gene_id "XLOC_023549"; transcript_id "TCONS_00041425"; exon_number "5"; gene_name "ENSCGRG00001014957.1"; oId "CUFF.18869.4"; nearest_ref "ENSCGRT00001018374.1"; class_code "j"; tss_id "TSS30683";
LT883686v1	Cufflinks	exon	12968455	12968528	.	-	.	gene_id "XLOC_023549"; transcript_id "TCONS_00041428"; exon_number "5"; gene_name "ENSCGRG00001014957.1"; oId "ENSCGRT00001018434.1"; contained_in "TCONS_00041425"; nearest_ref "ENSCGRT00001018434.1"; class_code "="; tss_id "TSS30684"; p_id "P20696";
LT883686v1	Cufflinks	exon	12969098	12969226	.	-	.	gene_id "XLOC_023549"; transcript_id "TCONS_00041424"; exon_number "6"; gene_name "ENSCGRG00001014957.1"; oId "CUFF.18869.3"; nearest_ref "ENSCGRT00001018374.1"; class_code "j"; tss_id "TSS30683";
LT883686v1	Cufflinks	exon	12969098	12969226	.	-	.	gene_id "XLOC_023549"; transcript_id "TCONS_00041425"; exon_number "6"; gene_name "ENSCGRG00001014957.1"; oId "CUFF.18869.4"; nearest_ref "ENSCGRT00001018374.1"; class_code "j"; tss_id "TSS30683";
LT883686v1	Cufflinks	exon	12969098	12969226	.	-	.	gene_id "XLOC_023549"; transcript_id "TCONS_00041423"; exon_number "6"; gene_name "ENSCGRG00001014957.1"; oId "CUFF.18869.2"; nearest_ref "ENSCGRT00001018374.1"; class_code "j"; tss_id "TSS30683";
LT883686v1	Cufflinks	exon	12969098	12969226	.	-	.	gene_id "XLOC_023549"; transcript_id "TCONS_00041422"; exon_number "6"; gene_name "ENSCGRG00001014957.1"; oId "CUFF.18869.1"; nearest_ref "ENSCGRT00001018374.1"; class_code "j"; tss_id "TSS30683";
LT883686v1	Cufflinks	exon	12969098	12969226	.	-	.	gene_id "XLOC_023549"; transcript_id "TCONS_00041426"; exon_number "6"; gene_name "ENSCGRG00001014957.1"; oId "ENSCGRT00001018374.1"; nearest_ref "ENSCGRT00001018374.1"; class_code "="; tss_id "TSS30683"; p_id "P20698";
LT883686v1	Cufflinks	exon	12969098	12969226	.	-	.	gene_id "XLOC_023549"; transcript_id "TCONS_00041428"; exon_number "6"; gene_name "ENSCGRG00001014957.1"; oId "ENSCGRT00001018434.1"; contained_in "TCONS_00041425"; nearest_ref "ENSCGRT00001018434.1"; class_code "="; tss_id "TSS30684"; p_id "P20696";
LT883686v1	Cufflinks	exon	12969098	12969226	.	-	.	gene_id "XLOC_023549"; transcript_id "TCONS_00041427"; exon_number "6"; gene_name "ENSCGRG00001014957.1"; oId "ENSCGRT00001018418.1"; contained_in "TCONS_00041424"; nearest_ref "ENSCGRT00001018418.1"; class_code "="; tss_id "TSS30684"; p_id "P20697";
LT883686v1	Cufflinks	exon	12969330	12969438	.	-	.	gene_id "XLOC_023549"; transcript_id "TCONS_00041424"; exon_number "7"; gene_name "ENSCGRG00001014957.1"; oId "CUFF.18869.3"; nearest_ref "ENSCGRT00001018374.1"; class_code "j"; tss_id "TSS30683";
LT883686v1	Cufflinks	exon	12969330	12969438	.	-	.	gene_id "XLOC_023549"; transcript_id "TCONS_00041425"; exon_number "7"; gene_name "ENSCGRG00001014957.1"; oId "CUFF.18869.4"; nearest_ref "ENSCGRT00001018374.1"; class_code "j"; tss_id "TSS30683";
LT883686v1	Cufflinks	exon	12969330	12969438	.	-	.	gene_id "XLOC_023549"; transcript_id "TCONS_00041423"; exon_number "7"; gene_name "ENSCGRG00001014957.1"; oId "CUFF.18869.2"; nearest_ref "ENSCGRT00001018374.1"; class_code "j"; tss_id "TSS30683";
LT883686v1	Cufflinks	exon	12969330	12969438	.	-	.	gene_id "XLOC_023549"; transcript_id "TCONS_00041422"; exon_number "7"; gene_name "ENSCGRG00001014957.1"; oId "CUFF.18869.1"; nearest_ref "ENSCGRT00001018374.1"; class_code "j"; tss_id "TSS30683";
LT883686v1	Cufflinks	exon	12969330	12969438	.	-	.	gene_id "XLOC_023549"; transcript_id "TCONS_00041426"; exon_number "7"; gene_name "ENSCGRG00001014957.1"; oId "ENSCGRT00001018374.1"; nearest_ref "ENSCGRT00001018374.1"; class_code "="; tss_id "TSS30683"; p_id "P20698";
LT883686v1	Cufflinks	exon	12969330	12969438	.	-	.	gene_id "XLOC_023549"; transcript_id "TCONS_00041428"; exon_number "7"; gene_name "ENSCGRG00001014957.1"; oId "ENSCGRT00001018434.1"; contained_in "TCONS_00041425"; nearest_ref "ENSCGRT00001018434.1"; class_code "="; tss_id "TSS30684"; p_id "P20696";
LT883686v1	Cufflinks	exon	12969330	12969438	.	-	.	gene_id "XLOC_023549"; transcript_id "TCONS_00041427"; exon_number "7"; gene_name "ENSCGRG00001014957.1"; oId "ENSCGRT00001018418.1"; contained_in "TCONS_00041424"; nearest_ref "ENSCGRT00001018418.1"; class_code "="; tss_id "TSS30684"; p_id "P20697";
LT883686v1	Cufflinks	exon	12970133	12970233	.	+	.	gene_id "XLOC_023223"; transcript_id "TCONS_00040791"; exon_number "1"; gene_name "ENSCGRG00001003939.1"; oId "ENSCGRT00001004687.1"; nearest_ref "ENSCGRT00001004687.1"; class_code "="; tss_id "TSS30232";
LT883686v1	Cufflinks	exon	12970957	12971049	.	-	.	gene_id "XLOC_023549"; transcript_id "TCONS_00041424"; exon_number "8"; gene_name "ENSCGRG00001014957.1"; oId "CUFF.18869.3"; nearest_ref "ENSCGRT00001018374.1"; class_code "j"; tss_id "TSS30683";
LT883686v1	Cufflinks	exon	12970957	12971049	.	-	.	gene_id "XLOC_023549"; transcript_id "TCONS_00041425"; exon_number "8"; gene_name "ENSCGRG00001014957.1"; oId "CUFF.18869.4"; nearest_ref "ENSCGRT00001018374.1"; class_code "j"; tss_id "TSS30683";
LT883686v1	Cufflinks	exon	12970957	12971049	.	-	.	gene_id "XLOC_023549"; transcript_id "TCONS_00041423"; exon_number "8"; gene_name "ENSCGRG00001014957.1"; oId "CUFF.18869.2"; nearest_ref "ENSCGRT00001018374.1"; class_code "j"; tss_id "TSS30683";
LT883686v1	Cufflinks	exon	12970957	12971049	.	-	.	gene_id "XLOC_023549"; transcript_id "TCONS_00041422"; exon_number "8"; gene_name "ENSCGRG00001014957.1"; oId "CUFF.18869.1"; nearest_ref "ENSCGRT00001018374.1"; class_code "j"; tss_id "TSS30683";
LT883686v1	Cufflinks	exon	12970957	12971049	.	-	.	gene_id "XLOC_023549"; transcript_id "TCONS_00041426"; exon_number "8"; gene_name "ENSCGRG00001014957.1"; oId "ENSCGRT00001018374.1"; nearest_ref "ENSCGRT00001018374.1"; class_code "="; tss_id "TSS30683"; p_id "P20698";
LT883686v1	Cufflinks	exon	12970957	12971049	.	-	.	gene_id "XLOC_023549"; transcript_id "TCONS_00041428"; exon_number "8"; gene_name "ENSCGRG00001014957.1"; oId "ENSCGRT00001018434.1"; contained_in "TCONS_00041425"; nearest_ref "ENSCGRT00001018434.1"; class_code "="; tss_id "TSS30684"; p_id "P20696";
LT883686v1	Cufflinks	exon	12970957	12971049	.	-	.	gene_id "XLOC_023549"; transcript_id "TCONS_00041427"; exon_number "8"; gene_name "ENSCGRG00001014957.1"; oId "ENSCGRT00001018418.1"; contained_in "TCONS_00041424"; nearest_ref "ENSCGRT00001018418.1"; class_code "="; tss_id "TSS30684"; p_id "P20697";
LT883686v1	Cufflinks	exon	12972048	12972187	.	-	.	gene_id "XLOC_023549"; transcript_id "TCONS_00041424"; exon_number "9"; gene_name "ENSCGRG00001014957.1"; oId "CUFF.18869.3"; nearest_ref "ENSCGRT00001018374.1"; class_code "j"; tss_id "TSS30683";
LT883686v1	Cufflinks	exon	12972048	12972187	.	-	.	gene_id "XLOC_023549"; transcript_id "TCONS_00041425"; exon_number "9"; gene_name "ENSCGRG00001014957.1"; oId "CUFF.18869.4"; nearest_ref "ENSCGRT00001018374.1"; class_code "j"; tss_id "TSS30683";
LT883686v1	Cufflinks	exon	12972048	12972187	.	-	.	gene_id "XLOC_023549"; transcript_id "TCONS_00041423"; exon_number "9"; gene_name "ENSCGRG00001014957.1"; oId "CUFF.18869.2"; nearest_ref "ENSCGRT00001018374.1"; class_code "j"; tss_id "TSS30683";
LT883686v1	Cufflinks	exon	12972048	12972187	.	-	.	gene_id "XLOC_023549"; transcript_id "TCONS_00041422"; exon_number "9"; gene_name "ENSCGRG00001014957.1"; oId "CUFF.18869.1"; nearest_ref "ENSCGRT00001018374.1"; class_code "j"; tss_id "TSS30683";
LT883686v1	Cufflinks	exon	12972048	12972187	.	-	.	gene_id "XLOC_023549"; transcript_id "TCONS_00041426"; exon_number "9"; gene_name "ENSCGRG00001014957.1"; oId "ENSCGRT00001018374.1"; nearest_ref "ENSCGRT00001018374.1"; class_code "="; tss_id "TSS30683"; p_id "P20698";
LT883686v1	Cufflinks	exon	12972048	12972187	.	-	.	gene_id "XLOC_023549"; transcript_id "TCONS_00041428"; exon_number "9"; gene_name "ENSCGRG00001014957.1"; oId "ENSCGRT00001018434.1"; contained_in "TCONS_00041425"; nearest_ref "ENSCGRT00001018434.1"; class_code "="; tss_id "TSS30684"; p_id "P20696";
LT883686v1	Cufflinks	exon	12972048	12972187	.	-	.	gene_id "XLOC_023549"; transcript_id "TCONS_00041427"; exon_number "9"; gene_name "ENSCGRG00001014957.1"; oId "ENSCGRT00001018418.1"; contained_in "TCONS_00041424"; nearest_ref "ENSCGRT00001018418.1"; class_code "="; tss_id "TSS30684"; p_id "P20697";
LT883686v1	Cufflinks	exon	12975783	12975918	.	-	.	gene_id "XLOC_023549"; transcript_id "TCONS_00041424"; exon_number "10"; gene_name "ENSCGRG00001014957.1"; oId "CUFF.18869.3"; nearest_ref "ENSCGRT00001018374.1"; class_code "j"; tss_id "TSS30683";
LT883686v1	Cufflinks	exon	12975783	12975918	.	-	.	gene_id "XLOC_023549"; transcript_id "TCONS_00041425"; exon_number "10"; gene_name "ENSCGRG00001014957.1"; oId "CUFF.18869.4"; nearest_ref "ENSCGRT00001018374.1"; class_code "j"; tss_id "TSS30683";
LT883686v1	Cufflinks	exon	12975783	12975918	.	-	.	gene_id "XLOC_023549"; transcript_id "TCONS_00041423"; exon_number "10"; gene_name "ENSCGRG00001014957.1"; oId "CUFF.18869.2"; nearest_ref "ENSCGRT00001018374.1"; class_code "j"; tss_id "TSS30683";
LT883686v1	Cufflinks	exon	12975783	12975918	.	-	.	gene_id "XLOC_023549"; transcript_id "TCONS_00041422"; exon_number "10"; gene_name "ENSCGRG00001014957.1"; oId "CUFF.18869.1"; nearest_ref "ENSCGRT00001018374.1"; class_code "j"; tss_id "TSS30683";
LT883686v1	Cufflinks	exon	12975783	12975918	.	-	.	gene_id "XLOC_023549"; transcript_id "TCONS_00041426"; exon_number "10"; gene_name "ENSCGRG00001014957.1"; oId "ENSCGRT00001018374.1"; nearest_ref "ENSCGRT00001018374.1"; class_code "="; tss_id "TSS30683"; p_id "P20698";
LT883686v1	Cufflinks	exon	12975783	12975918	.	-	.	gene_id "XLOC_023549"; transcript_id "TCONS_00041428"; exon_number "10"; gene_name "ENSCGRG00001014957.1"; oId "ENSCGRT00001018434.1"; contained_in "TCONS_00041425"; nearest_ref "ENSCGRT00001018434.1"; class_code "="; tss_id "TSS30684"; p_id "P20696";
LT883686v1	Cufflinks	exon	12975783	12975918	.	-	.	gene_id "XLOC_023549"; transcript_id "TCONS_00041427"; exon_number "10"; gene_name "ENSCGRG00001014957.1"; oId "ENSCGRT00001018418.1"; contained_in "TCONS_00041424"; nearest_ref "ENSCGRT00001018418.1"; class_code "="; tss_id "TSS30684"; p_id "P20697";
LT883686v1	Cufflinks	exon	12976085	12976165	.	-	.	gene_id "XLOC_023549"; transcript_id "TCONS_00041424"; exon_number "11"; gene_name "ENSCGRG00001014957.1"; oId "CUFF.18869.3"; nearest_ref "ENSCGRT00001018374.1"; class_code "j"; tss_id "TSS30683";
LT883686v1	Cufflinks	exon	12976085	12976165	.	-	.	gene_id "XLOC_023549"; transcript_id "TCONS_00041425"; exon_number "11"; gene_name "ENSCGRG00001014957.1"; oId "CUFF.18869.4"; nearest_ref "ENSCGRT00001018374.1"; class_code "j"; tss_id "TSS30683";
LT883686v1	Cufflinks	exon	12976085	12976165	.	-	.	gene_id "XLOC_023549"; transcript_id "TCONS_00041423"; exon_number "11"; gene_name "ENSCGRG00001014957.1"; oId "CUFF.18869.2"; nearest_ref "ENSCGRT00001018374.1"; class_code "j"; tss_id "TSS30683";
LT883686v1	Cufflinks	exon	12976085	12976165	.	-	.	gene_id "XLOC_023549"; transcript_id "TCONS_00041422"; exon_number "11"; gene_name "ENSCGRG00001014957.1"; oId "CUFF.18869.1"; nearest_ref "ENSCGRT00001018374.1"; class_code "j"; tss_id "TSS30683";
LT883686v1	Cufflinks	exon	12976085	12976165	.	-	.	gene_id "XLOC_023549"; transcript_id "TCONS_00041426"; exon_number "11"; gene_name "ENSCGRG00001014957.1"; oId "ENSCGRT00001018374.1"; nearest_ref "ENSCGRT00001018374.1"; class_code "="; tss_id "TSS30683"; p_id "P20698";
LT883686v1	Cufflinks	exon	12976085	12976165	.	-	.	gene_id "XLOC_023549"; transcript_id "TCONS_00041428"; exon_number "11"; gene_name "ENSCGRG00001014957.1"; oId "ENSCGRT00001018434.1"; contained_in "TCONS_00041425"; nearest_ref "ENSCGRT00001018434.1"; class_code "="; tss_id "TSS30684"; p_id "P20696";
LT883686v1	Cufflinks	exon	12976085	12976165	.	-	.	gene_id "XLOC_023549"; transcript_id "TCONS_00041427"; exon_number "11"; gene_name "ENSCGRG00001014957.1"; oId "ENSCGRT00001018418.1"; contained_in "TCONS_00041424"; nearest_ref "ENSCGRT00001018418.1"; class_code "="; tss_id "TSS30684"; p_id "P20697";
LT883686v1	Cufflinks	exon	12977144	12977313	.	-	.	gene_id "XLOC_023549"; transcript_id "TCONS_00041424"; exon_number "12"; gene_name "ENSCGRG00001014957.1"; oId "CUFF.18869.3"; nearest_ref "ENSCGRT00001018374.1"; class_code "j"; tss_id "TSS30683";
LT883686v1	Cufflinks	exon	12977144	12977313	.	-	.	gene_id "XLOC_023549"; transcript_id "TCONS_00041425"; exon_number "12"; gene_name "ENSCGRG00001014957.1"; oId "CUFF.18869.4"; nearest_ref "ENSCGRT00001018374.1"; class_code "j"; tss_id "TSS30683";
LT883686v1	Cufflinks	exon	12977144	12977313	.	-	.	gene_id "XLOC_023549"; transcript_id "TCONS_00041423"; exon_number "12"; gene_name "ENSCGRG00001014957.1"; oId "CUFF.18869.2"; nearest_ref "ENSCGRT00001018374.1"; class_code "j"; tss_id "TSS30683";
LT883686v1	Cufflinks	exon	12977144	12977313	.	-	.	gene_id "XLOC_023549"; transcript_id "TCONS_00041422"; exon_number "12"; gene_name "ENSCGRG00001014957.1"; oId "CUFF.18869.1"; nearest_ref "ENSCGRT00001018374.1"; class_code "j"; tss_id "TSS30683";
LT883686v1	Cufflinks	exon	12977144	12977313	.	-	.	gene_id "XLOC_023549"; transcript_id "TCONS_00041426"; exon_number "12"; gene_name "ENSCGRG00001014957.1"; oId "ENSCGRT00001018374.1"; nearest_ref "ENSCGRT00001018374.1"; class_code "="; tss_id "TSS30683"; p_id "P20698";
LT883686v1	Cufflinks	exon	12977144	12977313	.	-	.	gene_id "XLOC_023549"; transcript_id "TCONS_00041428"; exon_number "12"; gene_name "ENSCGRG00001014957.1"; oId "ENSCGRT00001018434.1"; contained_in "TCONS_00041425"; nearest_ref "ENSCGRT00001018434.1"; class_code "="; tss_id "TSS30684"; p_id "P20696";
LT883686v1	Cufflinks	exon	12977144	12977313	.	-	.	gene_id "XLOC_023549"; transcript_id "TCONS_00041427"; exon_number "12"; gene_name "ENSCGRG00001014957.1"; oId "ENSCGRT00001018418.1"; contained_in "TCONS_00041424"; nearest_ref "ENSCGRT00001018418.1"; class_code "="; tss_id "TSS30684"; p_id "P20697";
LT883686v1	Cufflinks	exon	12977510	12977614	.	-	.	gene_id "XLOC_023549"; transcript_id "TCONS_00041424"; exon_number "13"; gene_name "ENSCGRG00001014957.1"; oId "CUFF.18869.3"; nearest_ref "ENSCGRT00001018374.1"; class_code "j"; tss_id "TSS30683";
LT883686v1	Cufflinks	exon	12977510	12977614	.	-	.	gene_id "XLOC_023549"; transcript_id "TCONS_00041425"; exon_number "13"; gene_name "ENSCGRG00001014957.1"; oId "CUFF.18869.4"; nearest_ref "ENSCGRT00001018374.1"; class_code "j"; tss_id "TSS30683";
LT883686v1	Cufflinks	exon	12977510	12977614	.	-	.	gene_id "XLOC_023549"; transcript_id "TCONS_00041423"; exon_number "13"; gene_name "ENSCGRG00001014957.1"; oId "CUFF.18869.2"; nearest_ref "ENSCGRT00001018374.1"; class_code "j"; tss_id "TSS30683";
LT883686v1	Cufflinks	exon	12977510	12977614	.	-	.	gene_id "XLOC_023549"; transcript_id "TCONS_00041422"; exon_number "13"; gene_name "ENSCGRG00001014957.1"; oId "CUFF.18869.1"; nearest_ref "ENSCGRT00001018374.1"; class_code "j"; tss_id "TSS30683";
LT883686v1	Cufflinks	exon	12977510	12977614	.	-	.	gene_id "XLOC_023549"; transcript_id "TCONS_00041426"; exon_number "13"; gene_name "ENSCGRG00001014957.1"; oId "ENSCGRT00001018374.1"; nearest_ref "ENSCGRT00001018374.1"; class_code "="; tss_id "TSS30683"; p_id "P20698";
LT883686v1	Cufflinks	exon	12977510	12977614	.	-	.	gene_id "XLOC_023549"; transcript_id "TCONS_00041428"; exon_number "13"; gene_name "ENSCGRG00001014957.1"; oId "ENSCGRT00001018434.1"; contained_in "TCONS_00041425"; nearest_ref "ENSCGRT00001018434.1"; class_code "="; tss_id "TSS30684"; p_id "P20696";
LT883686v1	Cufflinks	exon	12977510	12977614	.	-	.	gene_id "XLOC_023549"; transcript_id "TCONS_00041427"; exon_number "13"; gene_name "ENSCGRG00001014957.1"; oId "ENSCGRT00001018418.1"; contained_in "TCONS_00041424"; nearest_ref "ENSCGRT00001018418.1"; class_code "="; tss_id "TSS30684"; p_id "P20697";
LT883686v1	Cufflinks	exon	12978228	12978319	.	-	.	gene_id "XLOC_023549"; transcript_id "TCONS_00041424"; exon_number "14"; gene_name "ENSCGRG00001014957.1"; oId "CUFF.18869.3"; nearest_ref "ENSCGRT00001018374.1"; class_code "j"; tss_id "TSS30683";
LT883686v1	Cufflinks	exon	12978228	12978319	.	-	.	gene_id "XLOC_023549"; transcript_id "TCONS_00041425"; exon_number "14"; gene_name "ENSCGRG00001014957.1"; oId "CUFF.18869.4"; nearest_ref "ENSCGRT00001018374.1"; class_code "j"; tss_id "TSS30683";
LT883686v1	Cufflinks	exon	12978228	12978319	.	-	.	gene_id "XLOC_023549"; transcript_id "TCONS_00041423"; exon_number "14"; gene_name "ENSCGRG00001014957.1"; oId "CUFF.18869.2"; nearest_ref "ENSCGRT00001018374.1"; class_code "j"; tss_id "TSS30683";
LT883686v1	Cufflinks	exon	12978228	12978319	.	-	.	gene_id "XLOC_023549"; transcript_id "TCONS_00041422"; exon_number "14"; gene_name "ENSCGRG00001014957.1"; oId "CUFF.18869.1"; nearest_ref "ENSCGRT00001018374.1"; class_code "j"; tss_id "TSS30683";
LT883686v1	Cufflinks	exon	12978228	12978319	.	-	.	gene_id "XLOC_023549"; transcript_id "TCONS_00041426"; exon_number "14"; gene_name "ENSCGRG00001014957.1"; oId "ENSCGRT00001018374.1"; nearest_ref "ENSCGRT00001018374.1"; class_code "="; tss_id "TSS30683"; p_id "P20698";
LT883686v1	Cufflinks	exon	12978228	12978319	.	-	.	gene_id "XLOC_023549"; transcript_id "TCONS_00041428"; exon_number "14"; gene_name "ENSCGRG00001014957.1"; oId "ENSCGRT00001018434.1"; contained_in "TCONS_00041425"; nearest_ref "ENSCGRT00001018434.1"; class_code "="; tss_id "TSS30684"; p_id "P20696";
LT883686v1	Cufflinks	exon	12978228	12978319	.	-	.	gene_id "XLOC_023549"; transcript_id "TCONS_00041427"; exon_number "14"; gene_name "ENSCGRG00001014957.1"; oId "ENSCGRT00001018418.1"; contained_in "TCONS_00041424"; nearest_ref "ENSCGRT00001018418.1"; class_code "="; tss_id "TSS30684"; p_id "P20697";
LT883686v1	Cufflinks	exon	12978489	12978669	.	-	.	gene_id "XLOC_023549"; transcript_id "TCONS_00041424"; exon_number "15"; gene_name "ENSCGRG00001014957.1"; oId "CUFF.18869.3"; nearest_ref "ENSCGRT00001018374.1"; class_code "j"; tss_id "TSS30683";
LT883686v1	Cufflinks	exon	12978489	12978669	.	-	.	gene_id "XLOC_023549"; transcript_id "TCONS_00041425"; exon_number "15"; gene_name "ENSCGRG00001014957.1"; oId "CUFF.18869.4"; nearest_ref "ENSCGRT00001018374.1"; class_code "j"; tss_id "TSS30683";
LT883686v1	Cufflinks	exon	12978489	12978669	.	-	.	gene_id "XLOC_023549"; transcript_id "TCONS_00041423"; exon_number "15"; gene_name "ENSCGRG00001014957.1"; oId "CUFF.18869.2"; nearest_ref "ENSCGRT00001018374.1"; class_code "j"; tss_id "TSS30683";
LT883686v1	Cufflinks	exon	12978489	12978669	.	-	.	gene_id "XLOC_023549"; transcript_id "TCONS_00041422"; exon_number "15"; gene_name "ENSCGRG00001014957.1"; oId "CUFF.18869.1"; nearest_ref "ENSCGRT00001018374.1"; class_code "j"; tss_id "TSS30683";
LT883686v1	Cufflinks	exon	12978489	12978669	.	-	.	gene_id "XLOC_023549"; transcript_id "TCONS_00041426"; exon_number "15"; gene_name "ENSCGRG00001014957.1"; oId "ENSCGRT00001018374.1"; nearest_ref "ENSCGRT00001018374.1"; class_code "="; tss_id "TSS30683"; p_id "P20698";
LT883686v1	Cufflinks	exon	12978489	12978669	.	-	.	gene_id "XLOC_023549"; transcript_id "TCONS_00041428"; exon_number "15"; gene_name "ENSCGRG00001014957.1"; oId "ENSCGRT00001018434.1"; contained_in "TCONS_00041425"; nearest_ref "ENSCGRT00001018434.1"; class_code "="; tss_id "TSS30684"; p_id "P20696";
LT883686v1	Cufflinks	exon	12978489	12978669	.	-	.	gene_id "XLOC_023549"; transcript_id "TCONS_00041427"; exon_number "15"; gene_name "ENSCGRG00001014957.1"; oId "ENSCGRT00001018418.1"; contained_in "TCONS_00041424"; nearest_ref "ENSCGRT00001018418.1"; class_code "="; tss_id "TSS30684"; p_id "P20697";
LT883686v1	Cufflinks	exon	12979214	12979351	.	-	.	gene_id "XLOC_023549"; transcript_id "TCONS_00041424"; exon_number "16"; gene_name "ENSCGRG00001014957.1"; oId "CUFF.18869.3"; nearest_ref "ENSCGRT00001018374.1"; class_code "j"; tss_id "TSS30683";
LT883686v1	Cufflinks	exon	12979214	12979351	.	-	.	gene_id "XLOC_023549"; transcript_id "TCONS_00041425"; exon_number "16"; gene_name "ENSCGRG00001014957.1"; oId "CUFF.18869.4"; nearest_ref "ENSCGRT00001018374.1"; class_code "j"; tss_id "TSS30683";
LT883686v1	Cufflinks	exon	12979214	12979351	.	-	.	gene_id "XLOC_023549"; transcript_id "TCONS_00041423"; exon_number "16"; gene_name "ENSCGRG00001014957.1"; oId "CUFF.18869.2"; nearest_ref "ENSCGRT00001018374.1"; class_code "j"; tss_id "TSS30683";
LT883686v1	Cufflinks	exon	12979214	12979351	.	-	.	gene_id "XLOC_023549"; transcript_id "TCONS_00041422"; exon_number "16"; gene_name "ENSCGRG00001014957.1"; oId "CUFF.18869.1"; nearest_ref "ENSCGRT00001018374.1"; class_code "j"; tss_id "TSS30683";
LT883686v1	Cufflinks	exon	12979214	12979351	.	-	.	gene_id "XLOC_023549"; transcript_id "TCONS_00041426"; exon_number "16"; gene_name "ENSCGRG00001014957.1"; oId "ENSCGRT00001018374.1"; nearest_ref "ENSCGRT00001018374.1"; class_code "="; tss_id "TSS30683"; p_id "P20698";
LT883686v1	Cufflinks	exon	12979214	12979351	.	-	.	gene_id "XLOC_023549"; transcript_id "TCONS_00041428"; exon_number "16"; gene_name "ENSCGRG00001014957.1"; oId "ENSCGRT00001018434.1"; contained_in "TCONS_00041425"; nearest_ref "ENSCGRT00001018434.1"; class_code "="; tss_id "TSS30684"; p_id "P20696";
LT883686v1	Cufflinks	exon	12979214	12979351	.	-	.	gene_id "XLOC_023549"; transcript_id "TCONS_00041427"; exon_number "16"; gene_name "ENSCGRG00001014957.1"; oId "ENSCGRT00001018418.1"; contained_in "TCONS_00041424"; nearest_ref "ENSCGRT00001018418.1"; class_code "="; tss_id "TSS30684"; p_id "P20697";
LT883686v1	Cufflinks	exon	12981945	12982109	.	-	.	gene_id "XLOC_023549"; transcript_id "TCONS_00041424"; exon_number "17"; gene_name "ENSCGRG00001014957.1"; oId "CUFF.18869.3"; nearest_ref "ENSCGRT00001018374.1"; class_code "j"; tss_id "TSS30683";
LT883686v1	Cufflinks	exon	12981945	12982109	.	-	.	gene_id "XLOC_023549"; transcript_id "TCONS_00041425"; exon_number "17"; gene_name "ENSCGRG00001014957.1"; oId "CUFF.18869.4"; nearest_ref "ENSCGRT00001018374.1"; class_code "j"; tss_id "TSS30683";
LT883686v1	Cufflinks	exon	12981945	12982109	.	-	.	gene_id "XLOC_023549"; transcript_id "TCONS_00041423"; exon_number "17"; gene_name "ENSCGRG00001014957.1"; oId "CUFF.18869.2"; nearest_ref "ENSCGRT00001018374.1"; class_code "j"; tss_id "TSS30683";
LT883686v1	Cufflinks	exon	12981945	12982109	.	-	.	gene_id "XLOC_023549"; transcript_id "TCONS_00041422"; exon_number "17"; gene_name "ENSCGRG00001014957.1"; oId "CUFF.18869.1"; nearest_ref "ENSCGRT00001018374.1"; class_code "j"; tss_id "TSS30683";
LT883686v1	Cufflinks	exon	12981945	12982109	.	-	.	gene_id "XLOC_023549"; transcript_id "TCONS_00041426"; exon_number "17"; gene_name "ENSCGRG00001014957.1"; oId "ENSCGRT00001018374.1"; nearest_ref "ENSCGRT00001018374.1"; class_code "="; tss_id "TSS30683"; p_id "P20698";
LT883686v1	Cufflinks	exon	12981945	12982109	.	-	.	gene_id "XLOC_023549"; transcript_id "TCONS_00041428"; exon_number "17"; gene_name "ENSCGRG00001014957.1"; oId "ENSCGRT00001018434.1"; contained_in "TCONS_00041425"; nearest_ref "ENSCGRT00001018434.1"; class_code "="; tss_id "TSS30684"; p_id "P20696";
LT883686v1	Cufflinks	exon	12981945	12982109	.	-	.	gene_id "XLOC_023549"; transcript_id "TCONS_00041427"; exon_number "17"; gene_name "ENSCGRG00001014957.1"; oId "ENSCGRT00001018418.1"; contained_in "TCONS_00041424"; nearest_ref "ENSCGRT00001018418.1"; class_code "="; tss_id "TSS30684"; p_id "P20697";
LT883686v1	Cufflinks	exon	12982366	12982528	.	-	.	gene_id "XLOC_023549"; transcript_id "TCONS_00041424"; exon_number "18"; gene_name "ENSCGRG00001014957.1"; oId "CUFF.18869.3"; nearest_ref "ENSCGRT00001018374.1"; class_code "j"; tss_id "TSS30683";
LT883686v1	Cufflinks	exon	12982366	12982483	.	-	.	gene_id "XLOC_023549"; transcript_id "TCONS_00041425"; exon_number "18"; gene_name "ENSCGRG00001014957.1"; oId "CUFF.18869.4"; nearest_ref "ENSCGRT00001018374.1"; class_code "j"; tss_id "TSS30683";
LT883686v1	Cufflinks	exon	12982366	12982483	.	-	.	gene_id "XLOC_023549"; transcript_id "TCONS_00041423"; exon_number "18"; gene_name "ENSCGRG00001014957.1"; oId "CUFF.18869.2"; nearest_ref "ENSCGRT00001018374.1"; class_code "j"; tss_id "TSS30683";
LT883686v1	Cufflinks	exon	12982366	12982483	.	-	.	gene_id "XLOC_023549"; transcript_id "TCONS_00041422"; exon_number "18"; gene_name "ENSCGRG00001014957.1"; oId "CUFF.18869.1"; nearest_ref "ENSCGRT00001018374.1"; class_code "j"; tss_id "TSS30683";
LT883686v1	Cufflinks	exon	12982366	12982483	.	-	.	gene_id "XLOC_023549"; transcript_id "TCONS_00041426"; exon_number "18"; gene_name "ENSCGRG00001014957.1"; oId "ENSCGRT00001018374.1"; nearest_ref "ENSCGRT00001018374.1"; class_code "="; tss_id "TSS30683"; p_id "P20698";
LT883686v1	Cufflinks	exon	12982366	12982483	.	-	.	gene_id "XLOC_023549"; transcript_id "TCONS_00041428"; exon_number "18"; gene_name "ENSCGRG00001014957.1"; oId "ENSCGRT00001018434.1"; contained_in "TCONS_00041425"; nearest_ref "ENSCGRT00001018434.1"; class_code "="; tss_id "TSS30684"; p_id "P20696";
LT883686v1	Cufflinks	exon	12982366	12982528	.	-	.	gene_id "XLOC_023549"; transcript_id "TCONS_00041427"; exon_number "18"; gene_name "ENSCGRG00001014957.1"; oId "ENSCGRT00001018418.1"; contained_in "TCONS_00041424"; nearest_ref "ENSCGRT00001018418.1"; class_code "="; tss_id "TSS30684"; p_id "P20697";
LT883686v1	Cufflinks	exon	12984285	12984392	.	-	.	gene_id "XLOC_023549"; transcript_id "TCONS_00041424"; exon_number "19"; gene_name "ENSCGRG00001014957.1"; oId "CUFF.18869.3"; nearest_ref "ENSCGRT00001018374.1"; class_code "j"; tss_id "TSS30683";
LT883686v1	Cufflinks	exon	12984285	12984392	.	-	.	gene_id "XLOC_023549"; transcript_id "TCONS_00041425"; exon_number "19"; gene_name "ENSCGRG00001014957.1"; oId "CUFF.18869.4"; nearest_ref "ENSCGRT00001018374.1"; class_code "j"; tss_id "TSS30683";
LT883686v1	Cufflinks	exon	12984285	12984392	.	-	.	gene_id "XLOC_023549"; transcript_id "TCONS_00041423"; exon_number "19"; gene_name "ENSCGRG00001014957.1"; oId "CUFF.18869.2"; nearest_ref "ENSCGRT00001018374.1"; class_code "j"; tss_id "TSS30683";
LT883686v1	Cufflinks	exon	12984285	12984392	.	-	.	gene_id "XLOC_023549"; transcript_id "TCONS_00041422"; exon_number "19"; gene_name "ENSCGRG00001014957.1"; oId "CUFF.18869.1"; nearest_ref "ENSCGRT00001018374.1"; class_code "j"; tss_id "TSS30683";
LT883686v1	Cufflinks	exon	12984285	12984392	.	-	.	gene_id "XLOC_023549"; transcript_id "TCONS_00041426"; exon_number "19"; gene_name "ENSCGRG00001014957.1"; oId "ENSCGRT00001018374.1"; nearest_ref "ENSCGRT00001018374.1"; class_code "="; tss_id "TSS30683"; p_id "P20698";
LT883686v1	Cufflinks	exon	12984285	12984392	.	-	.	gene_id "XLOC_023549"; transcript_id "TCONS_00041428"; exon_number "19"; gene_name "ENSCGRG00001014957.1"; oId "ENSCGRT00001018434.1"; contained_in "TCONS_00041425"; nearest_ref "ENSCGRT00001018434.1"; class_code "="; tss_id "TSS30684"; p_id "P20696";
LT883686v1	Cufflinks	exon	12984285	12984392	.	-	.	gene_id "XLOC_023549"; transcript_id "TCONS_00041427"; exon_number "19"; gene_name "ENSCGRG00001014957.1"; oId "ENSCGRT00001018418.1"; contained_in "TCONS_00041424"; nearest_ref "ENSCGRT00001018418.1"; class_code "="; tss_id "TSS30684"; p_id "P20697";
LT883686v1	Cufflinks	exon	12985000	12985140	.	-	.	gene_id "XLOC_023549"; transcript_id "TCONS_00041424"; exon_number "20"; gene_name "ENSCGRG00001014957.1"; oId "CUFF.18869.3"; nearest_ref "ENSCGRT00001018374.1"; class_code "j"; tss_id "TSS30683";
LT883686v1	Cufflinks	exon	12985000	12985140	.	-	.	gene_id "XLOC_023549"; transcript_id "TCONS_00041425"; exon_number "20"; gene_name "ENSCGRG00001014957.1"; oId "CUFF.18869.4"; nearest_ref "ENSCGRT00001018374.1"; class_code "j"; tss_id "TSS30683";
LT883686v1	Cufflinks	exon	12985000	12985140	.	-	.	gene_id "XLOC_023549"; transcript_id "TCONS_00041423"; exon_number "20"; gene_name "ENSCGRG00001014957.1"; oId "CUFF.18869.2"; nearest_ref "ENSCGRT00001018374.1"; class_code "j"; tss_id "TSS30683";
LT883686v1	Cufflinks	exon	12985000	12985140	.	-	.	gene_id "XLOC_023549"; transcript_id "TCONS_00041422"; exon_number "20"; gene_name "ENSCGRG00001014957.1"; oId "CUFF.18869.1"; nearest_ref "ENSCGRT00001018374.1"; class_code "j"; tss_id "TSS30683";
LT883686v1	Cufflinks	exon	12985000	12985140	.	-	.	gene_id "XLOC_023549"; transcript_id "TCONS_00041426"; exon_number "20"; gene_name "ENSCGRG00001014957.1"; oId "ENSCGRT00001018374.1"; nearest_ref "ENSCGRT00001018374.1"; class_code "="; tss_id "TSS30683"; p_id "P20698";
LT883686v1	Cufflinks	exon	12985000	12985140	.	-	.	gene_id "XLOC_023549"; transcript_id "TCONS_00041428"; exon_number "20"; gene_name "ENSCGRG00001014957.1"; oId "ENSCGRT00001018434.1"; contained_in "TCONS_00041425"; nearest_ref "ENSCGRT00001018434.1"; class_code "="; tss_id "TSS30684"; p_id "P20696";
LT883686v1	Cufflinks	exon	12985000	12985140	.	-	.	gene_id "XLOC_023549"; transcript_id "TCONS_00041427"; exon_number "20"; gene_name "ENSCGRG00001014957.1"; oId "ENSCGRT00001018418.1"; contained_in "TCONS_00041424"; nearest_ref "ENSCGRT00001018418.1"; class_code "="; tss_id "TSS30684"; p_id "P20697";
LT883686v1	Cufflinks	exon	12990693	12990797	.	-	.	gene_id "XLOC_023549"; transcript_id "TCONS_00041424"; exon_number "21"; gene_name "ENSCGRG00001014957.1"; oId "CUFF.18869.3"; nearest_ref "ENSCGRT00001018374.1"; class_code "j"; tss_id "TSS30683";
LT883686v1	Cufflinks	exon	12990693	12990797	.	-	.	gene_id "XLOC_023549"; transcript_id "TCONS_00041425"; exon_number "21"; gene_name "ENSCGRG00001014957.1"; oId "CUFF.18869.4"; nearest_ref "ENSCGRT00001018374.1"; class_code "j"; tss_id "TSS30683";
LT883686v1	Cufflinks	exon	12990693	12990797	.	-	.	gene_id "XLOC_023549"; transcript_id "TCONS_00041423"; exon_number "21"; gene_name "ENSCGRG00001014957.1"; oId "CUFF.18869.2"; nearest_ref "ENSCGRT00001018374.1"; class_code "j"; tss_id "TSS30683";
LT883686v1	Cufflinks	exon	12990693	12990797	.	-	.	gene_id "XLOC_023549"; transcript_id "TCONS_00041422"; exon_number "21"; gene_name "ENSCGRG00001014957.1"; oId "CUFF.18869.1"; nearest_ref "ENSCGRT00001018374.1"; class_code "j"; tss_id "TSS30683";
LT883686v1	Cufflinks	exon	12990693	12990797	.	-	.	gene_id "XLOC_023549"; transcript_id "TCONS_00041426"; exon_number "21"; gene_name "ENSCGRG00001014957.1"; oId "ENSCGRT00001018374.1"; nearest_ref "ENSCGRT00001018374.1"; class_code "="; tss_id "TSS30683"; p_id "P20698";
LT883686v1	Cufflinks	exon	12990693	12990797	.	-	.	gene_id "XLOC_023549"; transcript_id "TCONS_00041428"; exon_number "21"; gene_name "ENSCGRG00001014957.1"; oId "ENSCGRT00001018434.1"; contained_in "TCONS_00041425"; nearest_ref "ENSCGRT00001018434.1"; class_code "="; tss_id "TSS30684"; p_id "P20696";
LT883686v1	Cufflinks	exon	12990693	12990797	.	-	.	gene_id "XLOC_023549"; transcript_id "TCONS_00041427"; exon_number "21"; gene_name "ENSCGRG00001014957.1"; oId "ENSCGRT00001018418.1"; contained_in "TCONS_00041424"; nearest_ref "ENSCGRT00001018418.1"; class_code "="; tss_id "TSS30684"; p_id "P20697";
LT883686v1	Cufflinks	exon	12992920	12993055	.	-	.	gene_id "XLOC_023549"; transcript_id "TCONS_00041424"; exon_number "22"; gene_name "ENSCGRG00001014957.1"; oId "CUFF.18869.3"; nearest_ref "ENSCGRT00001018374.1"; class_code "j"; tss_id "TSS30683";
LT883686v1	Cufflinks	exon	12992920	12993055	.	-	.	gene_id "XLOC_023549"; transcript_id "TCONS_00041425"; exon_number "22"; gene_name "ENSCGRG00001014957.1"; oId "CUFF.18869.4"; nearest_ref "ENSCGRT00001018374.1"; class_code "j"; tss_id "TSS30683";
LT883686v1	Cufflinks	exon	12992920	12993055	.	-	.	gene_id "XLOC_023549"; transcript_id "TCONS_00041423"; exon_number "22"; gene_name "ENSCGRG00001014957.1"; oId "CUFF.18869.2"; nearest_ref "ENSCGRT00001018374.1"; class_code "j"; tss_id "TSS30683";
LT883686v1	Cufflinks	exon	12992920	12993055	.	-	.	gene_id "XLOC_023549"; transcript_id "TCONS_00041422"; exon_number "22"; gene_name "ENSCGRG00001014957.1"; oId "CUFF.18869.1"; nearest_ref "ENSCGRT00001018374.1"; class_code "j"; tss_id "TSS30683";
LT883686v1	Cufflinks	exon	12992920	12993055	.	-	.	gene_id "XLOC_023549"; transcript_id "TCONS_00041426"; exon_number "22"; gene_name "ENSCGRG00001014957.1"; oId "ENSCGRT00001018374.1"; nearest_ref "ENSCGRT00001018374.1"; class_code "="; tss_id "TSS30683"; p_id "P20698";
LT883686v1	Cufflinks	exon	12992920	12993055	.	-	.	gene_id "XLOC_023549"; transcript_id "TCONS_00041428"; exon_number "22"; gene_name "ENSCGRG00001014957.1"; oId "ENSCGRT00001018434.1"; contained_in "TCONS_00041425"; nearest_ref "ENSCGRT00001018434.1"; class_code "="; tss_id "TSS30684"; p_id "P20696";
LT883686v1	Cufflinks	exon	12992920	12993055	.	-	.	gene_id "XLOC_023549"; transcript_id "TCONS_00041427"; exon_number "22"; gene_name "ENSCGRG00001014957.1"; oId "ENSCGRT00001018418.1"; contained_in "TCONS_00041424"; nearest_ref "ENSCGRT00001018418.1"; class_code "="; tss_id "TSS30684"; p_id "P20697";
LT883686v1	Cufflinks	exon	12994881	12995074	.	-	.	gene_id "XLOC_023549"; transcript_id "TCONS_00041424"; exon_number "23"; gene_name "ENSCGRG00001014957.1"; oId "CUFF.18869.3"; nearest_ref "ENSCGRT00001018374.1"; class_code "j"; tss_id "TSS30683";
LT883686v1	Cufflinks	exon	12994881	12995074	.	-	.	gene_id "XLOC_023549"; transcript_id "TCONS_00041425"; exon_number "23"; gene_name "ENSCGRG00001014957.1"; oId "CUFF.18869.4"; nearest_ref "ENSCGRT00001018374.1"; class_code "j"; tss_id "TSS30683";
LT883686v1	Cufflinks	exon	12994881	12995074	.	-	.	gene_id "XLOC_023549"; transcript_id "TCONS_00041423"; exon_number "23"; gene_name "ENSCGRG00001014957.1"; oId "CUFF.18869.2"; nearest_ref "ENSCGRT00001018374.1"; class_code "j"; tss_id "TSS30683";
LT883686v1	Cufflinks	exon	12994881	12995074	.	-	.	gene_id "XLOC_023549"; transcript_id "TCONS_00041422"; exon_number "23"; gene_name "ENSCGRG00001014957.1"; oId "CUFF.18869.1"; nearest_ref "ENSCGRT00001018374.1"; class_code "j"; tss_id "TSS30683";
LT883686v1	Cufflinks	exon	12994881	12995074	.	-	.	gene_id "XLOC_023549"; transcript_id "TCONS_00041426"; exon_number "23"; gene_name "ENSCGRG00001014957.1"; oId "ENSCGRT00001018374.1"; nearest_ref "ENSCGRT00001018374.1"; class_code "="; tss_id "TSS30683"; p_id "P20698";
LT883686v1	Cufflinks	exon	12994881	12995074	.	-	.	gene_id "XLOC_023549"; transcript_id "TCONS_00041428"; exon_number "23"; gene_name "ENSCGRG00001014957.1"; oId "ENSCGRT00001018434.1"; contained_in "TCONS_00041425"; nearest_ref "ENSCGRT00001018434.1"; class_code "="; tss_id "TSS30684"; p_id "P20696";
LT883686v1	Cufflinks	exon	12994881	12995074	.	-	.	gene_id "XLOC_023549"; transcript_id "TCONS_00041427"; exon_number "23"; gene_name "ENSCGRG00001014957.1"; oId "ENSCGRT00001018418.1"; contained_in "TCONS_00041424"; nearest_ref "ENSCGRT00001018418.1"; class_code "="; tss_id "TSS30684"; p_id "P20697";
LT883686v1	Cufflinks	exon	12995855	12996052	.	-	.	gene_id "XLOC_023549"; transcript_id "TCONS_00041424"; exon_number "24"; gene_name "ENSCGRG00001014957.1"; oId "CUFF.18869.3"; nearest_ref "ENSCGRT00001018374.1"; class_code "j"; tss_id "TSS30683";
LT883686v1	Cufflinks	exon	12995855	12996052	.	-	.	gene_id "XLOC_023549"; transcript_id "TCONS_00041425"; exon_number "24"; gene_name "ENSCGRG00001014957.1"; oId "CUFF.18869.4"; nearest_ref "ENSCGRT00001018374.1"; class_code "j"; tss_id "TSS30683";
LT883686v1	Cufflinks	exon	12995855	12996052	.	-	.	gene_id "XLOC_023549"; transcript_id "TCONS_00041423"; exon_number "24"; gene_name "ENSCGRG00001014957.1"; oId "CUFF.18869.2"; nearest_ref "ENSCGRT00001018374.1"; class_code "j"; tss_id "TSS30683";
LT883686v1	Cufflinks	exon	12995855	12996052	.	-	.	gene_id "XLOC_023549"; transcript_id "TCONS_00041422"; exon_number "24"; gene_name "ENSCGRG00001014957.1"; oId "CUFF.18869.1"; nearest_ref "ENSCGRT00001018374.1"; class_code "j"; tss_id "TSS30683";
LT883686v1	Cufflinks	exon	12995855	12996052	.	-	.	gene_id "XLOC_023549"; transcript_id "TCONS_00041426"; exon_number "24"; gene_name "ENSCGRG00001014957.1"; oId "ENSCGRT00001018374.1"; nearest_ref "ENSCGRT00001018374.1"; class_code "="; tss_id "TSS30683"; p_id "P20698";
LT883686v1	Cufflinks	exon	12995855	12996052	.	-	.	gene_id "XLOC_023549"; transcript_id "TCONS_00041428"; exon_number "24"; gene_name "ENSCGRG00001014957.1"; oId "ENSCGRT00001018434.1"; contained_in "TCONS_00041425"; nearest_ref "ENSCGRT00001018434.1"; class_code "="; tss_id "TSS30684"; p_id "P20696";
LT883686v1	Cufflinks	exon	12995855	12996052	.	-	.	gene_id "XLOC_023549"; transcript_id "TCONS_00041427"; exon_number "24"; gene_name "ENSCGRG00001014957.1"; oId "ENSCGRT00001018418.1"; contained_in "TCONS_00041424"; nearest_ref "ENSCGRT00001018418.1"; class_code "="; tss_id "TSS30684"; p_id "P20697";
LT883686v1	Cufflinks	exon	13003727	13003780	.	-	.	gene_id "XLOC_023549"; transcript_id "TCONS_00041424"; exon_number "25"; gene_name "ENSCGRG00001014957.1"; oId "CUFF.18869.3"; nearest_ref "ENSCGRT00001018374.1"; class_code "j"; tss_id "TSS30683";
LT883686v1	Cufflinks	exon	13003727	13003780	.	-	.	gene_id "XLOC_023549"; transcript_id "TCONS_00041425"; exon_number "25"; gene_name "ENSCGRG00001014957.1"; oId "CUFF.18869.4"; nearest_ref "ENSCGRT00001018374.1"; class_code "j"; tss_id "TSS30683";
LT883686v1	Cufflinks	exon	13003727	13003780	.	-	.	gene_id "XLOC_023549"; transcript_id "TCONS_00041423"; exon_number "25"; gene_name "ENSCGRG00001014957.1"; oId "CUFF.18869.2"; nearest_ref "ENSCGRT00001018374.1"; class_code "j"; tss_id "TSS30683";
LT883686v1	Cufflinks	exon	13003727	13003780	.	-	.	gene_id "XLOC_023549"; transcript_id "TCONS_00041422"; exon_number "25"; gene_name "ENSCGRG00001014957.1"; oId "CUFF.18869.1"; nearest_ref "ENSCGRT00001018374.1"; class_code "j"; tss_id "TSS30683";
LT883686v1	Cufflinks	exon	13003727	13003780	.	-	.	gene_id "XLOC_023549"; transcript_id "TCONS_00041426"; exon_number "25"; gene_name "ENSCGRG00001014957.1"; oId "ENSCGRT00001018374.1"; nearest_ref "ENSCGRT00001018374.1"; class_code "="; tss_id "TSS30683"; p_id "P20698";
LT883686v1	Cufflinks	exon	13003727	13003780	.	-	.	gene_id "XLOC_023549"; transcript_id "TCONS_00041428"; exon_number "25"; gene_name "ENSCGRG00001014957.1"; oId "ENSCGRT00001018434.1"; contained_in "TCONS_00041425"; nearest_ref "ENSCGRT00001018434.1"; class_code "="; tss_id "TSS30684"; p_id "P20696";
LT883686v1	Cufflinks	exon	13003727	13003780	.	-	.	gene_id "XLOC_023549"; transcript_id "TCONS_00041427"; exon_number "25"; gene_name "ENSCGRG00001014957.1"; oId "ENSCGRT00001018418.1"; contained_in "TCONS_00041424"; nearest_ref "ENSCGRT00001018418.1"; class_code "="; tss_id "TSS30684"; p_id "P20697";
LT883686v1	Cufflinks	exon	13012880	13013077	.	-	.	gene_id "XLOC_023549"; transcript_id "TCONS_00041424"; exon_number "26"; gene_name "ENSCGRG00001014957.1"; oId "CUFF.18869.3"; nearest_ref "ENSCGRT00001018374.1"; class_code "j"; tss_id "TSS30683";
LT883686v1	Cufflinks	exon	13012880	13013077	.	-	.	gene_id "XLOC_023549"; transcript_id "TCONS_00041425"; exon_number "26"; gene_name "ENSCGRG00001014957.1"; oId "CUFF.18869.4"; nearest_ref "ENSCGRT00001018374.1"; class_code "j"; tss_id "TSS30683";
LT883686v1	Cufflinks	exon	13012880	13013077	.	-	.	gene_id "XLOC_023549"; transcript_id "TCONS_00041423"; exon_number "26"; gene_name "ENSCGRG00001014957.1"; oId "CUFF.18869.2"; nearest_ref "ENSCGRT00001018374.1"; class_code "j"; tss_id "TSS30683";
LT883686v1	Cufflinks	exon	13012880	13013077	.	-	.	gene_id "XLOC_023549"; transcript_id "TCONS_00041422"; exon_number "26"; gene_name "ENSCGRG00001014957.1"; oId "CUFF.18869.1"; nearest_ref "ENSCGRT00001018374.1"; class_code "j"; tss_id "TSS30683";
LT883686v1	Cufflinks	exon	13012880	13013077	.	-	.	gene_id "XLOC_023549"; transcript_id "TCONS_00041426"; exon_number "26"; gene_name "ENSCGRG00001014957.1"; oId "ENSCGRT00001018374.1"; nearest_ref "ENSCGRT00001018374.1"; class_code "="; tss_id "TSS30683"; p_id "P20698";
LT883686v1	Cufflinks	exon	13012880	13013077	.	-	.	gene_id "XLOC_023549"; transcript_id "TCONS_00041428"; exon_number "26"; gene_name "ENSCGRG00001014957.1"; oId "ENSCGRT00001018434.1"; contained_in "TCONS_00041425"; nearest_ref "ENSCGRT00001018434.1"; class_code "="; tss_id "TSS30684"; p_id "P20696";
LT883686v1	Cufflinks	exon	13012880	13013077	.	-	.	gene_id "XLOC_023549"; transcript_id "TCONS_00041427"; exon_number "26"; gene_name "ENSCGRG00001014957.1"; oId "ENSCGRT00001018418.1"; contained_in "TCONS_00041424"; nearest_ref "ENSCGRT00001018418.1"; class_code "="; tss_id "TSS30684"; p_id "P20697";
LT883686v1	Cufflinks	exon	13017512	13017686	.	-	.	gene_id "XLOC_023549"; transcript_id "TCONS_00041424"; exon_number "27"; gene_name "ENSCGRG00001014957.1"; oId "CUFF.18869.3"; nearest_ref "ENSCGRT00001018374.1"; class_code "j"; tss_id "TSS30683";
LT883686v1	Cufflinks	exon	13017512	13017686	.	-	.	gene_id "XLOC_023549"; transcript_id "TCONS_00041425"; exon_number "27"; gene_name "ENSCGRG00001014957.1"; oId "CUFF.18869.4"; nearest_ref "ENSCGRT00001018374.1"; class_code "j"; tss_id "TSS30683";
LT883686v1	Cufflinks	exon	13017512	13017686	.	-	.	gene_id "XLOC_023549"; transcript_id "TCONS_00041423"; exon_number "27"; gene_name "ENSCGRG00001014957.1"; oId "CUFF.18869.2"; nearest_ref "ENSCGRT00001018374.1"; class_code "j"; tss_id "TSS30683";
LT883686v1	Cufflinks	exon	13017512	13017686	.	-	.	gene_id "XLOC_023549"; transcript_id "TCONS_00041422"; exon_number "27"; gene_name "ENSCGRG00001014957.1"; oId "CUFF.18869.1"; nearest_ref "ENSCGRT00001018374.1"; class_code "j"; tss_id "TSS30683";
LT883686v1	Cufflinks	exon	13017512	13017686	.	-	.	gene_id "XLOC_023549"; transcript_id "TCONS_00041426"; exon_number "27"; gene_name "ENSCGRG00001014957.1"; oId "ENSCGRT00001018374.1"; nearest_ref "ENSCGRT00001018374.1"; class_code "="; tss_id "TSS30683"; p_id "P20698";
LT883686v1	Cufflinks	exon	13017512	13017686	.	-	.	gene_id "XLOC_023549"; transcript_id "TCONS_00041428"; exon_number "27"; gene_name "ENSCGRG00001014957.1"; oId "ENSCGRT00001018434.1"; contained_in "TCONS_00041425"; nearest_ref "ENSCGRT00001018434.1"; class_code "="; tss_id "TSS30684"; p_id "P20696";
LT883686v1	Cufflinks	exon	13017512	13017686	.	-	.	gene_id "XLOC_023549"; transcript_id "TCONS_00041427"; exon_number "27"; gene_name "ENSCGRG00001014957.1"; oId "ENSCGRT00001018418.1"; contained_in "TCONS_00041424"; nearest_ref "ENSCGRT00001018418.1"; class_code "="; tss_id "TSS30684"; p_id "P20697";
LT883686v1	Cufflinks	exon	13018791	13018900	.	-	.	gene_id "XLOC_023549"; transcript_id "TCONS_00041424"; exon_number "28"; gene_name "ENSCGRG00001014957.1"; oId "CUFF.18869.3"; nearest_ref "ENSCGRT00001018374.1"; class_code "j"; tss_id "TSS30683";
LT883686v1	Cufflinks	exon	13018791	13018900	.	-	.	gene_id "XLOC_023549"; transcript_id "TCONS_00041425"; exon_number "28"; gene_name "ENSCGRG00001014957.1"; oId "CUFF.18869.4"; nearest_ref "ENSCGRT00001018374.1"; class_code "j"; tss_id "TSS30683";
LT883686v1	Cufflinks	exon	13018791	13018900	.	-	.	gene_id "XLOC_023549"; transcript_id "TCONS_00041423"; exon_number "28"; gene_name "ENSCGRG00001014957.1"; oId "CUFF.18869.2"; nearest_ref "ENSCGRT00001018374.1"; class_code "j"; tss_id "TSS30683";
LT883686v1	Cufflinks	exon	13018791	13018900	.	-	.	gene_id "XLOC_023549"; transcript_id "TCONS_00041422"; exon_number "28"; gene_name "ENSCGRG00001014957.1"; oId "CUFF.18869.1"; nearest_ref "ENSCGRT00001018374.1"; class_code "j"; tss_id "TSS30683";
LT883686v1	Cufflinks	exon	13018791	13018900	.	-	.	gene_id "XLOC_023549"; transcript_id "TCONS_00041426"; exon_number "28"; gene_name "ENSCGRG00001014957.1"; oId "ENSCGRT00001018374.1"; nearest_ref "ENSCGRT00001018374.1"; class_code "="; tss_id "TSS30683"; p_id "P20698";
LT883686v1	Cufflinks	exon	13018791	13018900	.	-	.	gene_id "XLOC_023549"; transcript_id "TCONS_00041428"; exon_number "28"; gene_name "ENSCGRG00001014957.1"; oId "ENSCGRT00001018434.1"; contained_in "TCONS_00041425"; nearest_ref "ENSCGRT00001018434.1"; class_code "="; tss_id "TSS30684"; p_id "P20696";
LT883686v1	Cufflinks	exon	13018791	13018900	.	-	.	gene_id "XLOC_023549"; transcript_id "TCONS_00041427"; exon_number "28"; gene_name "ENSCGRG00001014957.1"; oId "ENSCGRT00001018418.1"; contained_in "TCONS_00041424"; nearest_ref "ENSCGRT00001018418.1"; class_code "="; tss_id "TSS30684"; p_id "P20697";
LT883686v1	Cufflinks	exon	13019860	13019976	.	-	.	gene_id "XLOC_023549"; transcript_id "TCONS_00041424"; exon_number "29"; gene_name "ENSCGRG00001014957.1"; oId "CUFF.18869.3"; nearest_ref "ENSCGRT00001018374.1"; class_code "j"; tss_id "TSS30683";
LT883686v1	Cufflinks	exon	13019860	13019976	.	-	.	gene_id "XLOC_023549"; transcript_id "TCONS_00041425"; exon_number "29"; gene_name "ENSCGRG00001014957.1"; oId "CUFF.18869.4"; nearest_ref "ENSCGRT00001018374.1"; class_code "j"; tss_id "TSS30683";
LT883686v1	Cufflinks	exon	13019860	13019976	.	-	.	gene_id "XLOC_023549"; transcript_id "TCONS_00041423"; exon_number "29"; gene_name "ENSCGRG00001014957.1"; oId "CUFF.18869.2"; nearest_ref "ENSCGRT00001018374.1"; class_code "j"; tss_id "TSS30683";
LT883686v1	Cufflinks	exon	13019860	13019976	.	-	.	gene_id "XLOC_023549"; transcript_id "TCONS_00041422"; exon_number "29"; gene_name "ENSCGRG00001014957.1"; oId "CUFF.18869.1"; nearest_ref "ENSCGRT00001018374.1"; class_code "j"; tss_id "TSS30683";
LT883686v1	Cufflinks	exon	13019860	13019976	.	-	.	gene_id "XLOC_023549"; transcript_id "TCONS_00041426"; exon_number "29"; gene_name "ENSCGRG00001014957.1"; oId "ENSCGRT00001018374.1"; nearest_ref "ENSCGRT00001018374.1"; class_code "="; tss_id "TSS30683"; p_id "P20698";
LT883686v1	Cufflinks	exon	13019860	13019976	.	-	.	gene_id "XLOC_023549"; transcript_id "TCONS_00041428"; exon_number "29"; gene_name "ENSCGRG00001014957.1"; oId "ENSCGRT00001018434.1"; contained_in "TCONS_00041425"; nearest_ref "ENSCGRT00001018434.1"; class_code "="; tss_id "TSS30684"; p_id "P20696";
LT883686v1	Cufflinks	exon	13019860	13019976	.	-	.	gene_id "XLOC_023549"; transcript_id "TCONS_00041427"; exon_number "29"; gene_name "ENSCGRG00001014957.1"; oId "ENSCGRT00001018418.1"; contained_in "TCONS_00041424"; nearest_ref "ENSCGRT00001018418.1"; class_code "="; tss_id "TSS30684"; p_id "P20697";
LT883686v1	Cufflinks	exon	13024182	13024277	.	-	.	gene_id "XLOC_023549"; transcript_id "TCONS_00041424"; exon_number "30"; gene_name "ENSCGRG00001014957.1"; oId "CUFF.18869.3"; nearest_ref "ENSCGRT00001018374.1"; class_code "j"; tss_id "TSS30683";
LT883686v1	Cufflinks	exon	13024182	13024277	.	-	.	gene_id "XLOC_023549"; transcript_id "TCONS_00041425"; exon_number "30"; gene_name "ENSCGRG00001014957.1"; oId "CUFF.18869.4"; nearest_ref "ENSCGRT00001018374.1"; class_code "j"; tss_id "TSS30683";
LT883686v1	Cufflinks	exon	13024182	13024277	.	-	.	gene_id "XLOC_023549"; transcript_id "TCONS_00041423"; exon_number "30"; gene_name "ENSCGRG00001014957.1"; oId "CUFF.18869.2"; nearest_ref "ENSCGRT00001018374.1"; class_code "j"; tss_id "TSS30683";
LT883686v1	Cufflinks	exon	13024182	13024277	.	-	.	gene_id "XLOC_023549"; transcript_id "TCONS_00041422"; exon_number "30"; gene_name "ENSCGRG00001014957.1"; oId "CUFF.18869.1"; nearest_ref "ENSCGRT00001018374.1"; class_code "j"; tss_id "TSS30683";
LT883686v1	Cufflinks	exon	13024182	13024277	.	-	.	gene_id "XLOC_023549"; transcript_id "TCONS_00041426"; exon_number "30"; gene_name "ENSCGRG00001014957.1"; oId "ENSCGRT00001018374.1"; nearest_ref "ENSCGRT00001018374.1"; class_code "="; tss_id "TSS30683"; p_id "P20698";
LT883686v1	Cufflinks	exon	13024182	13024277	.	-	.	gene_id "XLOC_023549"; transcript_id "TCONS_00041428"; exon_number "30"; gene_name "ENSCGRG00001014957.1"; oId "ENSCGRT00001018434.1"; contained_in "TCONS_00041425"; nearest_ref "ENSCGRT00001018434.1"; class_code "="; tss_id "TSS30684"; p_id "P20696";
LT883686v1	Cufflinks	exon	13024182	13024277	.	-	.	gene_id "XLOC_023549"; transcript_id "TCONS_00041427"; exon_number "30"; gene_name "ENSCGRG00001014957.1"; oId "ENSCGRT00001018418.1"; contained_in "TCONS_00041424"; nearest_ref "ENSCGRT00001018418.1"; class_code "="; tss_id "TSS30684"; p_id "P20697";
LT883686v1	Cufflinks	exon	13027443	13027568	.	-	.	gene_id "XLOC_023549"; transcript_id "TCONS_00041425"; exon_number "31"; gene_name "ENSCGRG00001014957.1"; oId "CUFF.18869.4"; nearest_ref "ENSCGRT00001018374.1"; class_code "j"; tss_id "TSS30683";
LT883686v1	Cufflinks	exon	13027443	13027568	.	-	.	gene_id "XLOC_023549"; transcript_id "TCONS_00041426"; exon_number "31"; gene_name "ENSCGRG00001014957.1"; oId "ENSCGRT00001018374.1"; nearest_ref "ENSCGRT00001018374.1"; class_code "="; tss_id "TSS30683"; p_id "P20698";
LT883686v1	Cufflinks	exon	13027443	13027568	.	-	.	gene_id "XLOC_023549"; transcript_id "TCONS_00041428"; exon_number "31"; gene_name "ENSCGRG00001014957.1"; oId "ENSCGRT00001018434.1"; contained_in "TCONS_00041425"; nearest_ref "ENSCGRT00001018434.1"; class_code "="; tss_id "TSS30684"; p_id "P20696";
LT883686v1	Cufflinks	exon	13029374	13029514	.	-	.	gene_id "XLOC_023549"; transcript_id "TCONS_00041424"; exon_number "31"; gene_name "ENSCGRG00001014957.1"; oId "CUFF.18869.3"; nearest_ref "ENSCGRT00001018374.1"; class_code "j"; tss_id "TSS30683";
LT883686v1	Cufflinks	exon	13029374	13029514	.	-	.	gene_id "XLOC_023549"; transcript_id "TCONS_00041425"; exon_number "32"; gene_name "ENSCGRG00001014957.1"; oId "CUFF.18869.4"; nearest_ref "ENSCGRT00001018374.1"; class_code "j"; tss_id "TSS30683";
LT883686v1	Cufflinks	exon	13029374	13029514	.	-	.	gene_id "XLOC_023549"; transcript_id "TCONS_00041423"; exon_number "31"; gene_name "ENSCGRG00001014957.1"; oId "CUFF.18869.2"; nearest_ref "ENSCGRT00001018374.1"; class_code "j"; tss_id "TSS30683";
LT883686v1	Cufflinks	exon	13029374	13029514	.	-	.	gene_id "XLOC_023549"; transcript_id "TCONS_00041422"; exon_number "31"; gene_name "ENSCGRG00001014957.1"; oId "CUFF.18869.1"; nearest_ref "ENSCGRT00001018374.1"; class_code "j"; tss_id "TSS30683";
LT883686v1	Cufflinks	exon	13029374	13029514	.	-	.	gene_id "XLOC_023549"; transcript_id "TCONS_00041426"; exon_number "32"; gene_name "ENSCGRG00001014957.1"; oId "ENSCGRT00001018374.1"; nearest_ref "ENSCGRT00001018374.1"; class_code "="; tss_id "TSS30683"; p_id "P20698";
LT883686v1	Cufflinks	exon	13029374	13029514	.	-	.	gene_id "XLOC_023549"; transcript_id "TCONS_00041428"; exon_number "32"; gene_name "ENSCGRG00001014957.1"; oId "ENSCGRT00001018434.1"; contained_in "TCONS_00041425"; nearest_ref "ENSCGRT00001018434.1"; class_code "="; tss_id "TSS30684"; p_id "P20696";
LT883686v1	Cufflinks	exon	13029374	13029514	.	-	.	gene_id "XLOC_023549"; transcript_id "TCONS_00041427"; exon_number "31"; gene_name "ENSCGRG00001014957.1"; oId "ENSCGRT00001018418.1"; contained_in "TCONS_00041424"; nearest_ref "ENSCGRT00001018418.1"; class_code "="; tss_id "TSS30684"; p_id "P20697";
LT883686v1	Cufflinks	exon	13030930	13030983	.	-	.	gene_id "XLOC_023549"; transcript_id "TCONS_00041424"; exon_number "32"; gene_name "ENSCGRG00001014957.1"; oId "CUFF.18869.3"; nearest_ref "ENSCGRT00001018374.1"; class_code "j"; tss_id "TSS30683";
LT883686v1	Cufflinks	exon	13030930	13030983	.	-	.	gene_id "XLOC_023549"; transcript_id "TCONS_00041425"; exon_number "33"; gene_name "ENSCGRG00001014957.1"; oId "CUFF.18869.4"; nearest_ref "ENSCGRT00001018374.1"; class_code "j"; tss_id "TSS30683";
LT883686v1	Cufflinks	exon	13030930	13030983	.	-	.	gene_id "XLOC_023549"; transcript_id "TCONS_00041423"; exon_number "32"; gene_name "ENSCGRG00001014957.1"; oId "CUFF.18869.2"; nearest_ref "ENSCGRT00001018374.1"; class_code "j"; tss_id "TSS30683";
LT883686v1	Cufflinks	exon	13030930	13030983	.	-	.	gene_id "XLOC_023549"; transcript_id "TCONS_00041422"; exon_number "32"; gene_name "ENSCGRG00001014957.1"; oId "CUFF.18869.1"; nearest_ref "ENSCGRT00001018374.1"; class_code "j"; tss_id "TSS30683";
LT883686v1	Cufflinks	exon	13030930	13030983	.	-	.	gene_id "XLOC_023549"; transcript_id "TCONS_00041426"; exon_number "33"; gene_name "ENSCGRG00001014957.1"; oId "ENSCGRT00001018374.1"; nearest_ref "ENSCGRT00001018374.1"; class_code "="; tss_id "TSS30683"; p_id "P20698";
LT883686v1	Cufflinks	exon	13030930	13030983	.	-	.	gene_id "XLOC_023549"; transcript_id "TCONS_00041428"; exon_number "33"; gene_name "ENSCGRG00001014957.1"; oId "ENSCGRT00001018434.1"; contained_in "TCONS_00041425"; nearest_ref "ENSCGRT00001018434.1"; class_code "="; tss_id "TSS30684"; p_id "P20696";
LT883686v1	Cufflinks	exon	13030930	13030983	.	-	.	gene_id "XLOC_023549"; transcript_id "TCONS_00041427"; exon_number "32"; gene_name "ENSCGRG00001014957.1"; oId "ENSCGRT00001018418.1"; contained_in "TCONS_00041424"; nearest_ref "ENSCGRT00001018418.1"; class_code "="; tss_id "TSS30684"; p_id "P20697";
LT883686v1	Cufflinks	exon	13031692	13031742	.	-	.	gene_id "XLOC_023549"; transcript_id "TCONS_00041424"; exon_number "33"; gene_name "ENSCGRG00001014957.1"; oId "CUFF.18869.3"; nearest_ref "ENSCGRT00001018374.1"; class_code "j"; tss_id "TSS30683";
LT883686v1	Cufflinks	exon	13031692	13031742	.	-	.	gene_id "XLOC_023549"; transcript_id "TCONS_00041425"; exon_number "34"; gene_name "ENSCGRG00001014957.1"; oId "CUFF.18869.4"; nearest_ref "ENSCGRT00001018374.1"; class_code "j"; tss_id "TSS30683";
LT883686v1	Cufflinks	exon	13031692	13031742	.	-	.	gene_id "XLOC_023549"; transcript_id "TCONS_00041423"; exon_number "33"; gene_name "ENSCGRG00001014957.1"; oId "CUFF.18869.2"; nearest_ref "ENSCGRT00001018374.1"; class_code "j"; tss_id "TSS30683";
LT883686v1	Cufflinks	exon	13031692	13031742	.	-	.	gene_id "XLOC_023549"; transcript_id "TCONS_00041422"; exon_number "33"; gene_name "ENSCGRG00001014957.1"; oId "CUFF.18869.1"; nearest_ref "ENSCGRT00001018374.1"; class_code "j"; tss_id "TSS30683";
LT883686v1	Cufflinks	exon	13031692	13031742	.	-	.	gene_id "XLOC_023549"; transcript_id "TCONS_00041426"; exon_number "34"; gene_name "ENSCGRG00001014957.1"; oId "ENSCGRT00001018374.1"; nearest_ref "ENSCGRT00001018374.1"; class_code "="; tss_id "TSS30683"; p_id "P20698";
LT883686v1	Cufflinks	exon	13031692	13031742	.	-	.	gene_id "XLOC_023549"; transcript_id "TCONS_00041428"; exon_number "34"; gene_name "ENSCGRG00001014957.1"; oId "ENSCGRT00001018434.1"; contained_in "TCONS_00041425"; nearest_ref "ENSCGRT00001018434.1"; class_code "="; tss_id "TSS30684"; p_id "P20696";
LT883686v1	Cufflinks	exon	13031692	13031742	.	-	.	gene_id "XLOC_023549"; transcript_id "TCONS_00041427"; exon_number "33"; gene_name "ENSCGRG00001014957.1"; oId "ENSCGRT00001018418.1"; contained_in "TCONS_00041424"; nearest_ref "ENSCGRT00001018418.1"; class_code "="; tss_id "TSS30684"; p_id "P20697";
LT883686v1	Cufflinks	exon	13031991	13032161	.	-	.	gene_id "XLOC_023549"; transcript_id "TCONS_00041424"; exon_number "34"; gene_name "ENSCGRG00001014957.1"; oId "CUFF.18869.3"; nearest_ref "ENSCGRT00001018374.1"; class_code "j"; tss_id "TSS30683";
LT883686v1	Cufflinks	exon	13031991	13032161	.	-	.	gene_id "XLOC_023549"; transcript_id "TCONS_00041425"; exon_number "35"; gene_name "ENSCGRG00001014957.1"; oId "CUFF.18869.4"; nearest_ref "ENSCGRT00001018374.1"; class_code "j"; tss_id "TSS30683";
LT883686v1	Cufflinks	exon	13031991	13032161	.	-	.	gene_id "XLOC_023549"; transcript_id "TCONS_00041423"; exon_number "34"; gene_name "ENSCGRG00001014957.1"; oId "CUFF.18869.2"; nearest_ref "ENSCGRT00001018374.1"; class_code "j"; tss_id "TSS30683";
LT883686v1	Cufflinks	exon	13031991	13032161	.	-	.	gene_id "XLOC_023549"; transcript_id "TCONS_00041422"; exon_number "34"; gene_name "ENSCGRG00001014957.1"; oId "CUFF.18869.1"; nearest_ref "ENSCGRT00001018374.1"; class_code "j"; tss_id "TSS30683";
LT883686v1	Cufflinks	exon	13031991	13032161	.	-	.	gene_id "XLOC_023549"; transcript_id "TCONS_00041426"; exon_number "35"; gene_name "ENSCGRG00001014957.1"; oId "ENSCGRT00001018374.1"; nearest_ref "ENSCGRT00001018374.1"; class_code "="; tss_id "TSS30683"; p_id "P20698";
LT883686v1	Cufflinks	exon	13031991	13032161	.	-	.	gene_id "XLOC_023549"; transcript_id "TCONS_00041428"; exon_number "35"; gene_name "ENSCGRG00001014957.1"; oId "ENSCGRT00001018434.1"; contained_in "TCONS_00041425"; nearest_ref "ENSCGRT00001018434.1"; class_code "="; tss_id "TSS30684"; p_id "P20696";
LT883686v1	Cufflinks	exon	13031991	13032161	.	-	.	gene_id "XLOC_023549"; transcript_id "TCONS_00041427"; exon_number "34"; gene_name "ENSCGRG00001014957.1"; oId "ENSCGRT00001018418.1"; contained_in "TCONS_00041424"; nearest_ref "ENSCGRT00001018418.1"; class_code "="; tss_id "TSS30684"; p_id "P20697";
LT883686v1	Cufflinks	exon	13038041	13038160	.	-	.	gene_id "XLOC_023549"; transcript_id "TCONS_00041424"; exon_number "35"; gene_name "ENSCGRG00001014957.1"; oId "CUFF.18869.3"; nearest_ref "ENSCGRT00001018374.1"; class_code "j"; tss_id "TSS30683";
LT883686v1	Cufflinks	exon	13038041	13038160	.	-	.	gene_id "XLOC_023549"; transcript_id "TCONS_00041425"; exon_number "36"; gene_name "ENSCGRG00001014957.1"; oId "CUFF.18869.4"; nearest_ref "ENSCGRT00001018374.1"; class_code "j"; tss_id "TSS30683";
LT883686v1	Cufflinks	exon	13038041	13038160	.	-	.	gene_id "XLOC_023549"; transcript_id "TCONS_00041423"; exon_number "35"; gene_name "ENSCGRG00001014957.1"; oId "CUFF.18869.2"; nearest_ref "ENSCGRT00001018374.1"; class_code "j"; tss_id "TSS30683";
LT883686v1	Cufflinks	exon	13038041	13038160	.	-	.	gene_id "XLOC_023549"; transcript_id "TCONS_00041422"; exon_number "35"; gene_name "ENSCGRG00001014957.1"; oId "CUFF.18869.1"; nearest_ref "ENSCGRT00001018374.1"; class_code "j"; tss_id "TSS30683";
LT883686v1	Cufflinks	exon	13038041	13038160	.	-	.	gene_id "XLOC_023549"; transcript_id "TCONS_00041426"; exon_number "36"; gene_name "ENSCGRG00001014957.1"; oId "ENSCGRT00001018374.1"; nearest_ref "ENSCGRT00001018374.1"; class_code "="; tss_id "TSS30683"; p_id "P20698";
LT883686v1	Cufflinks	exon	13038041	13038160	.	-	.	gene_id "XLOC_023549"; transcript_id "TCONS_00041428"; exon_number "36"; gene_name "ENSCGRG00001014957.1"; oId "ENSCGRT00001018434.1"; contained_in "TCONS_00041425"; nearest_ref "ENSCGRT00001018434.1"; class_code "="; tss_id "TSS30684"; p_id "P20696";
LT883686v1	Cufflinks	exon	13038041	13038160	.	-	.	gene_id "XLOC_023549"; transcript_id "TCONS_00041427"; exon_number "35"; gene_name "ENSCGRG00001014957.1"; oId "ENSCGRT00001018418.1"; contained_in "TCONS_00041424"; nearest_ref "ENSCGRT00001018418.1"; class_code "="; tss_id "TSS30684"; p_id "P20697";
LT883686v1	Cufflinks	exon	13039435	13039578	.	-	.	gene_id "XLOC_023549"; transcript_id "TCONS_00041424"; exon_number "36"; gene_name "ENSCGRG00001014957.1"; oId "CUFF.18869.3"; nearest_ref "ENSCGRT00001018374.1"; class_code "j"; tss_id "TSS30683";
LT883686v1	Cufflinks	exon	13039435	13039578	.	-	.	gene_id "XLOC_023549"; transcript_id "TCONS_00041425"; exon_number "37"; gene_name "ENSCGRG00001014957.1"; oId "CUFF.18869.4"; nearest_ref "ENSCGRT00001018374.1"; class_code "j"; tss_id "TSS30683";
LT883686v1	Cufflinks	exon	13039435	13039578	.	-	.	gene_id "XLOC_023549"; transcript_id "TCONS_00041423"; exon_number "36"; gene_name "ENSCGRG00001014957.1"; oId "CUFF.18869.2"; nearest_ref "ENSCGRT00001018374.1"; class_code "j"; tss_id "TSS30683";
LT883686v1	Cufflinks	exon	13039435	13039578	.	-	.	gene_id "XLOC_023549"; transcript_id "TCONS_00041422"; exon_number "36"; gene_name "ENSCGRG00001014957.1"; oId "CUFF.18869.1"; nearest_ref "ENSCGRT00001018374.1"; class_code "j"; tss_id "TSS30683";
LT883686v1	Cufflinks	exon	13039435	13039578	.	-	.	gene_id "XLOC_023549"; transcript_id "TCONS_00041426"; exon_number "37"; gene_name "ENSCGRG00001014957.1"; oId "ENSCGRT00001018374.1"; nearest_ref "ENSCGRT00001018374.1"; class_code "="; tss_id "TSS30683"; p_id "P20698";
LT883686v1	Cufflinks	exon	13039435	13039578	.	-	.	gene_id "XLOC_023549"; transcript_id "TCONS_00041428"; exon_number "37"; gene_name "ENSCGRG00001014957.1"; oId "ENSCGRT00001018434.1"; contained_in "TCONS_00041425"; nearest_ref "ENSCGRT00001018434.1"; class_code "="; tss_id "TSS30684"; p_id "P20696";
LT883686v1	Cufflinks	exon	13039435	13039578	.	-	.	gene_id "XLOC_023549"; transcript_id "TCONS_00041427"; exon_number "36"; gene_name "ENSCGRG00001014957.1"; oId "ENSCGRT00001018418.1"; contained_in "TCONS_00041424"; nearest_ref "ENSCGRT00001018418.1"; class_code "="; tss_id "TSS30684"; p_id "P20697";
LT883686v1	Cufflinks	exon	13040523	13040628	.	-	.	gene_id "XLOC_023549"; transcript_id "TCONS_00041424"; exon_number "37"; gene_name "ENSCGRG00001014957.1"; oId "CUFF.18869.3"; nearest_ref "ENSCGRT00001018374.1"; class_code "j"; tss_id "TSS30683";
LT883686v1	Cufflinks	exon	13040523	13040628	.	-	.	gene_id "XLOC_023549"; transcript_id "TCONS_00041425"; exon_number "38"; gene_name "ENSCGRG00001014957.1"; oId "CUFF.18869.4"; nearest_ref "ENSCGRT00001018374.1"; class_code "j"; tss_id "TSS30683";
LT883686v1	Cufflinks	exon	13040523	13040628	.	-	.	gene_id "XLOC_023549"; transcript_id "TCONS_00041423"; exon_number "37"; gene_name "ENSCGRG00001014957.1"; oId "CUFF.18869.2"; nearest_ref "ENSCGRT00001018374.1"; class_code "j"; tss_id "TSS30683";
LT883686v1	Cufflinks	exon	13040523	13040628	.	-	.	gene_id "XLOC_023549"; transcript_id "TCONS_00041422"; exon_number "37"; gene_name "ENSCGRG00001014957.1"; oId "CUFF.18869.1"; nearest_ref "ENSCGRT00001018374.1"; class_code "j"; tss_id "TSS30683";
LT883686v1	Cufflinks	exon	13040523	13040628	.	-	.	gene_id "XLOC_023549"; transcript_id "TCONS_00041426"; exon_number "38"; gene_name "ENSCGRG00001014957.1"; oId "ENSCGRT00001018374.1"; nearest_ref "ENSCGRT00001018374.1"; class_code "="; tss_id "TSS30683"; p_id "P20698";
LT883686v1	Cufflinks	exon	13040523	13040628	.	-	.	gene_id "XLOC_023549"; transcript_id "TCONS_00041428"; exon_number "38"; gene_name "ENSCGRG00001014957.1"; oId "ENSCGRT00001018434.1"; contained_in "TCONS_00041425"; nearest_ref "ENSCGRT00001018434.1"; class_code "="; tss_id "TSS30684"; p_id "P20696";
LT883686v1	Cufflinks	exon	13040523	13040628	.	-	.	gene_id "XLOC_023549"; transcript_id "TCONS_00041427"; exon_number "37"; gene_name "ENSCGRG00001014957.1"; oId "ENSCGRT00001018418.1"; contained_in "TCONS_00041424"; nearest_ref "ENSCGRT00001018418.1"; class_code "="; tss_id "TSS30684"; p_id "P20697";
LT883686v1	Cufflinks	exon	13057469	13057652	.	-	.	gene_id "XLOC_023549"; transcript_id "TCONS_00041424"; exon_number "38"; gene_name "ENSCGRG00001014957.1"; oId "CUFF.18869.3"; nearest_ref "ENSCGRT00001018374.1"; class_code "j"; tss_id "TSS30683";
LT883686v1	Cufflinks	exon	13057469	13057652	.	-	.	gene_id "XLOC_023549"; transcript_id "TCONS_00041425"; exon_number "39"; gene_name "ENSCGRG00001014957.1"; oId "CUFF.18869.4"; nearest_ref "ENSCGRT00001018374.1"; class_code "j"; tss_id "TSS30683";
LT883686v1	Cufflinks	exon	13057469	13057652	.	-	.	gene_id "XLOC_023549"; transcript_id "TCONS_00041423"; exon_number "38"; gene_name "ENSCGRG00001014957.1"; oId "CUFF.18869.2"; nearest_ref "ENSCGRT00001018374.1"; class_code "j"; tss_id "TSS30683";
LT883686v1	Cufflinks	exon	13057469	13057652	.	-	.	gene_id "XLOC_023549"; transcript_id "TCONS_00041422"; exon_number "38"; gene_name "ENSCGRG00001014957.1"; oId "CUFF.18869.1"; nearest_ref "ENSCGRT00001018374.1"; class_code "j"; tss_id "TSS30683";
LT883686v1	Cufflinks	exon	13057469	13057652	.	-	.	gene_id "XLOC_023549"; transcript_id "TCONS_00041426"; exon_number "39"; gene_name "ENSCGRG00001014957.1"; oId "ENSCGRT00001018374.1"; nearest_ref "ENSCGRT00001018374.1"; class_code "="; tss_id "TSS30683"; p_id "P20698";
LT883686v1	Cufflinks	exon	13057469	13057652	.	-	.	gene_id "XLOC_023549"; transcript_id "TCONS_00041428"; exon_number "39"; gene_name "ENSCGRG00001014957.1"; oId "ENSCGRT00001018434.1"; contained_in "TCONS_00041425"; nearest_ref "ENSCGRT00001018434.1"; class_code "="; tss_id "TSS30684"; p_id "P20696";
LT883686v1	Cufflinks	exon	13057469	13057652	.	-	.	gene_id "XLOC_023549"; transcript_id "TCONS_00041427"; exon_number "38"; gene_name "ENSCGRG00001014957.1"; oId "ENSCGRT00001018418.1"; contained_in "TCONS_00041424"; nearest_ref "ENSCGRT00001018418.1"; class_code "="; tss_id "TSS30684"; p_id "P20697";
LT883686v1	Cufflinks	exon	13077241	13077394	.	-	.	gene_id "XLOC_023549"; transcript_id "TCONS_00041424"; exon_number "39"; gene_name "ENSCGRG00001014957.1"; oId "CUFF.18869.3"; nearest_ref "ENSCGRT00001018374.1"; class_code "j"; tss_id "TSS30683";
LT883686v1	Cufflinks	exon	13077241	13077394	.	-	.	gene_id "XLOC_023549"; transcript_id "TCONS_00041425"; exon_number "40"; gene_name "ENSCGRG00001014957.1"; oId "CUFF.18869.4"; nearest_ref "ENSCGRT00001018374.1"; class_code "j"; tss_id "TSS30683";
LT883686v1	Cufflinks	exon	13077241	13077394	.	-	.	gene_id "XLOC_023549"; transcript_id "TCONS_00041423"; exon_number "39"; gene_name "ENSCGRG00001014957.1"; oId "CUFF.18869.2"; nearest_ref "ENSCGRT00001018374.1"; class_code "j"; tss_id "TSS30683";
LT883686v1	Cufflinks	exon	13077241	13077394	.	-	.	gene_id "XLOC_023549"; transcript_id "TCONS_00041422"; exon_number "39"; gene_name "ENSCGRG00001014957.1"; oId "CUFF.18869.1"; nearest_ref "ENSCGRT00001018374.1"; class_code "j"; tss_id "TSS30683";
LT883686v1	Cufflinks	exon	13077241	13077394	.	-	.	gene_id "XLOC_023549"; transcript_id "TCONS_00041426"; exon_number "40"; gene_name "ENSCGRG00001014957.1"; oId "ENSCGRT00001018374.1"; nearest_ref "ENSCGRT00001018374.1"; class_code "="; tss_id "TSS30683"; p_id "P20698";
LT883686v1	Cufflinks	exon	13077241	13077394	.	-	.	gene_id "XLOC_023549"; transcript_id "TCONS_00041428"; exon_number "40"; gene_name "ENSCGRG00001014957.1"; oId "ENSCGRT00001018434.1"; contained_in "TCONS_00041425"; nearest_ref "ENSCGRT00001018434.1"; class_code "="; tss_id "TSS30684"; p_id "P20696";
LT883686v1	Cufflinks	exon	13077241	13077394	.	-	.	gene_id "XLOC_023549"; transcript_id "TCONS_00041427"; exon_number "39"; gene_name "ENSCGRG00001014957.1"; oId "ENSCGRT00001018418.1"; contained_in "TCONS_00041424"; nearest_ref "ENSCGRT00001018418.1"; class_code "="; tss_id "TSS30684"; p_id "P20697";
LT883686v1	Cufflinks	exon	13078814	13079017	.	-	.	gene_id "XLOC_023549"; transcript_id "TCONS_00041424"; exon_number "40"; gene_name "ENSCGRG00001014957.1"; oId "CUFF.18869.3"; nearest_ref "ENSCGRT00001018374.1"; class_code "j"; tss_id "TSS30683";
LT883686v1	Cufflinks	exon	13078814	13079017	.	-	.	gene_id "XLOC_023549"; transcript_id "TCONS_00041425"; exon_number "41"; gene_name "ENSCGRG00001014957.1"; oId "CUFF.18869.4"; nearest_ref "ENSCGRT00001018374.1"; class_code "j"; tss_id "TSS30683";
LT883686v1	Cufflinks	exon	13078814	13079017	.	-	.	gene_id "XLOC_023549"; transcript_id "TCONS_00041423"; exon_number "40"; gene_name "ENSCGRG00001014957.1"; oId "CUFF.18869.2"; nearest_ref "ENSCGRT00001018374.1"; class_code "j"; tss_id "TSS30683";
LT883686v1	Cufflinks	exon	13078814	13079017	.	-	.	gene_id "XLOC_023549"; transcript_id "TCONS_00041422"; exon_number "40"; gene_name "ENSCGRG00001014957.1"; oId "CUFF.18869.1"; nearest_ref "ENSCGRT00001018374.1"; class_code "j"; tss_id "TSS30683";
LT883686v1	Cufflinks	exon	13078814	13079017	.	-	.	gene_id "XLOC_023549"; transcript_id "TCONS_00041426"; exon_number "41"; gene_name "ENSCGRG00001014957.1"; oId "ENSCGRT00001018374.1"; nearest_ref "ENSCGRT00001018374.1"; class_code "="; tss_id "TSS30683"; p_id "P20698";
LT883686v1	Cufflinks	exon	13078814	13079017	.	-	.	gene_id "XLOC_023549"; transcript_id "TCONS_00041428"; exon_number "41"; gene_name "ENSCGRG00001014957.1"; oId "ENSCGRT00001018434.1"; contained_in "TCONS_00041425"; nearest_ref "ENSCGRT00001018434.1"; class_code "="; tss_id "TSS30684"; p_id "P20696";
LT883686v1	Cufflinks	exon	13078814	13079017	.	-	.	gene_id "XLOC_023549"; transcript_id "TCONS_00041427"; exon_number "40"; gene_name "ENSCGRG00001014957.1"; oId "ENSCGRT00001018418.1"; contained_in "TCONS_00041424"; nearest_ref "ENSCGRT00001018418.1"; class_code "="; tss_id "TSS30684"; p_id "P20697";
LT883686v1	Cufflinks	exon	13087702	13087792	.	-	.	gene_id "XLOC_023549"; transcript_id "TCONS_00041424"; exon_number "41"; gene_name "ENSCGRG00001014957.1"; oId "CUFF.18869.3"; nearest_ref "ENSCGRT00001018374.1"; class_code "j"; tss_id "TSS30683";
LT883686v1	Cufflinks	exon	13087702	13087792	.	-	.	gene_id "XLOC_023549"; transcript_id "TCONS_00041425"; exon_number "42"; gene_name "ENSCGRG00001014957.1"; oId "CUFF.18869.4"; nearest_ref "ENSCGRT00001018374.1"; class_code "j"; tss_id "TSS30683";
LT883686v1	Cufflinks	exon	13087702	13087792	.	-	.	gene_id "XLOC_023549"; transcript_id "TCONS_00041423"; exon_number "41"; gene_name "ENSCGRG00001014957.1"; oId "CUFF.18869.2"; nearest_ref "ENSCGRT00001018374.1"; class_code "j"; tss_id "TSS30683";
LT883686v1	Cufflinks	exon	13087702	13087792	.	-	.	gene_id "XLOC_023549"; transcript_id "TCONS_00041422"; exon_number "41"; gene_name "ENSCGRG00001014957.1"; oId "CUFF.18869.1"; nearest_ref "ENSCGRT00001018374.1"; class_code "j"; tss_id "TSS30683";
LT883686v1	Cufflinks	exon	13087702	13087792	.	-	.	gene_id "XLOC_023549"; transcript_id "TCONS_00041426"; exon_number "42"; gene_name "ENSCGRG00001014957.1"; oId "ENSCGRT00001018374.1"; nearest_ref "ENSCGRT00001018374.1"; class_code "="; tss_id "TSS30683"; p_id "P20698";
LT883686v1	Cufflinks	exon	13087702	13087792	.	-	.	gene_id "XLOC_023549"; transcript_id "TCONS_00041428"; exon_number "42"; gene_name "ENSCGRG00001014957.1"; oId "ENSCGRT00001018434.1"; contained_in "TCONS_00041425"; nearest_ref "ENSCGRT00001018434.1"; class_code "="; tss_id "TSS30684"; p_id "P20696";
LT883686v1	Cufflinks	exon	13087702	13087792	.	-	.	gene_id "XLOC_023549"; transcript_id "TCONS_00041427"; exon_number "41"; gene_name "ENSCGRG00001014957.1"; oId "ENSCGRT00001018418.1"; contained_in "TCONS_00041424"; nearest_ref "ENSCGRT00001018418.1"; class_code "="; tss_id "TSS30684"; p_id "P20697";
LT883686v1	Cufflinks	exon	13089654	13089796	.	-	.	gene_id "XLOC_023549"; transcript_id "TCONS_00041424"; exon_number "42"; gene_name "ENSCGRG00001014957.1"; oId "CUFF.18869.3"; nearest_ref "ENSCGRT00001018374.1"; class_code "j"; tss_id "TSS30683";
LT883686v1	Cufflinks	exon	13089654	13089796	.	-	.	gene_id "XLOC_023549"; transcript_id "TCONS_00041425"; exon_number "43"; gene_name "ENSCGRG00001014957.1"; oId "CUFF.18869.4"; nearest_ref "ENSCGRT00001018374.1"; class_code "j"; tss_id "TSS30683";
LT883686v1	Cufflinks	exon	13089654	13089796	.	-	.	gene_id "XLOC_023549"; transcript_id "TCONS_00041423"; exon_number "42"; gene_name "ENSCGRG00001014957.1"; oId "CUFF.18869.2"; nearest_ref "ENSCGRT00001018374.1"; class_code "j"; tss_id "TSS30683";
LT883686v1	Cufflinks	exon	13089654	13089796	.	-	.	gene_id "XLOC_023549"; transcript_id "TCONS_00041422"; exon_number "42"; gene_name "ENSCGRG00001014957.1"; oId "CUFF.18869.1"; nearest_ref "ENSCGRT00001018374.1"; class_code "j"; tss_id "TSS30683";
LT883686v1	Cufflinks	exon	13089654	13089796	.	-	.	gene_id "XLOC_023549"; transcript_id "TCONS_00041426"; exon_number "43"; gene_name "ENSCGRG00001014957.1"; oId "ENSCGRT00001018374.1"; nearest_ref "ENSCGRT00001018374.1"; class_code "="; tss_id "TSS30683"; p_id "P20698";
LT883686v1	Cufflinks	exon	13089654	13089796	.	-	.	gene_id "XLOC_023549"; transcript_id "TCONS_00041428"; exon_number "43"; gene_name "ENSCGRG00001014957.1"; oId "ENSCGRT00001018434.1"; contained_in "TCONS_00041425"; nearest_ref "ENSCGRT00001018434.1"; class_code "="; tss_id "TSS30684"; p_id "P20696";
LT883686v1	Cufflinks	exon	13089654	13089796	.	-	.	gene_id "XLOC_023549"; transcript_id "TCONS_00041427"; exon_number "42"; gene_name "ENSCGRG00001014957.1"; oId "ENSCGRT00001018418.1"; contained_in "TCONS_00041424"; nearest_ref "ENSCGRT00001018418.1"; class_code "="; tss_id "TSS30684"; p_id "P20697";
LT883686v1	Cufflinks	exon	13104976	13105077	.	-	.	gene_id "XLOC_023549"; transcript_id "TCONS_00041424"; exon_number "43"; gene_name "ENSCGRG00001014957.1"; oId "CUFF.18869.3"; nearest_ref "ENSCGRT00001018374.1"; class_code "j"; tss_id "TSS30683";
LT883686v1	Cufflinks	exon	13104976	13105077	.	-	.	gene_id "XLOC_023549"; transcript_id "TCONS_00041426"; exon_number "44"; gene_name "ENSCGRG00001014957.1"; oId "ENSCGRT00001018374.1"; nearest_ref "ENSCGRT00001018374.1"; class_code "="; tss_id "TSS30683"; p_id "P20698";
LT883686v1	Cufflinks	exon	13104976	13105077	.	-	.	gene_id "XLOC_023549"; transcript_id "TCONS_00041427"; exon_number "43"; gene_name "ENSCGRG00001014957.1"; oId "ENSCGRT00001018418.1"; contained_in "TCONS_00041424"; nearest_ref "ENSCGRT00001018418.1"; class_code "="; tss_id "TSS30684"; p_id "P20697";
LT883686v1	Cufflinks	exon	13111477	13111508	.	-	.	gene_id "XLOC_023549"; transcript_id "TCONS_00041425"; exon_number "44"; gene_name "ENSCGRG00001014957.1"; oId "CUFF.18869.4"; nearest_ref "ENSCGRT00001018374.1"; class_code "j"; tss_id "TSS30683";
LT883686v1	Cufflinks	exon	13111477	13111508	.	-	.	gene_id "XLOC_023549"; transcript_id "TCONS_00041423"; exon_number "43"; gene_name "ENSCGRG00001014957.1"; oId "CUFF.18869.2"; nearest_ref "ENSCGRT00001018374.1"; class_code "j"; tss_id "TSS30683";
LT883686v1	Cufflinks	exon	13111477	13111508	.	-	.	gene_id "XLOC_023549"; transcript_id "TCONS_00041422"; exon_number "43"; gene_name "ENSCGRG00001014957.1"; oId "CUFF.18869.1"; nearest_ref "ENSCGRT00001018374.1"; class_code "j"; tss_id "TSS30683";
LT883686v1	Cufflinks	exon	13111477	13111508	.	-	.	gene_id "XLOC_023549"; transcript_id "TCONS_00041428"; exon_number "44"; gene_name "ENSCGRG00001014957.1"; oId "ENSCGRT00001018434.1"; contained_in "TCONS_00041425"; nearest_ref "ENSCGRT00001018434.1"; class_code "="; tss_id "TSS30684"; p_id "P20696";
LT883686v1	Cufflinks	exon	13111560	13111778	.	-	.	gene_id "XLOC_023549"; transcript_id "TCONS_00041425"; exon_number "45"; gene_name "ENSCGRG00001014957.1"; oId "CUFF.18869.4"; nearest_ref "ENSCGRT00001018374.1"; class_code "j"; tss_id "TSS30683";
LT883686v1	Cufflinks	exon	13111560	13111778	.	-	.	gene_id "XLOC_023549"; transcript_id "TCONS_00041423"; exon_number "44"; gene_name "ENSCGRG00001014957.1"; oId "CUFF.18869.2"; nearest_ref "ENSCGRT00001018374.1"; class_code "j"; tss_id "TSS30683";
LT883686v1	Cufflinks	exon	13111560	13111778	.	-	.	gene_id "XLOC_023549"; transcript_id "TCONS_00041422"; exon_number "44"; gene_name "ENSCGRG00001014957.1"; oId "CUFF.18869.1"; nearest_ref "ENSCGRT00001018374.1"; class_code "j"; tss_id "TSS30683";
LT883686v1	Cufflinks	exon	13111560	13111778	.	-	.	gene_id "XLOC_023549"; transcript_id "TCONS_00041428"; exon_number "45"; gene_name "ENSCGRG00001014957.1"; oId "ENSCGRT00001018434.1"; contained_in "TCONS_00041425"; nearest_ref "ENSCGRT00001018434.1"; class_code "="; tss_id "TSS30684"; p_id "P20696";
LT883686v1	Cufflinks	exon	13111603	13111778	.	-	.	gene_id "XLOC_023549"; transcript_id "TCONS_00041424"; exon_number "44"; gene_name "ENSCGRG00001014957.1"; oId "CUFF.18869.3"; nearest_ref "ENSCGRT00001018374.1"; class_code "j"; tss_id "TSS30683";
LT883686v1	Cufflinks	exon	13111603	13111778	.	-	.	gene_id "XLOC_023549"; transcript_id "TCONS_00041426"; exon_number "45"; gene_name "ENSCGRG00001014957.1"; oId "ENSCGRT00001018374.1"; nearest_ref "ENSCGRT00001018374.1"; class_code "="; tss_id "TSS30683"; p_id "P20698";
LT883686v1	Cufflinks	exon	13111603	13111778	.	-	.	gene_id "XLOC_023549"; transcript_id "TCONS_00041427"; exon_number "44"; gene_name "ENSCGRG00001014957.1"; oId "ENSCGRT00001018418.1"; contained_in "TCONS_00041424"; nearest_ref "ENSCGRT00001018418.1"; class_code "="; tss_id "TSS30684"; p_id "P20697";
LT883686v1	Cufflinks	exon	13119872	13120013	.	-	.	gene_id "XLOC_023549"; transcript_id "TCONS_00041424"; exon_number "45"; gene_name "ENSCGRG00001014957.1"; oId "CUFF.18869.3"; nearest_ref "ENSCGRT00001018374.1"; class_code "j"; tss_id "TSS30683";
LT883686v1	Cufflinks	exon	13119872	13120013	.	-	.	gene_id "XLOC_023549"; transcript_id "TCONS_00041425"; exon_number "46"; gene_name "ENSCGRG00001014957.1"; oId "CUFF.18869.4"; nearest_ref "ENSCGRT00001018374.1"; class_code "j"; tss_id "TSS30683";
LT883686v1	Cufflinks	exon	13119872	13120013	.	-	.	gene_id "XLOC_023549"; transcript_id "TCONS_00041423"; exon_number "45"; gene_name "ENSCGRG00001014957.1"; oId "CUFF.18869.2"; nearest_ref "ENSCGRT00001018374.1"; class_code "j"; tss_id "TSS30683";
LT883686v1	Cufflinks	exon	13119872	13120013	.	-	.	gene_id "XLOC_023549"; transcript_id "TCONS_00041422"; exon_number "45"; gene_name "ENSCGRG00001014957.1"; oId "CUFF.18869.1"; nearest_ref "ENSCGRT00001018374.1"; class_code "j"; tss_id "TSS30683";
LT883686v1	Cufflinks	exon	13119872	13120013	.	-	.	gene_id "XLOC_023549"; transcript_id "TCONS_00041426"; exon_number "46"; gene_name "ENSCGRG00001014957.1"; oId "ENSCGRT00001018374.1"; nearest_ref "ENSCGRT00001018374.1"; class_code "="; tss_id "TSS30683"; p_id "P20698";
LT883686v1	Cufflinks	exon	13119872	13120013	.	-	.	gene_id "XLOC_023549"; transcript_id "TCONS_00041428"; exon_number "46"; gene_name "ENSCGRG00001014957.1"; oId "ENSCGRT00001018434.1"; contained_in "TCONS_00041425"; nearest_ref "ENSCGRT00001018434.1"; class_code "="; tss_id "TSS30684"; p_id "P20696";
LT883686v1	Cufflinks	exon	13119872	13120013	.	-	.	gene_id "XLOC_023549"; transcript_id "TCONS_00041427"; exon_number "45"; gene_name "ENSCGRG00001014957.1"; oId "ENSCGRT00001018418.1"; contained_in "TCONS_00041424"; nearest_ref "ENSCGRT00001018418.1"; class_code "="; tss_id "TSS30684"; p_id "P20697";
LT883686v1	Cufflinks	exon	13126820	13126932	.	-	.	gene_id "XLOC_023549"; transcript_id "TCONS_00041424"; exon_number "46"; gene_name "ENSCGRG00001014957.1"; oId "CUFF.18869.3"; nearest_ref "ENSCGRT00001018374.1"; class_code "j"; tss_id "TSS30683";
LT883686v1	Cufflinks	exon	13126820	13126932	.	-	.	gene_id "XLOC_023549"; transcript_id "TCONS_00041425"; exon_number "47"; gene_name "ENSCGRG00001014957.1"; oId "CUFF.18869.4"; nearest_ref "ENSCGRT00001018374.1"; class_code "j"; tss_id "TSS30683";
LT883686v1	Cufflinks	exon	13126820	13126932	.	-	.	gene_id "XLOC_023549"; transcript_id "TCONS_00041423"; exon_number "46"; gene_name "ENSCGRG00001014957.1"; oId "CUFF.18869.2"; nearest_ref "ENSCGRT00001018374.1"; class_code "j"; tss_id "TSS30683";
LT883686v1	Cufflinks	exon	13126820	13126932	.	-	.	gene_id "XLOC_023549"; transcript_id "TCONS_00041422"; exon_number "46"; gene_name "ENSCGRG00001014957.1"; oId "CUFF.18869.1"; nearest_ref "ENSCGRT00001018374.1"; class_code "j"; tss_id "TSS30683";
LT883686v1	Cufflinks	exon	13126820	13126932	.	-	.	gene_id "XLOC_023549"; transcript_id "TCONS_00041426"; exon_number "47"; gene_name "ENSCGRG00001014957.1"; oId "ENSCGRT00001018374.1"; nearest_ref "ENSCGRT00001018374.1"; class_code "="; tss_id "TSS30683"; p_id "P20698";
LT883686v1	Cufflinks	exon	13126820	13126915	.	-	.	gene_id "XLOC_023549"; transcript_id "TCONS_00041428"; exon_number "47"; gene_name "ENSCGRG00001014957.1"; oId "ENSCGRT00001018434.1"; contained_in "TCONS_00041425"; nearest_ref "ENSCGRT00001018434.1"; class_code "="; tss_id "TSS30684"; p_id "P20696";
LT883686v1	Cufflinks	exon	13126820	13126915	.	-	.	gene_id "XLOC_023549"; transcript_id "TCONS_00041427"; exon_number "46"; gene_name "ENSCGRG00001014957.1"; oId "ENSCGRT00001018418.1"; contained_in "TCONS_00041424"; nearest_ref "ENSCGRT00001018418.1"; class_code "="; tss_id "TSS30684"; p_id "P20697";
LT883686v1	Cufflinks	exon	13128248	13128324	.	-	.	gene_id "XLOC_023549"; transcript_id "TCONS_00041424"; exon_number "47"; gene_name "ENSCGRG00001014957.1"; oId "CUFF.18869.3"; nearest_ref "ENSCGRT00001018374.1"; class_code "j"; tss_id "TSS30683";
LT883686v1	Cufflinks	exon	13128248	13128324	.	-	.	gene_id "XLOC_023549"; transcript_id "TCONS_00041425"; exon_number "48"; gene_name "ENSCGRG00001014957.1"; oId "CUFF.18869.4"; nearest_ref "ENSCGRT00001018374.1"; class_code "j"; tss_id "TSS30683";
LT883686v1	Cufflinks	exon	13128248	13128324	.	-	.	gene_id "XLOC_023549"; transcript_id "TCONS_00041423"; exon_number "47"; gene_name "ENSCGRG00001014957.1"; oId "CUFF.18869.2"; nearest_ref "ENSCGRT00001018374.1"; class_code "j"; tss_id "TSS30683";
LT883686v1	Cufflinks	exon	13128248	13128324	.	-	.	gene_id "XLOC_023549"; transcript_id "TCONS_00041422"; exon_number "47"; gene_name "ENSCGRG00001014957.1"; oId "CUFF.18869.1"; nearest_ref "ENSCGRT00001018374.1"; class_code "j"; tss_id "TSS30683";
LT883686v1	Cufflinks	exon	13128248	13128324	.	-	.	gene_id "XLOC_023549"; transcript_id "TCONS_00041426"; exon_number "48"; gene_name "ENSCGRG00001014957.1"; oId "ENSCGRT00001018374.1"; nearest_ref "ENSCGRT00001018374.1"; class_code "="; tss_id "TSS30683"; p_id "P20698";
LT883686v1	Cufflinks	exon	13128612	13128763	.	+	.	gene_id "XLOC_023224"; transcript_id "TCONS_00040792"; exon_number "1"; oId "CUFF.18822.1"; class_code "u"; tss_id "TSS30233";
LT883686v1	Cufflinks	exon	13143466	13144049	.	+	.	gene_id "XLOC_023224"; transcript_id "TCONS_00040792"; exon_number "2"; oId "CUFF.18822.1"; class_code "u"; tss_id "TSS30233";
LT883686v1	Cufflinks	exon	13187584	13187594	.	-	.	gene_id "XLOC_023550"; transcript_id "TCONS_00041429"; exon_number "1"; gene_name "ENSCGRG00001005500.1"; oId "CUFF.19073.1"; nearest_ref "ENSCGRT00001006552.1"; class_code "o"; tss_id "TSS30685";
LT883686v1	Cufflinks	exon	13214891	13215319	.	+	.	gene_id "XLOC_023225"; transcript_id "TCONS_00040793"; exon_number "1"; gene_name "ENSCGRG00001000846.1"; oId "ENSCGRT00001001134.1"; nearest_ref "ENSCGRT00001001134.1"; class_code "="; tss_id "TSS30234"; p_id "P20382";
LT883686v1	Cufflinks	exon	13222060	13222275	.	+	.	gene_id "XLOC_023225"; transcript_id "TCONS_00040793"; exon_number "2"; gene_name "ENSCGRG00001000846.1"; oId "ENSCGRT00001001134.1"; nearest_ref "ENSCGRT00001001134.1"; class_code "="; tss_id "TSS30234"; p_id "P20382";
LT883686v1	Cufflinks	exon	13272725	13272841	.	+	.	gene_id "XLOC_023225"; transcript_id "TCONS_00040793"; exon_number "3"; gene_name "ENSCGRG00001000846.1"; oId "ENSCGRT00001001134.1"; nearest_ref "ENSCGRT00001001134.1"; class_code "="; tss_id "TSS30234"; p_id "P20382";
LT883686v1	Cufflinks	exon	13275558	13275704	.	+	.	gene_id "XLOC_023225"; transcript_id "TCONS_00040793"; exon_number "4"; gene_name "ENSCGRG00001000846.1"; oId "ENSCGRT00001001134.1"; nearest_ref "ENSCGRT00001001134.1"; class_code "="; tss_id "TSS30234"; p_id "P20382";
LT883686v1	Cufflinks	exon	13280540	13280719	.	+	.	gene_id "XLOC_023225"; transcript_id "TCONS_00040793"; exon_number "5"; gene_name "ENSCGRG00001000846.1"; oId "ENSCGRT00001001134.1"; nearest_ref "ENSCGRT00001001134.1"; class_code "="; tss_id "TSS30234"; p_id "P20382";
LT883686v1	Cufflinks	exon	13281539	13281757	.	+	.	gene_id "XLOC_023225"; transcript_id "TCONS_00040793"; exon_number "6"; gene_name "ENSCGRG00001000846.1"; oId "ENSCGRT00001001134.1"; nearest_ref "ENSCGRT00001001134.1"; class_code "="; tss_id "TSS30234"; p_id "P20382";
LT883686v1	Cufflinks	exon	13289725	13289855	.	+	.	gene_id "XLOC_023225"; transcript_id "TCONS_00040793"; exon_number "7"; gene_name "ENSCGRG00001000846.1"; oId "ENSCGRT00001001134.1"; nearest_ref "ENSCGRT00001001134.1"; class_code "="; tss_id "TSS30234"; p_id "P20382";
LT883686v1	Cufflinks	exon	13294495	13294615	.	+	.	gene_id "XLOC_023225"; transcript_id "TCONS_00040793"; exon_number "8"; gene_name "ENSCGRG00001000846.1"; oId "ENSCGRT00001001134.1"; nearest_ref "ENSCGRT00001001134.1"; class_code "="; tss_id "TSS30234"; p_id "P20382";
LT883686v1	Cufflinks	exon	13297157	13297318	.	+	.	gene_id "XLOC_023225"; transcript_id "TCONS_00040793"; exon_number "9"; gene_name "ENSCGRG00001000846.1"; oId "ENSCGRT00001001134.1"; nearest_ref "ENSCGRT00001001134.1"; class_code "="; tss_id "TSS30234"; p_id "P20382";
LT883686v1	Cufflinks	exon	13299018	13299190	.	-	.	gene_id "XLOC_023551"; transcript_id "TCONS_00041430"; exon_number "1"; gene_name "ENSCGRG00001023636.1"; oId "CUFF.19077.1"; nearest_ref "ENSCGRT00001030513.1"; class_code "o"; tss_id "TSS30686";
LT883686v1	Cufflinks	exon	13299520	13299780	.	-	.	gene_id "XLOC_023551"; transcript_id "TCONS_00041430"; exon_number "2"; gene_name "ENSCGRG00001023636.1"; oId "CUFF.19077.1"; nearest_ref "ENSCGRT00001030513.1"; class_code "o"; tss_id "TSS30686";
LT883686v1	Cufflinks	exon	13301027	13301092	.	-	.	gene_id "XLOC_023552"; transcript_id "TCONS_00041431"; exon_number "1"; gene_name "ENSCGRG00001023636.1"; oId "ENSCGRT00001030513.1"; nearest_ref "ENSCGRT00001030513.1"; class_code "="; tss_id "TSS30687"; p_id "P20699";
LT883686v1	Cufflinks	exon	13301452	13301505	.	-	.	gene_id "XLOC_023552"; transcript_id "TCONS_00041431"; exon_number "2"; gene_name "ENSCGRG00001023636.1"; oId "ENSCGRT00001030513.1"; nearest_ref "ENSCGRT00001030513.1"; class_code "="; tss_id "TSS30687"; p_id "P20699";
LT883686v1	Cufflinks	exon	13302902	13303026	.	-	.	gene_id "XLOC_023552"; transcript_id "TCONS_00041431"; exon_number "3"; gene_name "ENSCGRG00001023636.1"; oId "ENSCGRT00001030513.1"; nearest_ref "ENSCGRT00001030513.1"; class_code "="; tss_id "TSS30687"; p_id "P20699";
LT883686v1	Cufflinks	exon	13303110	13303234	.	-	.	gene_id "XLOC_023552"; transcript_id "TCONS_00041431"; exon_number "4"; gene_name "ENSCGRG00001023636.1"; oId "ENSCGRT00001030513.1"; nearest_ref "ENSCGRT00001030513.1"; class_code "="; tss_id "TSS30687"; p_id "P20699";
LT883686v1	Cufflinks	exon	13304072	13304081	.	-	.	gene_id "XLOC_023551"; transcript_id "TCONS_00041430"; exon_number "3"; gene_name "ENSCGRG00001023636.1"; oId "CUFF.19077.1"; nearest_ref "ENSCGRT00001030513.1"; class_code "o"; tss_id "TSS30686";
LT883686v1	Cufflinks	exon	13306412	13306535	.	-	.	gene_id "XLOC_023552"; transcript_id "TCONS_00041431"; exon_number "5"; gene_name "ENSCGRG00001023636.1"; oId "ENSCGRT00001030513.1"; nearest_ref "ENSCGRT00001030513.1"; class_code "="; tss_id "TSS30687"; p_id "P20699";
LT883686v1	Cufflinks	exon	13309434	13309484	.	-	.	gene_id "XLOC_023552"; transcript_id "TCONS_00041431"; exon_number "6"; gene_name "ENSCGRG00001023636.1"; oId "ENSCGRT00001030513.1"; nearest_ref "ENSCGRT00001030513.1"; class_code "="; tss_id "TSS30687"; p_id "P20699";
LT883686v1	Cufflinks	exon	13315441	13315492	.	-	.	gene_id "XLOC_023552"; transcript_id "TCONS_00041431"; exon_number "7"; gene_name "ENSCGRG00001023636.1"; oId "ENSCGRT00001030513.1"; nearest_ref "ENSCGRT00001030513.1"; class_code "="; tss_id "TSS30687"; p_id "P20699";
LT883686v1	Cufflinks	exon	13324805	13325412	.	-	.	gene_id "XLOC_023553"; transcript_id "TCONS_00041432"; exon_number "1"; gene_name "ENSCGRG00001005500.1"; oId "ENSCGRT00001006552.1"; nearest_ref "ENSCGRT00001006552.1"; class_code "="; tss_id "TSS30688"; p_id "P20701";
LT883686v1	Cufflinks	exon	13325287	13325412	.	-	.	gene_id "XLOC_023553"; transcript_id "TCONS_00041433"; exon_number "1"; gene_name "ENSCGRG00001005500.1"; oId "ENSCGRT00001006615.1"; nearest_ref "ENSCGRT00001006615.1"; class_code "="; tss_id "TSS30689"; p_id "P20700";
LT883686v1	Cufflinks	exon	13325854	13326072	.	-	.	gene_id "XLOC_023553"; transcript_id "TCONS_00041432"; exon_number "2"; gene_name "ENSCGRG00001005500.1"; oId "ENSCGRT00001006552.1"; nearest_ref "ENSCGRT00001006552.1"; class_code "="; tss_id "TSS30688"; p_id "P20701";
LT883686v1	Cufflinks	exon	13325854	13326072	.	-	.	gene_id "XLOC_023553"; transcript_id "TCONS_00041433"; exon_number "2"; gene_name "ENSCGRG00001005500.1"; oId "ENSCGRT00001006615.1"; nearest_ref "ENSCGRT00001006615.1"; class_code "="; tss_id "TSS30689"; p_id "P20700";
LT883686v1	Cufflinks	exon	13327649	13327756	.	-	.	gene_id "XLOC_023553"; transcript_id "TCONS_00041432"; exon_number "3"; gene_name "ENSCGRG00001005500.1"; oId "ENSCGRT00001006552.1"; nearest_ref "ENSCGRT00001006552.1"; class_code "="; tss_id "TSS30688"; p_id "P20701";
LT883686v1	Cufflinks	exon	13327649	13327756	.	-	.	gene_id "XLOC_023553"; transcript_id "TCONS_00041433"; exon_number "3"; gene_name "ENSCGRG00001005500.1"; oId "ENSCGRT00001006615.1"; nearest_ref "ENSCGRT00001006615.1"; class_code "="; tss_id "TSS30689"; p_id "P20700";
LT883686v1	Cufflinks	exon	13328180	13328328	.	-	.	gene_id "XLOC_023553"; transcript_id "TCONS_00041432"; exon_number "4"; gene_name "ENSCGRG00001005500.1"; oId "ENSCGRT00001006552.1"; nearest_ref "ENSCGRT00001006552.1"; class_code "="; tss_id "TSS30688"; p_id "P20701";
LT883686v1	Cufflinks	exon	13328180	13328328	.	-	.	gene_id "XLOC_023553"; transcript_id "TCONS_00041433"; exon_number "4"; gene_name "ENSCGRG00001005500.1"; oId "ENSCGRT00001006615.1"; nearest_ref "ENSCGRT00001006615.1"; class_code "="; tss_id "TSS30689"; p_id "P20700";
LT883686v1	Cufflinks	exon	13328651	13328747	.	-	.	gene_id "XLOC_023553"; transcript_id "TCONS_00041432"; exon_number "5"; gene_name "ENSCGRG00001005500.1"; oId "ENSCGRT00001006552.1"; nearest_ref "ENSCGRT00001006552.1"; class_code "="; tss_id "TSS30688"; p_id "P20701";
LT883686v1	Cufflinks	exon	13328651	13328747	.	-	.	gene_id "XLOC_023553"; transcript_id "TCONS_00041433"; exon_number "5"; gene_name "ENSCGRG00001005500.1"; oId "ENSCGRT00001006615.1"; nearest_ref "ENSCGRT00001006615.1"; class_code "="; tss_id "TSS30689"; p_id "P20700";
LT883686v1	Cufflinks	exon	13331679	13331793	.	-	.	gene_id "XLOC_023553"; transcript_id "TCONS_00041432"; exon_number "6"; gene_name "ENSCGRG00001005500.1"; oId "ENSCGRT00001006552.1"; nearest_ref "ENSCGRT00001006552.1"; class_code "="; tss_id "TSS30688"; p_id "P20701";
LT883686v1	Cufflinks	exon	13331679	13331793	.	-	.	gene_id "XLOC_023553"; transcript_id "TCONS_00041433"; exon_number "6"; gene_name "ENSCGRG00001005500.1"; oId "ENSCGRT00001006615.1"; nearest_ref "ENSCGRT00001006615.1"; class_code "="; tss_id "TSS30689"; p_id "P20700";
LT883686v1	Cufflinks	exon	13331899	13332092	.	-	.	gene_id "XLOC_023553"; transcript_id "TCONS_00041432"; exon_number "7"; gene_name "ENSCGRG00001005500.1"; oId "ENSCGRT00001006552.1"; nearest_ref "ENSCGRT00001006552.1"; class_code "="; tss_id "TSS30688"; p_id "P20701";
LT883686v1	Cufflinks	exon	13331899	13332092	.	-	.	gene_id "XLOC_023553"; transcript_id "TCONS_00041433"; exon_number "7"; gene_name "ENSCGRG00001005500.1"; oId "ENSCGRT00001006615.1"; nearest_ref "ENSCGRT00001006615.1"; class_code "="; tss_id "TSS30689"; p_id "P20700";
LT883686v1	Cufflinks	exon	13332552	13332782	.	-	.	gene_id "XLOC_023553"; transcript_id "TCONS_00041432"; exon_number "8"; gene_name "ENSCGRG00001005500.1"; oId "ENSCGRT00001006552.1"; nearest_ref "ENSCGRT00001006552.1"; class_code "="; tss_id "TSS30688"; p_id "P20701";
LT883686v1	Cufflinks	exon	13332552	13332782	.	-	.	gene_id "XLOC_023553"; transcript_id "TCONS_00041433"; exon_number "8"; gene_name "ENSCGRG00001005500.1"; oId "ENSCGRT00001006615.1"; nearest_ref "ENSCGRT00001006615.1"; class_code "="; tss_id "TSS30689"; p_id "P20700";
LT883686v1	Cufflinks	exon	13333126	13333239	.	-	.	gene_id "XLOC_023553"; transcript_id "TCONS_00041432"; exon_number "9"; gene_name "ENSCGRG00001005500.1"; oId "ENSCGRT00001006552.1"; nearest_ref "ENSCGRT00001006552.1"; class_code "="; tss_id "TSS30688"; p_id "P20701";
LT883686v1	Cufflinks	exon	13333126	13333239	.	-	.	gene_id "XLOC_023553"; transcript_id "TCONS_00041433"; exon_number "9"; gene_name "ENSCGRG00001005500.1"; oId "ENSCGRT00001006615.1"; nearest_ref "ENSCGRT00001006615.1"; class_code "="; tss_id "TSS30689"; p_id "P20700";
LT883686v1	Cufflinks	exon	13333569	13333838	.	-	.	gene_id "XLOC_023553"; transcript_id "TCONS_00041432"; exon_number "10"; gene_name "ENSCGRG00001005500.1"; oId "ENSCGRT00001006552.1"; nearest_ref "ENSCGRT00001006552.1"; class_code "="; tss_id "TSS30688"; p_id "P20701";
LT883686v1	Cufflinks	exon	13333569	13333838	.	-	.	gene_id "XLOC_023553"; transcript_id "TCONS_00041433"; exon_number "10"; gene_name "ENSCGRG00001005500.1"; oId "ENSCGRT00001006615.1"; nearest_ref "ENSCGRT00001006615.1"; class_code "="; tss_id "TSS30689"; p_id "P20700";
LT883686v1	Cufflinks	exon	13333941	13334084	.	-	.	gene_id "XLOC_023553"; transcript_id "TCONS_00041432"; exon_number "11"; gene_name "ENSCGRG00001005500.1"; oId "ENSCGRT00001006552.1"; nearest_ref "ENSCGRT00001006552.1"; class_code "="; tss_id "TSS30688"; p_id "P20701";
LT883686v1	Cufflinks	exon	13333941	13334084	.	-	.	gene_id "XLOC_023553"; transcript_id "TCONS_00041433"; exon_number "11"; gene_name "ENSCGRG00001005500.1"; oId "ENSCGRT00001006615.1"; nearest_ref "ENSCGRT00001006615.1"; class_code "="; tss_id "TSS30689"; p_id "P20700";
LT883686v1	Cufflinks	exon	13334340	13334432	.	-	.	gene_id "XLOC_023553"; transcript_id "TCONS_00041432"; exon_number "12"; gene_name "ENSCGRG00001005500.1"; oId "ENSCGRT00001006552.1"; nearest_ref "ENSCGRT00001006552.1"; class_code "="; tss_id "TSS30688"; p_id "P20701";
LT883686v1	Cufflinks	exon	13334340	13334432	.	-	.	gene_id "XLOC_023553"; transcript_id "TCONS_00041433"; exon_number "12"; gene_name "ENSCGRG00001005500.1"; oId "ENSCGRT00001006615.1"; nearest_ref "ENSCGRT00001006615.1"; class_code "="; tss_id "TSS30689"; p_id "P20700";
LT883686v1	Cufflinks	exon	13334685	13334846	.	-	.	gene_id "XLOC_023553"; transcript_id "TCONS_00041432"; exon_number "13"; gene_name "ENSCGRG00001005500.1"; oId "ENSCGRT00001006552.1"; nearest_ref "ENSCGRT00001006552.1"; class_code "="; tss_id "TSS30688"; p_id "P20701";
LT883686v1	Cufflinks	exon	13334685	13334846	.	-	.	gene_id "XLOC_023553"; transcript_id "TCONS_00041433"; exon_number "13"; gene_name "ENSCGRG00001005500.1"; oId "ENSCGRT00001006615.1"; nearest_ref "ENSCGRT00001006615.1"; class_code "="; tss_id "TSS30689"; p_id "P20700";
LT883686v1	Cufflinks	exon	13335537	13335701	.	-	.	gene_id "XLOC_023553"; transcript_id "TCONS_00041432"; exon_number "14"; gene_name "ENSCGRG00001005500.1"; oId "ENSCGRT00001006552.1"; nearest_ref "ENSCGRT00001006552.1"; class_code "="; tss_id "TSS30688"; p_id "P20701";
LT883686v1	Cufflinks	exon	13335537	13335701	.	-	.	gene_id "XLOC_023553"; transcript_id "TCONS_00041433"; exon_number "14"; gene_name "ENSCGRG00001005500.1"; oId "ENSCGRT00001006615.1"; nearest_ref "ENSCGRT00001006615.1"; class_code "="; tss_id "TSS30689"; p_id "P20700";
LT883686v1	Cufflinks	exon	13337296	13337511	.	-	.	gene_id "XLOC_023553"; transcript_id "TCONS_00041432"; exon_number "15"; gene_name "ENSCGRG00001005500.1"; oId "ENSCGRT00001006552.1"; nearest_ref "ENSCGRT00001006552.1"; class_code "="; tss_id "TSS30688"; p_id "P20701";
LT883686v1	Cufflinks	exon	13337296	13337511	.	-	.	gene_id "XLOC_023553"; transcript_id "TCONS_00041433"; exon_number "15"; gene_name "ENSCGRG00001005500.1"; oId "ENSCGRT00001006615.1"; nearest_ref "ENSCGRT00001006615.1"; class_code "="; tss_id "TSS30689"; p_id "P20700";
LT883686v1	Cufflinks	exon	13337618	13337735	.	-	.	gene_id "XLOC_023553"; transcript_id "TCONS_00041432"; exon_number "16"; gene_name "ENSCGRG00001005500.1"; oId "ENSCGRT00001006552.1"; nearest_ref "ENSCGRT00001006552.1"; class_code "="; tss_id "TSS30688"; p_id "P20701";
LT883686v1	Cufflinks	exon	13337618	13337735	.	-	.	gene_id "XLOC_023553"; transcript_id "TCONS_00041433"; exon_number "16"; gene_name "ENSCGRG00001005500.1"; oId "ENSCGRT00001006615.1"; nearest_ref "ENSCGRT00001006615.1"; class_code "="; tss_id "TSS30689"; p_id "P20700";
LT883686v1	Cufflinks	exon	13341315	13341457	.	-	.	gene_id "XLOC_023553"; transcript_id "TCONS_00041432"; exon_number "17"; gene_name "ENSCGRG00001005500.1"; oId "ENSCGRT00001006552.1"; nearest_ref "ENSCGRT00001006552.1"; class_code "="; tss_id "TSS30688"; p_id "P20701";
LT883686v1	Cufflinks	exon	13341315	13341457	.	-	.	gene_id "XLOC_023553"; transcript_id "TCONS_00041433"; exon_number "17"; gene_name "ENSCGRG00001005500.1"; oId "ENSCGRT00001006615.1"; nearest_ref "ENSCGRT00001006615.1"; class_code "="; tss_id "TSS30689"; p_id "P20700";
LT883686v1	Cufflinks	exon	13341624	13341820	.	-	.	gene_id "XLOC_023553"; transcript_id "TCONS_00041432"; exon_number "18"; gene_name "ENSCGRG00001005500.1"; oId "ENSCGRT00001006552.1"; nearest_ref "ENSCGRT00001006552.1"; class_code "="; tss_id "TSS30688"; p_id "P20701";
LT883686v1	Cufflinks	exon	13341624	13341820	.	-	.	gene_id "XLOC_023553"; transcript_id "TCONS_00041433"; exon_number "18"; gene_name "ENSCGRG00001005500.1"; oId "ENSCGRT00001006615.1"; nearest_ref "ENSCGRT00001006615.1"; class_code "="; tss_id "TSS30689"; p_id "P20700";
LT883686v1	Cufflinks	exon	13341908	13342046	.	-	.	gene_id "XLOC_023553"; transcript_id "TCONS_00041432"; exon_number "19"; gene_name "ENSCGRG00001005500.1"; oId "ENSCGRT00001006552.1"; nearest_ref "ENSCGRT00001006552.1"; class_code "="; tss_id "TSS30688"; p_id "P20701";
LT883686v1	Cufflinks	exon	13341908	13342046	.	-	.	gene_id "XLOC_023553"; transcript_id "TCONS_00041433"; exon_number "19"; gene_name "ENSCGRG00001005500.1"; oId "ENSCGRT00001006615.1"; nearest_ref "ENSCGRT00001006615.1"; class_code "="; tss_id "TSS30689"; p_id "P20700";
LT883686v1	Cufflinks	exon	13342212	13342280	.	-	.	gene_id "XLOC_023553"; transcript_id "TCONS_00041432"; exon_number "20"; gene_name "ENSCGRG00001005500.1"; oId "ENSCGRT00001006552.1"; nearest_ref "ENSCGRT00001006552.1"; class_code "="; tss_id "TSS30688"; p_id "P20701";
LT883686v1	Cufflinks	exon	13342212	13342280	.	-	.	gene_id "XLOC_023553"; transcript_id "TCONS_00041433"; exon_number "20"; gene_name "ENSCGRG00001005500.1"; oId "ENSCGRT00001006615.1"; nearest_ref "ENSCGRT00001006615.1"; class_code "="; tss_id "TSS30689"; p_id "P20700";
LT883686v1	Cufflinks	exon	13344687	13344907	.	-	.	gene_id "XLOC_023553"; transcript_id "TCONS_00041432"; exon_number "21"; gene_name "ENSCGRG00001005500.1"; oId "ENSCGRT00001006552.1"; nearest_ref "ENSCGRT00001006552.1"; class_code "="; tss_id "TSS30688"; p_id "P20701";
LT883686v1	Cufflinks	exon	13344687	13344907	.	-	.	gene_id "XLOC_023553"; transcript_id "TCONS_00041433"; exon_number "21"; gene_name "ENSCGRG00001005500.1"; oId "ENSCGRT00001006615.1"; nearest_ref "ENSCGRT00001006615.1"; class_code "="; tss_id "TSS30689"; p_id "P20700";
LT883686v1	Cufflinks	exon	13345873	13346052	.	-	.	gene_id "XLOC_023553"; transcript_id "TCONS_00041432"; exon_number "22"; gene_name "ENSCGRG00001005500.1"; oId "ENSCGRT00001006552.1"; nearest_ref "ENSCGRT00001006552.1"; class_code "="; tss_id "TSS30688"; p_id "P20701";
LT883686v1	Cufflinks	exon	13345873	13346052	.	-	.	gene_id "XLOC_023553"; transcript_id "TCONS_00041433"; exon_number "22"; gene_name "ENSCGRG00001005500.1"; oId "ENSCGRT00001006615.1"; nearest_ref "ENSCGRT00001006615.1"; class_code "="; tss_id "TSS30689"; p_id "P20700";
LT883686v1	Cufflinks	exon	13346978	13347092	.	-	.	gene_id "XLOC_023553"; transcript_id "TCONS_00041432"; exon_number "23"; gene_name "ENSCGRG00001005500.1"; oId "ENSCGRT00001006552.1"; nearest_ref "ENSCGRT00001006552.1"; class_code "="; tss_id "TSS30688"; p_id "P20701";
LT883686v1	Cufflinks	exon	13346978	13347092	.	-	.	gene_id "XLOC_023553"; transcript_id "TCONS_00041433"; exon_number "23"; gene_name "ENSCGRG00001005500.1"; oId "ENSCGRT00001006615.1"; nearest_ref "ENSCGRT00001006615.1"; class_code "="; tss_id "TSS30689"; p_id "P20700";
LT883686v1	Cufflinks	exon	13347908	13348029	.	-	.	gene_id "XLOC_023553"; transcript_id "TCONS_00041432"; exon_number "24"; gene_name "ENSCGRG00001005500.1"; oId "ENSCGRT00001006552.1"; nearest_ref "ENSCGRT00001006552.1"; class_code "="; tss_id "TSS30688"; p_id "P20701";
LT883686v1	Cufflinks	exon	13347908	13348029	.	-	.	gene_id "XLOC_023553"; transcript_id "TCONS_00041433"; exon_number "24"; gene_name "ENSCGRG00001005500.1"; oId "ENSCGRT00001006615.1"; nearest_ref "ENSCGRT00001006615.1"; class_code "="; tss_id "TSS30689"; p_id "P20700";
LT883686v1	Cufflinks	exon	13348572	13348818	.	-	.	gene_id "XLOC_023553"; transcript_id "TCONS_00041432"; exon_number "25"; gene_name "ENSCGRG00001005500.1"; oId "ENSCGRT00001006552.1"; nearest_ref "ENSCGRT00001006552.1"; class_code "="; tss_id "TSS30688"; p_id "P20701";
LT883686v1	Cufflinks	exon	13348572	13348818	.	-	.	gene_id "XLOC_023553"; transcript_id "TCONS_00041433"; exon_number "25"; gene_name "ENSCGRG00001005500.1"; oId "ENSCGRT00001006615.1"; nearest_ref "ENSCGRT00001006615.1"; class_code "="; tss_id "TSS30689"; p_id "P20700";
LT883686v1	Cufflinks	exon	13351153	13351347	.	-	.	gene_id "XLOC_023553"; transcript_id "TCONS_00041432"; exon_number "26"; gene_name "ENSCGRG00001005500.1"; oId "ENSCGRT00001006552.1"; nearest_ref "ENSCGRT00001006552.1"; class_code "="; tss_id "TSS30688"; p_id "P20701";
LT883686v1	Cufflinks	exon	13351153	13351347	.	-	.	gene_id "XLOC_023553"; transcript_id "TCONS_00041433"; exon_number "26"; gene_name "ENSCGRG00001005500.1"; oId "ENSCGRT00001006615.1"; nearest_ref "ENSCGRT00001006615.1"; class_code "="; tss_id "TSS30689"; p_id "P20700";
LT883686v1	Cufflinks	exon	13351550	13351715	.	-	.	gene_id "XLOC_023553"; transcript_id "TCONS_00041432"; exon_number "27"; gene_name "ENSCGRG00001005500.1"; oId "ENSCGRT00001006552.1"; nearest_ref "ENSCGRT00001006552.1"; class_code "="; tss_id "TSS30688"; p_id "P20701";
LT883686v1	Cufflinks	exon	13351550	13351715	.	-	.	gene_id "XLOC_023553"; transcript_id "TCONS_00041433"; exon_number "27"; gene_name "ENSCGRG00001005500.1"; oId "ENSCGRT00001006615.1"; nearest_ref "ENSCGRT00001006615.1"; class_code "="; tss_id "TSS30689"; p_id "P20700";
LT883686v1	Cufflinks	exon	13353206	13353276	.	-	.	gene_id "XLOC_023553"; transcript_id "TCONS_00041432"; exon_number "28"; gene_name "ENSCGRG00001005500.1"; oId "ENSCGRT00001006552.1"; nearest_ref "ENSCGRT00001006552.1"; class_code "="; tss_id "TSS30688"; p_id "P20701";
LT883686v1	Cufflinks	exon	13353206	13353276	.	-	.	gene_id "XLOC_023553"; transcript_id "TCONS_00041433"; exon_number "28"; gene_name "ENSCGRG00001005500.1"; oId "ENSCGRT00001006615.1"; nearest_ref "ENSCGRT00001006615.1"; class_code "="; tss_id "TSS30689"; p_id "P20700";
LT883686v1	Cufflinks	exon	13353436	13353625	.	-	.	gene_id "XLOC_023553"; transcript_id "TCONS_00041432"; exon_number "29"; gene_name "ENSCGRG00001005500.1"; oId "ENSCGRT00001006552.1"; nearest_ref "ENSCGRT00001006552.1"; class_code "="; tss_id "TSS30688"; p_id "P20701";
LT883686v1	Cufflinks	exon	13353436	13353625	.	-	.	gene_id "XLOC_023553"; transcript_id "TCONS_00041433"; exon_number "29"; gene_name "ENSCGRG00001005500.1"; oId "ENSCGRT00001006615.1"; nearest_ref "ENSCGRT00001006615.1"; class_code "="; tss_id "TSS30689"; p_id "P20700";
LT883686v1	Cufflinks	exon	13353708	13353835	.	-	.	gene_id "XLOC_023553"; transcript_id "TCONS_00041432"; exon_number "30"; gene_name "ENSCGRG00001005500.1"; oId "ENSCGRT00001006552.1"; nearest_ref "ENSCGRT00001006552.1"; class_code "="; tss_id "TSS30688"; p_id "P20701";
LT883686v1	Cufflinks	exon	13353708	13353835	.	-	.	gene_id "XLOC_023553"; transcript_id "TCONS_00041433"; exon_number "30"; gene_name "ENSCGRG00001005500.1"; oId "ENSCGRT00001006615.1"; nearest_ref "ENSCGRT00001006615.1"; class_code "="; tss_id "TSS30689"; p_id "P20700";
LT883686v1	Cufflinks	exon	13355438	13355581	.	-	.	gene_id "XLOC_023553"; transcript_id "TCONS_00041432"; exon_number "31"; gene_name "ENSCGRG00001005500.1"; oId "ENSCGRT00001006552.1"; nearest_ref "ENSCGRT00001006552.1"; class_code "="; tss_id "TSS30688"; p_id "P20701";
LT883686v1	Cufflinks	exon	13355438	13355581	.	-	.	gene_id "XLOC_023553"; transcript_id "TCONS_00041433"; exon_number "31"; gene_name "ENSCGRG00001005500.1"; oId "ENSCGRT00001006615.1"; nearest_ref "ENSCGRT00001006615.1"; class_code "="; tss_id "TSS30689"; p_id "P20700";
LT883686v1	Cufflinks	exon	13355816	13355896	.	-	.	gene_id "XLOC_023553"; transcript_id "TCONS_00041432"; exon_number "32"; gene_name "ENSCGRG00001005500.1"; oId "ENSCGRT00001006552.1"; nearest_ref "ENSCGRT00001006552.1"; class_code "="; tss_id "TSS30688"; p_id "P20701";
LT883686v1	Cufflinks	exon	13355816	13355896	.	-	.	gene_id "XLOC_023553"; transcript_id "TCONS_00041433"; exon_number "32"; gene_name "ENSCGRG00001005500.1"; oId "ENSCGRT00001006615.1"; nearest_ref "ENSCGRT00001006615.1"; class_code "="; tss_id "TSS30689"; p_id "P20700";
LT883686v1	Cufflinks	exon	13356730	13356914	.	-	.	gene_id "XLOC_023553"; transcript_id "TCONS_00041432"; exon_number "33"; gene_name "ENSCGRG00001005500.1"; oId "ENSCGRT00001006552.1"; nearest_ref "ENSCGRT00001006552.1"; class_code "="; tss_id "TSS30688"; p_id "P20701";
LT883686v1	Cufflinks	exon	13356730	13356914	.	-	.	gene_id "XLOC_023553"; transcript_id "TCONS_00041433"; exon_number "33"; gene_name "ENSCGRG00001005500.1"; oId "ENSCGRT00001006615.1"; nearest_ref "ENSCGRT00001006615.1"; class_code "="; tss_id "TSS30689"; p_id "P20700";
LT883686v1	Cufflinks	exon	13357199	13357354	.	-	.	gene_id "XLOC_023553"; transcript_id "TCONS_00041432"; exon_number "34"; gene_name "ENSCGRG00001005500.1"; oId "ENSCGRT00001006552.1"; nearest_ref "ENSCGRT00001006552.1"; class_code "="; tss_id "TSS30688"; p_id "P20701";
LT883686v1	Cufflinks	exon	13357199	13357354	.	-	.	gene_id "XLOC_023553"; transcript_id "TCONS_00041433"; exon_number "34"; gene_name "ENSCGRG00001005500.1"; oId "ENSCGRT00001006615.1"; nearest_ref "ENSCGRT00001006615.1"; class_code "="; tss_id "TSS30689"; p_id "P20700";
LT883686v1	Cufflinks	exon	13360697	13360895	.	-	.	gene_id "XLOC_023553"; transcript_id "TCONS_00041432"; exon_number "35"; gene_name "ENSCGRG00001005500.1"; oId "ENSCGRT00001006552.1"; nearest_ref "ENSCGRT00001006552.1"; class_code "="; tss_id "TSS30688"; p_id "P20701";
LT883686v1	Cufflinks	exon	13360697	13360895	.	-	.	gene_id "XLOC_023553"; transcript_id "TCONS_00041433"; exon_number "35"; gene_name "ENSCGRG00001005500.1"; oId "ENSCGRT00001006615.1"; nearest_ref "ENSCGRT00001006615.1"; class_code "="; tss_id "TSS30689"; p_id "P20700";
LT883686v1	Cufflinks	exon	13361012	13361125	.	-	.	gene_id "XLOC_023553"; transcript_id "TCONS_00041432"; exon_number "36"; gene_name "ENSCGRG00001005500.1"; oId "ENSCGRT00001006552.1"; nearest_ref "ENSCGRT00001006552.1"; class_code "="; tss_id "TSS30688"; p_id "P20701";
LT883686v1	Cufflinks	exon	13361012	13361125	.	-	.	gene_id "XLOC_023553"; transcript_id "TCONS_00041433"; exon_number "36"; gene_name "ENSCGRG00001005500.1"; oId "ENSCGRT00001006615.1"; nearest_ref "ENSCGRT00001006615.1"; class_code "="; tss_id "TSS30689"; p_id "P20700";
LT883686v1	Cufflinks	exon	13362416	13362509	.	-	.	gene_id "XLOC_023553"; transcript_id "TCONS_00041432"; exon_number "37"; gene_name "ENSCGRG00001005500.1"; oId "ENSCGRT00001006552.1"; nearest_ref "ENSCGRT00001006552.1"; class_code "="; tss_id "TSS30688"; p_id "P20701";
LT883686v1	Cufflinks	exon	13362416	13362509	.	-	.	gene_id "XLOC_023553"; transcript_id "TCONS_00041433"; exon_number "37"; gene_name "ENSCGRG00001005500.1"; oId "ENSCGRT00001006615.1"; nearest_ref "ENSCGRT00001006615.1"; class_code "="; tss_id "TSS30689"; p_id "P20700";
LT883686v1	Cufflinks	exon	13363300	13363478	.	-	.	gene_id "XLOC_023553"; transcript_id "TCONS_00041432"; exon_number "38"; gene_name "ENSCGRG00001005500.1"; oId "ENSCGRT00001006552.1"; nearest_ref "ENSCGRT00001006552.1"; class_code "="; tss_id "TSS30688"; p_id "P20701";
LT883686v1	Cufflinks	exon	13363300	13363478	.	-	.	gene_id "XLOC_023553"; transcript_id "TCONS_00041433"; exon_number "38"; gene_name "ENSCGRG00001005500.1"; oId "ENSCGRT00001006615.1"; nearest_ref "ENSCGRT00001006615.1"; class_code "="; tss_id "TSS30689"; p_id "P20700";
LT883686v1	Cufflinks	exon	13364215	13364339	.	-	.	gene_id "XLOC_023553"; transcript_id "TCONS_00041432"; exon_number "39"; gene_name "ENSCGRG00001005500.1"; oId "ENSCGRT00001006552.1"; nearest_ref "ENSCGRT00001006552.1"; class_code "="; tss_id "TSS30688"; p_id "P20701";
LT883686v1	Cufflinks	exon	13364215	13364339	.	-	.	gene_id "XLOC_023553"; transcript_id "TCONS_00041433"; exon_number "39"; gene_name "ENSCGRG00001005500.1"; oId "ENSCGRT00001006615.1"; nearest_ref "ENSCGRT00001006615.1"; class_code "="; tss_id "TSS30689"; p_id "P20700";
LT883686v1	Cufflinks	exon	13364437	13364626	.	-	.	gene_id "XLOC_023553"; transcript_id "TCONS_00041432"; exon_number "40"; gene_name "ENSCGRG00001005500.1"; oId "ENSCGRT00001006552.1"; nearest_ref "ENSCGRT00001006552.1"; class_code "="; tss_id "TSS30688"; p_id "P20701";
LT883686v1	Cufflinks	exon	13364437	13364626	.	-	.	gene_id "XLOC_023553"; transcript_id "TCONS_00041433"; exon_number "40"; gene_name "ENSCGRG00001005500.1"; oId "ENSCGRT00001006615.1"; nearest_ref "ENSCGRT00001006615.1"; class_code "="; tss_id "TSS30689"; p_id "P20700";
LT883686v1	Cufflinks	exon	13365608	13365767	.	-	.	gene_id "XLOC_023553"; transcript_id "TCONS_00041432"; exon_number "41"; gene_name "ENSCGRG00001005500.1"; oId "ENSCGRT00001006552.1"; nearest_ref "ENSCGRT00001006552.1"; class_code "="; tss_id "TSS30688"; p_id "P20701";
LT883686v1	Cufflinks	exon	13365608	13365767	.	-	.	gene_id "XLOC_023553"; transcript_id "TCONS_00041433"; exon_number "41"; gene_name "ENSCGRG00001005500.1"; oId "ENSCGRT00001006615.1"; nearest_ref "ENSCGRT00001006615.1"; class_code "="; tss_id "TSS30689"; p_id "P20700";
LT883686v1	Cufflinks	exon	13365883	13365958	.	-	.	gene_id "XLOC_023553"; transcript_id "TCONS_00041432"; exon_number "42"; gene_name "ENSCGRG00001005500.1"; oId "ENSCGRT00001006552.1"; nearest_ref "ENSCGRT00001006552.1"; class_code "="; tss_id "TSS30688"; p_id "P20701";
LT883686v1	Cufflinks	exon	13365883	13365958	.	-	.	gene_id "XLOC_023553"; transcript_id "TCONS_00041433"; exon_number "42"; gene_name "ENSCGRG00001005500.1"; oId "ENSCGRT00001006615.1"; nearest_ref "ENSCGRT00001006615.1"; class_code "="; tss_id "TSS30689"; p_id "P20700";
LT883686v1	Cufflinks	exon	13366762	13366854	.	-	.	gene_id "XLOC_023553"; transcript_id "TCONS_00041432"; exon_number "43"; gene_name "ENSCGRG00001005500.1"; oId "ENSCGRT00001006552.1"; nearest_ref "ENSCGRT00001006552.1"; class_code "="; tss_id "TSS30688"; p_id "P20701";
LT883686v1	Cufflinks	exon	13366762	13366854	.	-	.	gene_id "XLOC_023553"; transcript_id "TCONS_00041433"; exon_number "43"; gene_name "ENSCGRG00001005500.1"; oId "ENSCGRT00001006615.1"; nearest_ref "ENSCGRT00001006615.1"; class_code "="; tss_id "TSS30689"; p_id "P20700";
LT883686v1	Cufflinks	exon	13368534	13368686	.	-	.	gene_id "XLOC_023553"; transcript_id "TCONS_00041432"; exon_number "44"; gene_name "ENSCGRG00001005500.1"; oId "ENSCGRT00001006552.1"; nearest_ref "ENSCGRT00001006552.1"; class_code "="; tss_id "TSS30688"; p_id "P20701";
LT883686v1	Cufflinks	exon	13368534	13368686	.	-	.	gene_id "XLOC_023553"; transcript_id "TCONS_00041433"; exon_number "44"; gene_name "ENSCGRG00001005500.1"; oId "ENSCGRT00001006615.1"; nearest_ref "ENSCGRT00001006615.1"; class_code "="; tss_id "TSS30689"; p_id "P20700";
LT883686v1	Cufflinks	exon	13369389	13369562	.	-	.	gene_id "XLOC_023553"; transcript_id "TCONS_00041432"; exon_number "45"; gene_name "ENSCGRG00001005500.1"; oId "ENSCGRT00001006552.1"; nearest_ref "ENSCGRT00001006552.1"; class_code "="; tss_id "TSS30688"; p_id "P20701";
LT883686v1	Cufflinks	exon	13369389	13369562	.	-	.	gene_id "XLOC_023553"; transcript_id "TCONS_00041433"; exon_number "45"; gene_name "ENSCGRG00001005500.1"; oId "ENSCGRT00001006615.1"; nearest_ref "ENSCGRT00001006615.1"; class_code "="; tss_id "TSS30689"; p_id "P20700";
LT883686v1	Cufflinks	exon	13369798	13369896	.	-	.	gene_id "XLOC_023553"; transcript_id "TCONS_00041432"; exon_number "46"; gene_name "ENSCGRG00001005500.1"; oId "ENSCGRT00001006552.1"; nearest_ref "ENSCGRT00001006552.1"; class_code "="; tss_id "TSS30688"; p_id "P20701";
LT883686v1	Cufflinks	exon	13369798	13369896	.	-	.	gene_id "XLOC_023553"; transcript_id "TCONS_00041433"; exon_number "46"; gene_name "ENSCGRG00001005500.1"; oId "ENSCGRT00001006615.1"; nearest_ref "ENSCGRT00001006615.1"; class_code "="; tss_id "TSS30689"; p_id "P20700";
LT883686v1	Cufflinks	exon	13370238	13370288	.	-	.	gene_id "XLOC_023553"; transcript_id "TCONS_00041432"; exon_number "47"; gene_name "ENSCGRG00001005500.1"; oId "ENSCGRT00001006552.1"; nearest_ref "ENSCGRT00001006552.1"; class_code "="; tss_id "TSS30688"; p_id "P20701";
LT883686v1	Cufflinks	exon	13370238	13370288	.	-	.	gene_id "XLOC_023553"; transcript_id "TCONS_00041433"; exon_number "47"; gene_name "ENSCGRG00001005500.1"; oId "ENSCGRT00001006615.1"; nearest_ref "ENSCGRT00001006615.1"; class_code "="; tss_id "TSS30689"; p_id "P20700";
LT883686v1	Cufflinks	exon	13370870	13370998	.	-	.	gene_id "XLOC_023553"; transcript_id "TCONS_00041432"; exon_number "48"; gene_name "ENSCGRG00001005500.1"; oId "ENSCGRT00001006552.1"; nearest_ref "ENSCGRT00001006552.1"; class_code "="; tss_id "TSS30688"; p_id "P20701";
LT883686v1	Cufflinks	exon	13370870	13370998	.	-	.	gene_id "XLOC_023553"; transcript_id "TCONS_00041433"; exon_number "48"; gene_name "ENSCGRG00001005500.1"; oId "ENSCGRT00001006615.1"; nearest_ref "ENSCGRT00001006615.1"; class_code "="; tss_id "TSS30689"; p_id "P20700";
LT883686v1	Cufflinks	exon	13370992	13371051	.	-	.	gene_id "XLOC_023553"; transcript_id "TCONS_00041434"; exon_number "1"; gene_name "ENSCGRG00001003550.1"; oId "ENSCGRT00001004254.1"; nearest_ref "ENSCGRT00001004254.1"; class_code "="; tss_id "TSS30690";
LT883686v1	Cufflinks	exon	13371660	13371734	.	-	.	gene_id "XLOC_023553"; transcript_id "TCONS_00041432"; exon_number "49"; gene_name "ENSCGRG00001005500.1"; oId "ENSCGRT00001006552.1"; nearest_ref "ENSCGRT00001006552.1"; class_code "="; tss_id "TSS30688"; p_id "P20701";
LT883686v1	Cufflinks	exon	13371660	13371734	.	-	.	gene_id "XLOC_023553"; transcript_id "TCONS_00041433"; exon_number "49"; gene_name "ENSCGRG00001005500.1"; oId "ENSCGRT00001006615.1"; nearest_ref "ENSCGRT00001006615.1"; class_code "="; tss_id "TSS30689"; p_id "P20700";
LT883686v1	Cufflinks	exon	13372488	13372596	.	-	.	gene_id "XLOC_023553"; transcript_id "TCONS_00041432"; exon_number "50"; gene_name "ENSCGRG00001005500.1"; oId "ENSCGRT00001006552.1"; nearest_ref "ENSCGRT00001006552.1"; class_code "="; tss_id "TSS30688"; p_id "P20701";
LT883686v1	Cufflinks	exon	13372488	13372596	.	-	.	gene_id "XLOC_023553"; transcript_id "TCONS_00041433"; exon_number "50"; gene_name "ENSCGRG00001005500.1"; oId "ENSCGRT00001006615.1"; nearest_ref "ENSCGRT00001006615.1"; class_code "="; tss_id "TSS30689"; p_id "P20700";
LT883686v1	Cufflinks	exon	13372720	13372788	.	-	.	gene_id "XLOC_023553"; transcript_id "TCONS_00041432"; exon_number "51"; gene_name "ENSCGRG00001005500.1"; oId "ENSCGRT00001006552.1"; nearest_ref "ENSCGRT00001006552.1"; class_code "="; tss_id "TSS30688"; p_id "P20701";
LT883686v1	Cufflinks	exon	13372720	13372788	.	-	.	gene_id "XLOC_023553"; transcript_id "TCONS_00041433"; exon_number "51"; gene_name "ENSCGRG00001005500.1"; oId "ENSCGRT00001006615.1"; nearest_ref "ENSCGRT00001006615.1"; class_code "="; tss_id "TSS30689"; p_id "P20700";
LT883686v1	Cufflinks	exon	13373453	13373587	.	-	.	gene_id "XLOC_023553"; transcript_id "TCONS_00041432"; exon_number "52"; gene_name "ENSCGRG00001005500.1"; oId "ENSCGRT00001006552.1"; nearest_ref "ENSCGRT00001006552.1"; class_code "="; tss_id "TSS30688"; p_id "P20701";
LT883686v1	Cufflinks	exon	13373453	13373587	.	-	.	gene_id "XLOC_023553"; transcript_id "TCONS_00041433"; exon_number "52"; gene_name "ENSCGRG00001005500.1"; oId "ENSCGRT00001006615.1"; nearest_ref "ENSCGRT00001006615.1"; class_code "="; tss_id "TSS30689"; p_id "P20700";
LT883686v1	Cufflinks	exon	13373671	13373769	.	-	.	gene_id "XLOC_023553"; transcript_id "TCONS_00041432"; exon_number "53"; gene_name "ENSCGRG00001005500.1"; oId "ENSCGRT00001006552.1"; nearest_ref "ENSCGRT00001006552.1"; class_code "="; tss_id "TSS30688"; p_id "P20701";
LT883686v1	Cufflinks	exon	13373671	13373769	.	-	.	gene_id "XLOC_023553"; transcript_id "TCONS_00041433"; exon_number "53"; gene_name "ENSCGRG00001005500.1"; oId "ENSCGRT00001006615.1"; nearest_ref "ENSCGRT00001006615.1"; class_code "="; tss_id "TSS30689"; p_id "P20700";
LT883686v1	Cufflinks	exon	13375851	13375959	.	-	.	gene_id "XLOC_023553"; transcript_id "TCONS_00041432"; exon_number "54"; gene_name "ENSCGRG00001005500.1"; oId "ENSCGRT00001006552.1"; nearest_ref "ENSCGRT00001006552.1"; class_code "="; tss_id "TSS30688"; p_id "P20701";
LT883686v1	Cufflinks	exon	13375851	13375959	.	-	.	gene_id "XLOC_023553"; transcript_id "TCONS_00041433"; exon_number "54"; gene_name "ENSCGRG00001005500.1"; oId "ENSCGRT00001006615.1"; nearest_ref "ENSCGRT00001006615.1"; class_code "="; tss_id "TSS30689"; p_id "P20700";
LT883686v1	Cufflinks	exon	13376642	13376773	.	-	.	gene_id "XLOC_023553"; transcript_id "TCONS_00041432"; exon_number "55"; gene_name "ENSCGRG00001005500.1"; oId "ENSCGRT00001006552.1"; nearest_ref "ENSCGRT00001006552.1"; class_code "="; tss_id "TSS30688"; p_id "P20701";
LT883686v1	Cufflinks	exon	13376642	13376773	.	-	.	gene_id "XLOC_023553"; transcript_id "TCONS_00041433"; exon_number "55"; gene_name "ENSCGRG00001005500.1"; oId "ENSCGRT00001006615.1"; nearest_ref "ENSCGRT00001006615.1"; class_code "="; tss_id "TSS30689"; p_id "P20700";
LT883686v1	Cufflinks	exon	13377309	13377372	.	-	.	gene_id "XLOC_023553"; transcript_id "TCONS_00041432"; exon_number "56"; gene_name "ENSCGRG00001005500.1"; oId "ENSCGRT00001006552.1"; nearest_ref "ENSCGRT00001006552.1"; class_code "="; tss_id "TSS30688"; p_id "P20701";
LT883686v1	Cufflinks	exon	13377309	13377372	.	-	.	gene_id "XLOC_023553"; transcript_id "TCONS_00041433"; exon_number "56"; gene_name "ENSCGRG00001005500.1"; oId "ENSCGRT00001006615.1"; nearest_ref "ENSCGRT00001006615.1"; class_code "="; tss_id "TSS30689"; p_id "P20700";
LT883686v1	Cufflinks	exon	13380285	13380387	.	-	.	gene_id "XLOC_023553"; transcript_id "TCONS_00041432"; exon_number "57"; gene_name "ENSCGRG00001005500.1"; oId "ENSCGRT00001006552.1"; nearest_ref "ENSCGRT00001006552.1"; class_code "="; tss_id "TSS30688"; p_id "P20701";
LT883686v1	Cufflinks	exon	13380285	13380387	.	-	.	gene_id "XLOC_023553"; transcript_id "TCONS_00041433"; exon_number "57"; gene_name "ENSCGRG00001005500.1"; oId "ENSCGRT00001006615.1"; nearest_ref "ENSCGRT00001006615.1"; class_code "="; tss_id "TSS30689"; p_id "P20700";
LT883686v1	Cufflinks	exon	13380616	13380633	.	-	.	gene_id "XLOC_023553"; transcript_id "TCONS_00041433"; exon_number "58"; gene_name "ENSCGRG00001005500.1"; oId "ENSCGRT00001006615.1"; nearest_ref "ENSCGRT00001006615.1"; class_code "="; tss_id "TSS30689"; p_id "P20700";
LT883686v1	Cufflinks	exon	13386684	13386841	.	-	.	gene_id "XLOC_023553"; transcript_id "TCONS_00041432"; exon_number "58"; gene_name "ENSCGRG00001005500.1"; oId "ENSCGRT00001006552.1"; nearest_ref "ENSCGRT00001006552.1"; class_code "="; tss_id "TSS30688"; p_id "P20701";
LT883686v1	Cufflinks	exon	13387583	13388404	.	+	.	gene_id "XLOC_023226"; transcript_id "TCONS_00040794"; exon_number "1"; gene_name "ENSCGRG00001023247.1"; oId "CUFF.19082.1"; nearest_ref "ENSCGRT00001029997.1"; class_code "x"; tss_id "TSS30235";
LT883686v1	Cufflinks	exon	13388106	13388448	.	-	.	gene_id "XLOC_023554"; transcript_id "TCONS_00041435"; exon_number "1"; gene_name "ENSCGRG00001023247.1"; oId "CUFF.19083.1"; nearest_ref "ENSCGRT00001029997.1"; class_code "j"; tss_id "TSS30691";
LT883686v1	Cufflinks	exon	13388106	13388448	.	-	.	gene_id "XLOC_023554"; transcript_id "TCONS_00041436"; exon_number "1"; gene_name "ENSCGRG00001023247.1"; oId "CUFF.19083.2"; nearest_ref "ENSCGRT00001029997.1"; class_code "j"; tss_id "TSS30692";
LT883686v1	Cufflinks	exon	13388199	13388347	.	+	.	gene_id "XLOC_023226"; transcript_id "TCONS_00040795"; exon_number "1"; gene_name "ENSCGRG00001024733.1"; oId "CUFF.19082.2"; nearest_ref "ENSCGRT00001032102.1"; class_code "o"; tss_id "TSS30236";
LT883686v1	Cufflinks	exon	13388204	13388386	.	+	.	gene_id "XLOC_023226"; transcript_id "TCONS_00040796"; exon_number "1"; gene_name "ENSCGRG00001010481.1"; oId "CUFF.19082.3"; nearest_ref "ENSCGRT00001012286.1"; class_code "x"; tss_id "TSS30236";
LT883686v1	Cufflinks	exon	13388287	13388448	.	-	.	gene_id "XLOC_023554"; transcript_id "TCONS_00041437"; exon_number "1"; gene_name "ENSCGRG00001023247.1"; oId "ENSCGRT00001029997.1"; contained_in "TCONS_00041436"; nearest_ref "ENSCGRT00001029997.1"; class_code "="; tss_id "TSS30693"; p_id "P20702";
LT883686v1	Cufflinks	exon	13389327	13389434	.	-	.	gene_id "XLOC_023554"; transcript_id "TCONS_00041435"; exon_number "2"; gene_name "ENSCGRG00001023247.1"; oId "CUFF.19083.1"; nearest_ref "ENSCGRT00001029997.1"; class_code "j"; tss_id "TSS30691";
LT883686v1	Cufflinks	exon	13389327	13389467	.	-	.	gene_id "XLOC_023554"; transcript_id "TCONS_00041436"; exon_number "2"; gene_name "ENSCGRG00001023247.1"; oId "CUFF.19083.2"; nearest_ref "ENSCGRT00001029997.1"; class_code "j"; tss_id "TSS30692";
LT883686v1	Cufflinks	exon	13389327	13389467	.	-	.	gene_id "XLOC_023554"; transcript_id "TCONS_00041437"; exon_number "2"; gene_name "ENSCGRG00001023247.1"; oId "ENSCGRT00001029997.1"; contained_in "TCONS_00041436"; nearest_ref "ENSCGRT00001029997.1"; class_code "="; tss_id "TSS30693"; p_id "P20702";
LT883686v1	Cufflinks	exon	13389415	13389452	.	+	.	gene_id "XLOC_023226"; transcript_id "TCONS_00040794"; exon_number "2"; gene_name "ENSCGRG00001023247.1"; oId "CUFF.19082.1"; nearest_ref "ENSCGRT00001029997.1"; class_code "x"; tss_id "TSS30235";
LT883686v1	Cufflinks	exon	13390638	13390642	.	-	.	gene_id "XLOC_023554"; transcript_id "TCONS_00041435"; exon_number "3"; gene_name "ENSCGRG00001023247.1"; oId "CUFF.19083.1"; nearest_ref "ENSCGRT00001029997.1"; class_code "j"; tss_id "TSS30691";
LT883686v1	Cufflinks	exon	13390638	13390823	.	-	.	gene_id "XLOC_023554"; transcript_id "TCONS_00041436"; exon_number "3"; gene_name "ENSCGRG00001023247.1"; oId "CUFF.19083.2"; nearest_ref "ENSCGRT00001029997.1"; class_code "j"; tss_id "TSS30692";
LT883686v1	Cufflinks	exon	13390638	13390823	.	-	.	gene_id "XLOC_023554"; transcript_id "TCONS_00041437"; exon_number "3"; gene_name "ENSCGRG00001023247.1"; oId "ENSCGRT00001029997.1"; contained_in "TCONS_00041436"; nearest_ref "ENSCGRT00001029997.1"; class_code "="; tss_id "TSS30693"; p_id "P20702";
LT883686v1	Cufflinks	exon	13390939	13391085	.	-	.	gene_id "XLOC_023554"; transcript_id "TCONS_00041436"; exon_number "4"; gene_name "ENSCGRG00001023247.1"; oId "CUFF.19083.2"; nearest_ref "ENSCGRT00001029997.1"; class_code "j"; tss_id "TSS30692";
LT883686v1	Cufflinks	exon	13390939	13391085	.	-	.	gene_id "XLOC_023554"; transcript_id "TCONS_00041437"; exon_number "4"; gene_name "ENSCGRG00001023247.1"; oId "ENSCGRT00001029997.1"; contained_in "TCONS_00041436"; nearest_ref "ENSCGRT00001029997.1"; class_code "="; tss_id "TSS30693"; p_id "P20702";
LT883686v1	Cufflinks	exon	13391182	13391445	.	-	.	gene_id "XLOC_023554"; transcript_id "TCONS_00041436"; exon_number "5"; gene_name "ENSCGRG00001023247.1"; oId "CUFF.19083.2"; nearest_ref "ENSCGRT00001029997.1"; class_code "j"; tss_id "TSS30692";
LT883686v1	Cufflinks	exon	13391182	13391445	.	-	.	gene_id "XLOC_023554"; transcript_id "TCONS_00041437"; exon_number "5"; gene_name "ENSCGRG00001023247.1"; oId "ENSCGRT00001029997.1"; contained_in "TCONS_00041436"; nearest_ref "ENSCGRT00001029997.1"; class_code "="; tss_id "TSS30693"; p_id "P20702";
LT883686v1	Cufflinks	exon	13392437	13392538	.	-	.	gene_id "XLOC_023554"; transcript_id "TCONS_00041436"; exon_number "6"; gene_name "ENSCGRG00001023247.1"; oId "CUFF.19083.2"; nearest_ref "ENSCGRT00001029997.1"; class_code "j"; tss_id "TSS30692";
LT883686v1	Cufflinks	exon	13392437	13392490	.	-	.	gene_id "XLOC_023554"; transcript_id "TCONS_00041437"; exon_number "6"; gene_name "ENSCGRG00001023247.1"; oId "ENSCGRT00001029997.1"; contained_in "TCONS_00041436"; nearest_ref "ENSCGRT00001029997.1"; class_code "="; tss_id "TSS30693"; p_id "P20702";
LT883686v1	Cufflinks	exon	13392781	13392794	.	-	.	gene_id "XLOC_023554"; transcript_id "TCONS_00041436"; exon_number "7"; gene_name "ENSCGRG00001023247.1"; oId "CUFF.19083.2"; nearest_ref "ENSCGRT00001029997.1"; class_code "j"; tss_id "TSS30692";
LT883686v1	Cufflinks	exon	13395142	13397796	.	-	.	gene_id "XLOC_023555"; transcript_id "TCONS_00041439"; exon_number "1"; gene_name "ENSCGRG00001010481.1"; oId "ENSCGRT00001012286.1"; nearest_ref "ENSCGRT00001012286.1"; class_code "="; tss_id "TSS30694"; p_id "P20704";
LT883686v1	Cufflinks	exon	13395142	13397796	.	-	.	gene_id "XLOC_023555"; transcript_id "TCONS_00041438"; exon_number "1"; gene_name "ENSCGRG00001010481.1"; oId "CUFF.19084.2"; nearest_ref "ENSCGRT00001012286.1"; class_code "j"; tss_id "TSS30694";
LT883686v1	Cufflinks	exon	13395142	13395995	.	-	.	gene_id "XLOC_023555"; transcript_id "TCONS_00041440"; exon_number "1"; gene_name "ENSCGRG00001010481.1"; oId "CUFF.19084.1"; nearest_ref "ENSCGRT00001012286.1"; class_code "j"; tss_id "TSS30695";
LT883686v1	Cufflinks	exon	13396071	13397796	.	-	.	gene_id "XLOC_023555"; transcript_id "TCONS_00041440"; exon_number "2"; gene_name "ENSCGRG00001010481.1"; oId "CUFF.19084.1"; nearest_ref "ENSCGRT00001012286.1"; class_code "j"; tss_id "TSS30695";
LT883686v1	Cufflinks	exon	13397530	13397796	.	-	.	gene_id "XLOC_023555"; transcript_id "TCONS_00041441"; exon_number "1"; gene_name "ENSCGRG00001010481.1"; oId "ENSCGRT00001012302.1"; nearest_ref "ENSCGRT00001012302.1"; class_code "="; tss_id "TSS30696"; p_id "P20703";
LT883686v1	Cufflinks	exon	13398412	13398560	.	-	.	gene_id "XLOC_023555"; transcript_id "TCONS_00041439"; exon_number "2"; gene_name "ENSCGRG00001010481.1"; oId "ENSCGRT00001012286.1"; nearest_ref "ENSCGRT00001012286.1"; class_code "="; tss_id "TSS30694"; p_id "P20704";
LT883686v1	Cufflinks	exon	13398412	13398560	.	-	.	gene_id "XLOC_023555"; transcript_id "TCONS_00041438"; exon_number "2"; gene_name "ENSCGRG00001010481.1"; oId "CUFF.19084.2"; nearest_ref "ENSCGRT00001012286.1"; class_code "j"; tss_id "TSS30694";
LT883686v1	Cufflinks	exon	13398412	13398560	.	-	.	gene_id "XLOC_023555"; transcript_id "TCONS_00041440"; exon_number "3"; gene_name "ENSCGRG00001010481.1"; oId "CUFF.19084.1"; nearest_ref "ENSCGRT00001012286.1"; class_code "j"; tss_id "TSS30695";
LT883686v1	Cufflinks	exon	13398412	13398560	.	-	.	gene_id "XLOC_023555"; transcript_id "TCONS_00041441"; exon_number "2"; gene_name "ENSCGRG00001010481.1"; oId "ENSCGRT00001012302.1"; nearest_ref "ENSCGRT00001012302.1"; class_code "="; tss_id "TSS30696"; p_id "P20703";
LT883686v1	Cufflinks	exon	13398702	13398783	.	-	.	gene_id "XLOC_023555"; transcript_id "TCONS_00041439"; exon_number "3"; gene_name "ENSCGRG00001010481.1"; oId "ENSCGRT00001012286.1"; nearest_ref "ENSCGRT00001012286.1"; class_code "="; tss_id "TSS30694"; p_id "P20704";
LT883686v1	Cufflinks	exon	13398702	13398783	.	-	.	gene_id "XLOC_023555"; transcript_id "TCONS_00041438"; exon_number "3"; gene_name "ENSCGRG00001010481.1"; oId "CUFF.19084.2"; nearest_ref "ENSCGRT00001012286.1"; class_code "j"; tss_id "TSS30694";
LT883686v1	Cufflinks	exon	13398702	13398783	.	-	.	gene_id "XLOC_023555"; transcript_id "TCONS_00041440"; exon_number "4"; gene_name "ENSCGRG00001010481.1"; oId "CUFF.19084.1"; nearest_ref "ENSCGRT00001012286.1"; class_code "j"; tss_id "TSS30695";
LT883686v1	Cufflinks	exon	13398702	13398783	.	-	.	gene_id "XLOC_023555"; transcript_id "TCONS_00041441"; exon_number "3"; gene_name "ENSCGRG00001010481.1"; oId "ENSCGRT00001012302.1"; nearest_ref "ENSCGRT00001012302.1"; class_code "="; tss_id "TSS30696"; p_id "P20703";
LT883686v1	Cufflinks	exon	13399295	13399468	.	-	.	gene_id "XLOC_023555"; transcript_id "TCONS_00041439"; exon_number "4"; gene_name "ENSCGRG00001010481.1"; oId "ENSCGRT00001012286.1"; nearest_ref "ENSCGRT00001012286.1"; class_code "="; tss_id "TSS30694"; p_id "P20704";
LT883686v1	Cufflinks	exon	13399295	13399468	.	-	.	gene_id "XLOC_023555"; transcript_id "TCONS_00041438"; exon_number "4"; gene_name "ENSCGRG00001010481.1"; oId "CUFF.19084.2"; nearest_ref "ENSCGRT00001012286.1"; class_code "j"; tss_id "TSS30694";
LT883686v1	Cufflinks	exon	13399295	13399408	.	-	.	gene_id "XLOC_023555"; transcript_id "TCONS_00041440"; exon_number "5"; gene_name "ENSCGRG00001010481.1"; oId "CUFF.19084.1"; nearest_ref "ENSCGRT00001012286.1"; class_code "j"; tss_id "TSS30695";
LT883686v1	Cufflinks	exon	13399295	13399468	.	-	.	gene_id "XLOC_023555"; transcript_id "TCONS_00041441"; exon_number "4"; gene_name "ENSCGRG00001010481.1"; oId "ENSCGRT00001012302.1"; nearest_ref "ENSCGRT00001012302.1"; class_code "="; tss_id "TSS30696"; p_id "P20703";
LT883686v1	Cufflinks	exon	13399548	13399718	.	-	.	gene_id "XLOC_023555"; transcript_id "TCONS_00041439"; exon_number "5"; gene_name "ENSCGRG00001010481.1"; oId "ENSCGRT00001012286.1"; nearest_ref "ENSCGRT00001012286.1"; class_code "="; tss_id "TSS30694"; p_id "P20704";
LT883686v1	Cufflinks	exon	13399548	13399718	.	-	.	gene_id "XLOC_023555"; transcript_id "TCONS_00041438"; exon_number "5"; gene_name "ENSCGRG00001010481.1"; oId "CUFF.19084.2"; nearest_ref "ENSCGRT00001012286.1"; class_code "j"; tss_id "TSS30694";
LT883686v1	Cufflinks	exon	13399548	13399718	.	-	.	gene_id "XLOC_023555"; transcript_id "TCONS_00041441"; exon_number "5"; gene_name "ENSCGRG00001010481.1"; oId "ENSCGRT00001012302.1"; nearest_ref "ENSCGRT00001012302.1"; class_code "="; tss_id "TSS30696"; p_id "P20703";
LT883686v1	Cufflinks	exon	13399967	13400068	.	-	.	gene_id "XLOC_023555"; transcript_id "TCONS_00041439"; exon_number "6"; gene_name "ENSCGRG00001010481.1"; oId "ENSCGRT00001012286.1"; nearest_ref "ENSCGRT00001012286.1"; class_code "="; tss_id "TSS30694"; p_id "P20704";
LT883686v1	Cufflinks	exon	13404509	13404644	.	-	.	gene_id "XLOC_023555"; transcript_id "TCONS_00041439"; exon_number "7"; gene_name "ENSCGRG00001010481.1"; oId "ENSCGRT00001012286.1"; nearest_ref "ENSCGRT00001012286.1"; class_code "="; tss_id "TSS30694"; p_id "P20704";
LT883686v1	Cufflinks	exon	13404509	13404644	.	-	.	gene_id "XLOC_023555"; transcript_id "TCONS_00041438"; exon_number "6"; gene_name "ENSCGRG00001010481.1"; oId "CUFF.19084.2"; nearest_ref "ENSCGRT00001012286.1"; class_code "j"; tss_id "TSS30694";
LT883686v1	Cufflinks	exon	13404509	13404644	.	-	.	gene_id "XLOC_023555"; transcript_id "TCONS_00041441"; exon_number "6"; gene_name "ENSCGRG00001010481.1"; oId "ENSCGRT00001012302.1"; nearest_ref "ENSCGRT00001012302.1"; class_code "="; tss_id "TSS30696"; p_id "P20703";
LT883686v1	Cufflinks	exon	13405624	13405825	.	-	.	gene_id "XLOC_023555"; transcript_id "TCONS_00041439"; exon_number "8"; gene_name "ENSCGRG00001010481.1"; oId "ENSCGRT00001012286.1"; nearest_ref "ENSCGRT00001012286.1"; class_code "="; tss_id "TSS30694"; p_id "P20704";
LT883686v1	Cufflinks	exon	13405624	13405852	.	-	.	gene_id "XLOC_023555"; transcript_id "TCONS_00041438"; exon_number "7"; gene_name "ENSCGRG00001010481.1"; oId "CUFF.19084.2"; nearest_ref "ENSCGRT00001012286.1"; class_code "j"; tss_id "TSS30694";
LT883686v1	Cufflinks	exon	13405624	13405852	.	-	.	gene_id "XLOC_023555"; transcript_id "TCONS_00041441"; exon_number "7"; gene_name "ENSCGRG00001010481.1"; oId "ENSCGRT00001012302.1"; nearest_ref "ENSCGRT00001012302.1"; class_code "="; tss_id "TSS30696"; p_id "P20703";
LT883686v1	Cufflinks	exon	13405877	13405906	.	-	.	gene_id "XLOC_023555"; transcript_id "TCONS_00041438"; exon_number "8"; gene_name "ENSCGRG00001010481.1"; oId "CUFF.19084.2"; nearest_ref "ENSCGRT00001012286.1"; class_code "j"; tss_id "TSS30694";
LT883686v1	Cufflinks	exon	13405877	13405906	.	-	.	gene_id "XLOC_023555"; transcript_id "TCONS_00041441"; exon_number "8"; gene_name "ENSCGRG00001010481.1"; oId "ENSCGRT00001012302.1"; nearest_ref "ENSCGRT00001012302.1"; class_code "="; tss_id "TSS30696"; p_id "P20703";
LT883686v1	Cufflinks	exon	13405914	13406050	.	-	.	gene_id "XLOC_023555"; transcript_id "TCONS_00041439"; exon_number "9"; gene_name "ENSCGRG00001010481.1"; oId "ENSCGRT00001012286.1"; nearest_ref "ENSCGRT00001012286.1"; class_code "="; tss_id "TSS30694"; p_id "P20704";
LT883686v1	Cufflinks	exon	13405926	13406050	.	-	.	gene_id "XLOC_023555"; transcript_id "TCONS_00041438"; exon_number "9"; gene_name "ENSCGRG00001010481.1"; oId "CUFF.19084.2"; nearest_ref "ENSCGRT00001012286.1"; class_code "j"; tss_id "TSS30694";
LT883686v1	Cufflinks	exon	13405926	13406050	.	-	.	gene_id "XLOC_023555"; transcript_id "TCONS_00041441"; exon_number "9"; gene_name "ENSCGRG00001010481.1"; oId "ENSCGRT00001012302.1"; nearest_ref "ENSCGRT00001012302.1"; class_code "="; tss_id "TSS30696"; p_id "P20703";
LT883686v1	Cufflinks	exon	13406386	13406495	.	-	.	gene_id "XLOC_023555"; transcript_id "TCONS_00041439"; exon_number "10"; gene_name "ENSCGRG00001010481.1"; oId "ENSCGRT00001012286.1"; nearest_ref "ENSCGRT00001012286.1"; class_code "="; tss_id "TSS30694"; p_id "P20704";
LT883686v1	Cufflinks	exon	13406386	13406495	.	-	.	gene_id "XLOC_023555"; transcript_id "TCONS_00041438"; exon_number "10"; gene_name "ENSCGRG00001010481.1"; oId "CUFF.19084.2"; nearest_ref "ENSCGRT00001012286.1"; class_code "j"; tss_id "TSS30694";
LT883686v1	Cufflinks	exon	13406386	13406495	.	-	.	gene_id "XLOC_023555"; transcript_id "TCONS_00041441"; exon_number "10"; gene_name "ENSCGRG00001010481.1"; oId "ENSCGRT00001012302.1"; nearest_ref "ENSCGRT00001012302.1"; class_code "="; tss_id "TSS30696"; p_id "P20703";
LT883686v1	Cufflinks	exon	13406747	13406973	.	-	.	gene_id "XLOC_023555"; transcript_id "TCONS_00041439"; exon_number "11"; gene_name "ENSCGRG00001010481.1"; oId "ENSCGRT00001012286.1"; nearest_ref "ENSCGRT00001012286.1"; class_code "="; tss_id "TSS30694"; p_id "P20704";
LT883686v1	Cufflinks	exon	13406747	13406973	.	-	.	gene_id "XLOC_023555"; transcript_id "TCONS_00041438"; exon_number "11"; gene_name "ENSCGRG00001010481.1"; oId "CUFF.19084.2"; nearest_ref "ENSCGRT00001012286.1"; class_code "j"; tss_id "TSS30694";
LT883686v1	Cufflinks	exon	13406747	13406974	.	-	.	gene_id "XLOC_023555"; transcript_id "TCONS_00041441"; exon_number "11"; gene_name "ENSCGRG00001010481.1"; oId "ENSCGRT00001012302.1"; nearest_ref "ENSCGRT00001012302.1"; class_code "="; tss_id "TSS30696"; p_id "P20703";
LT883686v1	Cufflinks	exon	13447699	13447895	.	-	.	gene_id "XLOC_023555"; transcript_id "TCONS_00041439"; exon_number "12"; gene_name "ENSCGRG00001010481.1"; oId "ENSCGRT00001012286.1"; nearest_ref "ENSCGRT00001012286.1"; class_code "="; tss_id "TSS30694"; p_id "P20704";
LT883686v1	Cufflinks	exon	13447699	13447895	.	-	.	gene_id "XLOC_023555"; transcript_id "TCONS_00041438"; exon_number "12"; gene_name "ENSCGRG00001010481.1"; oId "CUFF.19084.2"; nearest_ref "ENSCGRT00001012286.1"; class_code "j"; tss_id "TSS30694";
LT883686v1	Cufflinks	exon	13460346	13460354	.	+	.	gene_id "XLOC_023226"; transcript_id "TCONS_00040796"; exon_number "2"; gene_name "ENSCGRG00001010481.1"; oId "CUFF.19082.3"; nearest_ref "ENSCGRT00001012286.1"; class_code "x"; tss_id "TSS30236";
LT883686v1	Cufflinks	exon	13472008	13472148	.	-	.	gene_id "XLOC_023556"; transcript_id "TCONS_00041442"; exon_number "1"; gene_name "ENSCGRG00001003865.1"; oId "ENSCGRT00001004602.1"; nearest_ref "ENSCGRT00001004602.1"; class_code "="; tss_id "TSS30697";
LT883686v1	Cufflinks	exon	13473079	13473219	.	-	.	gene_id "XLOC_023557"; transcript_id "TCONS_00041443"; exon_number "1"; gene_name "ENSCGRG00001003853.1"; oId "ENSCGRT00001004588.1"; nearest_ref "ENSCGRT00001004588.1"; class_code "="; tss_id "TSS30698";
LT883686v1	Cufflinks	exon	13476554	13476694	.	+	.	gene_id "XLOC_023227"; transcript_id "TCONS_00040797"; exon_number "1"; gene_name "ENSCGRG00001024733.1"; oId "ENSCGRT00001032102.1"; nearest_ref "ENSCGRT00001032102.1"; class_code "="; tss_id "TSS30237"; p_id "P20383";
LT883686v1	Cufflinks	exon	13478090	13478584	.	+	.	gene_id "XLOC_023227"; transcript_id "TCONS_00040797"; exon_number "2"; gene_name "ENSCGRG00001024733.1"; oId "ENSCGRT00001032102.1"; nearest_ref "ENSCGRT00001032102.1"; class_code "="; tss_id "TSS30237"; p_id "P20383";
LT883686v1	Cufflinks	exon	13480738	13481032	.	+	.	gene_id "XLOC_023227"; transcript_id "TCONS_00040797"; exon_number "3"; gene_name "ENSCGRG00001024733.1"; oId "ENSCGRT00001032102.1"; nearest_ref "ENSCGRT00001032102.1"; class_code "="; tss_id "TSS30237"; p_id "P20383";
LT883686v1	Cufflinks	exon	13481823	13481975	.	+	.	gene_id "XLOC_023227"; transcript_id "TCONS_00040797"; exon_number "4"; gene_name "ENSCGRG00001024733.1"; oId "ENSCGRT00001032102.1"; nearest_ref "ENSCGRT00001032102.1"; class_code "="; tss_id "TSS30237"; p_id "P20383";
LT883686v1	Cufflinks	exon	13483207	13483772	.	-	.	gene_id "XLOC_023550"; transcript_id "TCONS_00041444"; exon_number "1"; oId "CUFF.19074.1"; class_code "u"; tss_id "TSS30685";
LT883686v1	Cufflinks	exon	13483625	13483772	.	-	.	gene_id "XLOC_023550"; transcript_id "TCONS_00041429"; exon_number "2"; gene_name "ENSCGRG00001005500.1"; oId "CUFF.19073.1"; nearest_ref "ENSCGRT00001006552.1"; class_code "o"; tss_id "TSS30685";
LT883686v1	Cufflinks	exon	13529887	13529895	.	+	.	gene_id "XLOC_023226"; transcript_id "TCONS_00040795"; exon_number "2"; gene_name "ENSCGRG00001024733.1"; oId "CUFF.19082.2"; nearest_ref "ENSCGRT00001032102.1"; class_code "o"; tss_id "TSS30236";
LT883686v1	Cufflinks	exon	13579759	13579865	.	-	.	gene_id "XLOC_023558"; transcript_id "TCONS_00041445"; exon_number "1"; gene_name "ENSCGRG00001024937.1"; oId "ENSCGRT00001032372.1"; nearest_ref "ENSCGRT00001032372.1"; class_code "="; tss_id "TSS30699"; p_id "P20705";
LT883686v1	Cufflinks	exon	13581153	13581280	.	-	.	gene_id "XLOC_023558"; transcript_id "TCONS_00041445"; exon_number "2"; gene_name "ENSCGRG00001024937.1"; oId "ENSCGRT00001032372.1"; nearest_ref "ENSCGRT00001032372.1"; class_code "="; tss_id "TSS30699"; p_id "P20705";
LT883686v1	Cufflinks	exon	13582048	13582172	.	-	.	gene_id "XLOC_023558"; transcript_id "TCONS_00041445"; exon_number "3"; gene_name "ENSCGRG00001024937.1"; oId "ENSCGRT00001032372.1"; nearest_ref "ENSCGRT00001032372.1"; class_code "="; tss_id "TSS30699"; p_id "P20705";
LT883686v1	Cufflinks	exon	13659497	13659508	.	+	.	gene_id "XLOC_023228"; transcript_id "TCONS_00040798"; exon_number "1"; gene_name "ENSCGRG00001008684.1"; oId "ENSCGRT00001010103.1"; nearest_ref "ENSCGRT00001010103.1"; class_code "="; tss_id "TSS30238"; p_id "P20384";
LT883686v1	Cufflinks	exon	13660603	13660693	.	+	.	gene_id "XLOC_023228"; transcript_id "TCONS_00040798"; exon_number "2"; gene_name "ENSCGRG00001008684.1"; oId "ENSCGRT00001010103.1"; nearest_ref "ENSCGRT00001010103.1"; class_code "="; tss_id "TSS30238"; p_id "P20384";
LT883686v1	Cufflinks	exon	13661979	13662085	.	+	.	gene_id "XLOC_023228"; transcript_id "TCONS_00040798"; exon_number "3"; gene_name "ENSCGRG00001008684.1"; oId "ENSCGRT00001010103.1"; nearest_ref "ENSCGRT00001010103.1"; class_code "="; tss_id "TSS30238"; p_id "P20384";
LT883686v1	Cufflinks	exon	13663266	13663368	.	-	.	gene_id "XLOC_023559"; transcript_id "TCONS_00041446"; exon_number "1"; gene_name "ENSCGRG00001005324.1"; oId "ENSCGRT00001006290.1"; nearest_ref "ENSCGRT00001006290.1"; class_code "="; tss_id "TSS30700";
LT883686v1	Cufflinks	exon	13686011	13686023	.	-	.	gene_id "XLOC_023555"; transcript_id "TCONS_00041440"; exon_number "6"; gene_name "ENSCGRG00001010481.1"; oId "CUFF.19084.1"; nearest_ref "ENSCGRT00001012286.1"; class_code "j"; tss_id "TSS30695";
LT883686v1	Cufflinks	exon	13731589	13731695	.	-	.	gene_id "XLOC_023560"; transcript_id "TCONS_00041447"; exon_number "1"; gene_name "ENSCGRG00001016265.1"; oId "ENSCGRT00001019981.1"; nearest_ref "ENSCGRT00001019981.1"; class_code "="; tss_id "TSS30701"; p_id "P20706";
LT883686v1	Cufflinks	exon	13733641	13733696	.	-	.	gene_id "XLOC_023560"; transcript_id "TCONS_00041447"; exon_number "2"; gene_name "ENSCGRG00001016265.1"; oId "ENSCGRT00001019981.1"; nearest_ref "ENSCGRT00001019981.1"; class_code "="; tss_id "TSS30701"; p_id "P20706";
LT883686v1	Cufflinks	exon	13734658	13734836	.	-	.	gene_id "XLOC_023560"; transcript_id "TCONS_00041447"; exon_number "3"; gene_name "ENSCGRG00001016265.1"; oId "ENSCGRT00001019981.1"; nearest_ref "ENSCGRT00001019981.1"; class_code "="; tss_id "TSS30701"; p_id "P20706";
LT883686v1	Cufflinks	exon	13764878	13764890	.	-	.	gene_id "XLOC_023561"; transcript_id "TCONS_00041448"; exon_number "1"; gene_name "ENSCGRG00001018883.1"; oId "CUFF.19018.1"; nearest_ref "ENSCGRT00001023715.1"; class_code "o"; tss_id "TSS30702";
LT883686v1	Cufflinks	exon	13833912	13834018	.	-	.	gene_id "XLOC_023562"; transcript_id "TCONS_00041449"; exon_number "1"; gene_name "ENSCGRG00001005863.1"; oId "ENSCGRT00001006904.1"; nearest_ref "ENSCGRT00001006904.1"; class_code "="; tss_id "TSS30704"; p_id "P20707";
LT883686v1	Cufflinks	exon	13835451	13835575	.	-	.	gene_id "XLOC_023562"; transcript_id "TCONS_00041449"; exon_number "2"; gene_name "ENSCGRG00001005863.1"; oId "ENSCGRT00001006904.1"; nearest_ref "ENSCGRT00001006904.1"; class_code "="; tss_id "TSS30704"; p_id "P20707";
LT883686v1	Cufflinks	exon	13842606	13842765	.	-	.	gene_id "XLOC_023562"; transcript_id "TCONS_00041449"; exon_number "3"; gene_name "ENSCGRG00001005863.1"; oId "ENSCGRT00001006904.1"; nearest_ref "ENSCGRT00001006904.1"; class_code "="; tss_id "TSS30704"; p_id "P20707";
LT883686v1	Cufflinks	exon	13843422	13843443	.	-	.	gene_id "XLOC_023562"; transcript_id "TCONS_00041449"; exon_number "4"; gene_name "ENSCGRG00001005863.1"; oId "ENSCGRT00001006904.1"; nearest_ref "ENSCGRT00001006904.1"; class_code "="; tss_id "TSS30704"; p_id "P20707";
LT883686v1	Cufflinks	exon	13901573	13901582	.	-	.	gene_id "XLOC_023561"; transcript_id "TCONS_00041450"; exon_number "1"; gene_name "ENSCGRG00001018883.1"; oId "CUFF.19018.2"; nearest_ref "ENSCGRT00001023715.1"; class_code "o"; tss_id "TSS30703";
LT883686v1	Cufflinks	exon	13910332	13910339	.	+	.	gene_id "XLOC_023229"; transcript_id "TCONS_00040799"; exon_number "1"; gene_name "ENSCGRG00001021684.1"; oId "CUFF.19019.1"; nearest_ref "ENSCGRT00001027708.1"; class_code "j"; tss_id "TSS30239";
LT883686v1	Cufflinks	exon	13933403	13933497	.	+	.	gene_id "XLOC_023230"; transcript_id "TCONS_00040800"; exon_number "1"; gene_name "ENSCGRG00001010219.1"; oId "ENSCGRT00001011931.1"; nearest_ref "ENSCGRT00001011931.1"; class_code "="; tss_id "TSS30241"; p_id "P20386";
LT883686v1	Cufflinks	exon	13934312	13934436	.	+	.	gene_id "XLOC_023230"; transcript_id "TCONS_00040800"; exon_number "2"; gene_name "ENSCGRG00001010219.1"; oId "ENSCGRT00001011931.1"; nearest_ref "ENSCGRT00001011931.1"; class_code "="; tss_id "TSS30241"; p_id "P20386";
LT883686v1	Cufflinks	exon	13935715	13935821	.	+	.	gene_id "XLOC_023230"; transcript_id "TCONS_00040800"; exon_number "3"; gene_name "ENSCGRG00001010219.1"; oId "ENSCGRT00001011931.1"; nearest_ref "ENSCGRT00001011931.1"; class_code "="; tss_id "TSS30241"; p_id "P20386";
LT883686v1	Cufflinks	exon	13956250	13956356	.	-	.	gene_id "XLOC_023563"; transcript_id "TCONS_00041451"; exon_number "1"; gene_name "ENSCGRG00001012740.1"; oId "ENSCGRT00001015202.1"; nearest_ref "ENSCGRT00001015202.1"; class_code "="; tss_id "TSS30705"; p_id "P20708";
LT883686v1	Cufflinks	exon	13957653	13957780	.	-	.	gene_id "XLOC_023563"; transcript_id "TCONS_00041451"; exon_number "2"; gene_name "ENSCGRG00001012740.1"; oId "ENSCGRT00001015202.1"; nearest_ref "ENSCGRT00001015202.1"; class_code "="; tss_id "TSS30705"; p_id "P20708";
LT883686v1	Cufflinks	exon	13958758	13958917	.	-	.	gene_id "XLOC_023563"; transcript_id "TCONS_00041451"; exon_number "3"; gene_name "ENSCGRG00001012740.1"; oId "ENSCGRT00001015202.1"; nearest_ref "ENSCGRT00001015202.1"; class_code "="; tss_id "TSS30705"; p_id "P20708";
LT883686v1	Cufflinks	exon	13962365	13962375	.	+	.	gene_id "XLOC_023231"; transcript_id "TCONS_00040801"; exon_number "1"; gene_name "ENSCGRG00001012342.1"; oId "CUFF.19020.1"; nearest_ref "ENSCGRT00001014751.1"; class_code "o"; tss_id "TSS30242";
LT883686v1	Cufflinks	exon	13962475	13962508	.	-	.	gene_id "XLOC_023563"; transcript_id "TCONS_00041451"; exon_number "4"; gene_name "ENSCGRG00001012740.1"; oId "ENSCGRT00001015202.1"; nearest_ref "ENSCGRT00001015202.1"; class_code "="; tss_id "TSS30705"; p_id "P20708";
LT883686v1	Cufflinks	exon	13972511	13972552	.	-	.	gene_id "XLOC_023564"; transcript_id "TCONS_00041453"; exon_number "1"; gene_name "ENSCGRG00001018883.1"; oId "ENSCGRT00001023715.1"; nearest_ref "ENSCGRT00001023715.1"; class_code "="; tss_id "TSS30706"; p_id "P20710";
LT883686v1	Cufflinks	exon	13972511	13972552	.	-	.	gene_id "XLOC_023564"; transcript_id "TCONS_00041452"; exon_number "1"; gene_name "ENSCGRG00001018883.1"; oId "ENSCGRT00001023707.1"; nearest_ref "ENSCGRT00001023707.1"; class_code "="; tss_id "TSS30706"; p_id "P20709";
LT883686v1	Cufflinks	exon	13973008	13973195	.	-	.	gene_id "XLOC_023564"; transcript_id "TCONS_00041453"; exon_number "2"; gene_name "ENSCGRG00001018883.1"; oId "ENSCGRT00001023715.1"; nearest_ref "ENSCGRT00001023715.1"; class_code "="; tss_id "TSS30706"; p_id "P20710";
LT883686v1	Cufflinks	exon	13973008	13973195	.	-	.	gene_id "XLOC_023564"; transcript_id "TCONS_00041452"; exon_number "2"; gene_name "ENSCGRG00001018883.1"; oId "ENSCGRT00001023707.1"; nearest_ref "ENSCGRT00001023707.1"; class_code "="; tss_id "TSS30706"; p_id "P20709";
LT883686v1	Cufflinks	exon	13973761	13973829	.	-	.	gene_id "XLOC_023564"; transcript_id "TCONS_00041453"; exon_number "3"; gene_name "ENSCGRG00001018883.1"; oId "ENSCGRT00001023715.1"; nearest_ref "ENSCGRT00001023715.1"; class_code "="; tss_id "TSS30706"; p_id "P20710";
LT883686v1	Cufflinks	exon	13973761	13973909	.	-	.	gene_id "XLOC_023564"; transcript_id "TCONS_00041452"; exon_number "3"; gene_name "ENSCGRG00001018883.1"; oId "ENSCGRT00001023707.1"; nearest_ref "ENSCGRT00001023707.1"; class_code "="; tss_id "TSS30706"; p_id "P20709";
LT883686v1	Cufflinks	exon	13976418	13976474	.	-	.	gene_id "XLOC_023564"; transcript_id "TCONS_00041453"; exon_number "4"; gene_name "ENSCGRG00001018883.1"; oId "ENSCGRT00001023715.1"; nearest_ref "ENSCGRT00001023715.1"; class_code "="; tss_id "TSS30706"; p_id "P20710";
LT883686v1	Cufflinks	exon	13978278	13978358	.	-	.	gene_id "XLOC_023564"; transcript_id "TCONS_00041453"; exon_number "5"; gene_name "ENSCGRG00001018883.1"; oId "ENSCGRT00001023715.1"; nearest_ref "ENSCGRT00001023715.1"; class_code "="; tss_id "TSS30706"; p_id "P20710";
LT883686v1	Cufflinks	exon	13978286	13978358	.	-	.	gene_id "XLOC_023564"; transcript_id "TCONS_00041452"; exon_number "4"; gene_name "ENSCGRG00001018883.1"; oId "ENSCGRT00001023707.1"; nearest_ref "ENSCGRT00001023707.1"; class_code "="; tss_id "TSS30706"; p_id "P20709";
LT883686v1	Cufflinks	exon	13981438	13981555	.	-	.	gene_id "XLOC_023564"; transcript_id "TCONS_00041453"; exon_number "6"; gene_name "ENSCGRG00001018883.1"; oId "ENSCGRT00001023715.1"; nearest_ref "ENSCGRT00001023715.1"; class_code "="; tss_id "TSS30706"; p_id "P20710";
LT883686v1	Cufflinks	exon	13981438	13981555	.	-	.	gene_id "XLOC_023564"; transcript_id "TCONS_00041452"; exon_number "5"; gene_name "ENSCGRG00001018883.1"; oId "ENSCGRT00001023707.1"; nearest_ref "ENSCGRT00001023707.1"; class_code "="; tss_id "TSS30706"; p_id "P20709";
LT883686v1	Cufflinks	exon	13982142	13982224	.	-	.	gene_id "XLOC_023564"; transcript_id "TCONS_00041453"; exon_number "7"; gene_name "ENSCGRG00001018883.1"; oId "ENSCGRT00001023715.1"; nearest_ref "ENSCGRT00001023715.1"; class_code "="; tss_id "TSS30706"; p_id "P20710";
LT883686v1	Cufflinks	exon	13982142	13982224	.	-	.	gene_id "XLOC_023564"; transcript_id "TCONS_00041452"; exon_number "6"; gene_name "ENSCGRG00001018883.1"; oId "ENSCGRT00001023707.1"; nearest_ref "ENSCGRT00001023707.1"; class_code "="; tss_id "TSS30706"; p_id "P20709";
LT883686v1	Cufflinks	exon	13983805	13983853	.	-	.	gene_id "XLOC_023564"; transcript_id "TCONS_00041453"; exon_number "8"; gene_name "ENSCGRG00001018883.1"; oId "ENSCGRT00001023715.1"; nearest_ref "ENSCGRT00001023715.1"; class_code "="; tss_id "TSS30706"; p_id "P20710";
LT883686v1	Cufflinks	exon	13983805	13983853	.	-	.	gene_id "XLOC_023564"; transcript_id "TCONS_00041452"; exon_number "7"; gene_name "ENSCGRG00001018883.1"; oId "ENSCGRT00001023707.1"; nearest_ref "ENSCGRT00001023707.1"; class_code "="; tss_id "TSS30706"; p_id "P20709";
LT883686v1	Cufflinks	exon	13987150	13987242	.	-	.	gene_id "XLOC_023564"; transcript_id "TCONS_00041453"; exon_number "9"; gene_name "ENSCGRG00001018883.1"; oId "ENSCGRT00001023715.1"; nearest_ref "ENSCGRT00001023715.1"; class_code "="; tss_id "TSS30706"; p_id "P20710";
LT883686v1	Cufflinks	exon	13987150	13987242	.	-	.	gene_id "XLOC_023564"; transcript_id "TCONS_00041452"; exon_number "8"; gene_name "ENSCGRG00001018883.1"; oId "ENSCGRT00001023707.1"; nearest_ref "ENSCGRT00001023707.1"; class_code "="; tss_id "TSS30706"; p_id "P20709";
LT883686v1	Cufflinks	exon	13988753	13988794	.	-	.	gene_id "XLOC_023564"; transcript_id "TCONS_00041453"; exon_number "10"; gene_name "ENSCGRG00001018883.1"; oId "ENSCGRT00001023715.1"; nearest_ref "ENSCGRT00001023715.1"; class_code "="; tss_id "TSS30706"; p_id "P20710";
LT883686v1	Cufflinks	exon	13988753	13988794	.	-	.	gene_id "XLOC_023564"; transcript_id "TCONS_00041452"; exon_number "9"; gene_name "ENSCGRG00001018883.1"; oId "ENSCGRT00001023707.1"; nearest_ref "ENSCGRT00001023707.1"; class_code "="; tss_id "TSS30706"; p_id "P20709";
LT883686v1	Cufflinks	exon	13991669	13991753	.	-	.	gene_id "XLOC_023564"; transcript_id "TCONS_00041453"; exon_number "11"; gene_name "ENSCGRG00001018883.1"; oId "ENSCGRT00001023715.1"; nearest_ref "ENSCGRT00001023715.1"; class_code "="; tss_id "TSS30706"; p_id "P20710";
LT883686v1	Cufflinks	exon	13991669	13991753	.	-	.	gene_id "XLOC_023564"; transcript_id "TCONS_00041452"; exon_number "10"; gene_name "ENSCGRG00001018883.1"; oId "ENSCGRT00001023707.1"; nearest_ref "ENSCGRT00001023707.1"; class_code "="; tss_id "TSS30706"; p_id "P20709";
LT883686v1	Cufflinks	exon	13991853	13991934	.	-	.	gene_id "XLOC_023564"; transcript_id "TCONS_00041453"; exon_number "12"; gene_name "ENSCGRG00001018883.1"; oId "ENSCGRT00001023715.1"; nearest_ref "ENSCGRT00001023715.1"; class_code "="; tss_id "TSS30706"; p_id "P20710";
LT883686v1	Cufflinks	exon	13991853	13991934	.	-	.	gene_id "XLOC_023564"; transcript_id "TCONS_00041452"; exon_number "11"; gene_name "ENSCGRG00001018883.1"; oId "ENSCGRT00001023707.1"; nearest_ref "ENSCGRT00001023707.1"; class_code "="; tss_id "TSS30706"; p_id "P20709";
LT883686v1	Cufflinks	exon	13992514	13992554	.	-	.	gene_id "XLOC_023564"; transcript_id "TCONS_00041453"; exon_number "13"; gene_name "ENSCGRG00001018883.1"; oId "ENSCGRT00001023715.1"; nearest_ref "ENSCGRT00001023715.1"; class_code "="; tss_id "TSS30706"; p_id "P20710";
LT883686v1	Cufflinks	exon	13992514	13992554	.	-	.	gene_id "XLOC_023564"; transcript_id "TCONS_00041452"; exon_number "12"; gene_name "ENSCGRG00001018883.1"; oId "ENSCGRT00001023707.1"; nearest_ref "ENSCGRT00001023707.1"; class_code "="; tss_id "TSS30706"; p_id "P20709";
LT883686v1	Cufflinks	exon	13992725	13992783	.	-	.	gene_id "XLOC_023564"; transcript_id "TCONS_00041453"; exon_number "14"; gene_name "ENSCGRG00001018883.1"; oId "ENSCGRT00001023715.1"; nearest_ref "ENSCGRT00001023715.1"; class_code "="; tss_id "TSS30706"; p_id "P20710";
LT883686v1	Cufflinks	exon	13992725	13992783	.	-	.	gene_id "XLOC_023564"; transcript_id "TCONS_00041452"; exon_number "13"; gene_name "ENSCGRG00001018883.1"; oId "ENSCGRT00001023707.1"; nearest_ref "ENSCGRT00001023707.1"; class_code "="; tss_id "TSS30706"; p_id "P20709";
LT883686v1	Cufflinks	exon	14046982	14046993	.	+	.	gene_id "XLOC_023231"; transcript_id "TCONS_00040802"; exon_number "1"; gene_name "ENSCGRG00001012342.1"; oId "CUFF.19020.2"; nearest_ref "ENSCGRT00001014751.1"; class_code "o"; tss_id "TSS30243";
LT883686v1	Cufflinks	exon	14059358	14060018	.	+	.	gene_id "XLOC_023229"; transcript_id "TCONS_00040803"; exon_number "1"; gene_name "ENSCGRG00001021684.1"; oId "ENSCGRT00001027708.1"; nearest_ref "ENSCGRT00001027708.1"; class_code "="; tss_id "TSS30240"; p_id "P20385";
LT883686v1	Cufflinks	exon	14060141	14060283	.	+	.	gene_id "XLOC_023229"; transcript_id "TCONS_00040803"; exon_number "2"; gene_name "ENSCGRG00001021684.1"; oId "ENSCGRT00001027708.1"; nearest_ref "ENSCGRT00001027708.1"; class_code "="; tss_id "TSS30240"; p_id "P20385";
LT883686v1	Cufflinks	exon	14060185	14060283	.	+	.	gene_id "XLOC_023229"; transcript_id "TCONS_00040799"; exon_number "2"; gene_name "ENSCGRG00001021684.1"; oId "CUFF.19019.1"; nearest_ref "ENSCGRT00001027708.1"; class_code "j"; tss_id "TSS30239";
LT883686v1	Cufflinks	exon	14062444	14062965	.	+	.	gene_id "XLOC_023229"; transcript_id "TCONS_00040799"; exon_number "3"; gene_name "ENSCGRG00001021684.1"; oId "CUFF.19019.1"; nearest_ref "ENSCGRT00001027708.1"; class_code "j"; tss_id "TSS30239";
LT883686v1	Cufflinks	exon	14062444	14062965	.	+	.	gene_id "XLOC_023229"; transcript_id "TCONS_00040803"; exon_number "3"; gene_name "ENSCGRG00001021684.1"; oId "ENSCGRT00001027708.1"; nearest_ref "ENSCGRT00001027708.1"; class_code "="; tss_id "TSS30240"; p_id "P20385";
LT883686v1	Cufflinks	exon	14062581	14063184	.	-	.	gene_id "XLOC_023561"; transcript_id "TCONS_00041450"; exon_number "2"; gene_name "ENSCGRG00001018883.1"; oId "CUFF.19018.2"; nearest_ref "ENSCGRT00001023715.1"; class_code "o"; tss_id "TSS30703";
LT883686v1	Cufflinks	exon	14062603	14062747	.	-	.	gene_id "XLOC_023561"; transcript_id "TCONS_00041448"; exon_number "2"; gene_name "ENSCGRG00001018883.1"; oId "CUFF.19018.1"; nearest_ref "ENSCGRT00001023715.1"; class_code "o"; tss_id "TSS30702";
LT883686v1	Cufflinks	exon	14067377	14067460	.	-	.	gene_id "XLOC_023565"; transcript_id "TCONS_00041454"; exon_number "1"; gene_name "ENSCGRG00001021863.1"; oId "ENSCGRT00001027966.1"; nearest_ref "ENSCGRT00001027966.1"; class_code "="; tss_id "TSS30707"; p_id "P20711";
LT883686v1	Cufflinks	exon	14068425	14068571	.	-	.	gene_id "XLOC_023565"; transcript_id "TCONS_00041454"; exon_number "2"; gene_name "ENSCGRG00001021863.1"; oId "ENSCGRT00001027966.1"; nearest_ref "ENSCGRT00001027966.1"; class_code "="; tss_id "TSS30707"; p_id "P20711";
LT883686v1	Cufflinks	exon	14068672	14068695	.	+	.	gene_id "XLOC_023232"; transcript_id "TCONS_00040804"; exon_number "1"; gene_name "ENSCGRG00001019220.1"; oId "CUFF.19025.1"; nearest_ref "ENSCGRT00001024161.1"; class_code "j"; tss_id "TSS30245";
LT883686v1	Cufflinks	exon	14068675	14068982	.	+	.	gene_id "XLOC_023232"; transcript_id "TCONS_00040805"; exon_number "1"; gene_name "ENSCGRG00001019220.1"; oId "ENSCGRT00001024161.1"; nearest_ref "ENSCGRT00001024161.1"; class_code "="; tss_id "TSS30245"; p_id "P20388";
LT883686v1	Cufflinks	exon	14068810	14068982	.	+	.	gene_id "XLOC_023232"; transcript_id "TCONS_00040804"; exon_number "2"; gene_name "ENSCGRG00001019220.1"; oId "CUFF.19025.1"; nearest_ref "ENSCGRT00001024161.1"; class_code "j"; tss_id "TSS30245";
LT883686v1	Cufflinks	exon	14073073	14073176	.	+	.	gene_id "XLOC_023232"; transcript_id "TCONS_00040804"; exon_number "3"; gene_name "ENSCGRG00001019220.1"; oId "CUFF.19025.1"; nearest_ref "ENSCGRT00001024161.1"; class_code "j"; tss_id "TSS30245";
LT883686v1	Cufflinks	exon	14073073	14073176	.	+	.	gene_id "XLOC_023232"; transcript_id "TCONS_00040805"; exon_number "2"; gene_name "ENSCGRG00001019220.1"; oId "ENSCGRT00001024161.1"; nearest_ref "ENSCGRT00001024161.1"; class_code "="; tss_id "TSS30245"; p_id "P20388";
LT883686v1	Cufflinks	exon	14074298	14075107	.	+	.	gene_id "XLOC_023232"; transcript_id "TCONS_00040804"; exon_number "4"; gene_name "ENSCGRG00001019220.1"; oId "CUFF.19025.1"; nearest_ref "ENSCGRT00001024161.1"; class_code "j"; tss_id "TSS30245";
LT883686v1	Cufflinks	exon	14074298	14074353	.	+	.	gene_id "XLOC_023232"; transcript_id "TCONS_00040805"; exon_number "3"; gene_name "ENSCGRG00001019220.1"; oId "ENSCGRT00001024161.1"; nearest_ref "ENSCGRT00001024161.1"; class_code "="; tss_id "TSS30245"; p_id "P20388";
LT883686v1	Cufflinks	exon	14075340	14076592	.	-	.	gene_id "XLOC_023566"; transcript_id "TCONS_00041455"; exon_number "1"; gene_name "ENSCGRG00001021965.1"; oId "CUFF.19026.1"; nearest_ref "ENSCGRT00001028112.1"; class_code "="; tss_id "TSS30708"; p_id "P20712";
LT883686v1	Cufflinks	exon	14076449	14076592	.	-	.	gene_id "XLOC_023566"; transcript_id "TCONS_00041456"; exon_number "1"; gene_name "ENSCGRG00001021965.1"; oId "ENSCGRT00001028112.1"; nearest_ref "ENSCGRT00001028112.1"; class_code "="; tss_id "TSS30708"; p_id "P20712";
LT883686v1	Cufflinks	exon	14077137	14077309	.	-	.	gene_id "XLOC_023566"; transcript_id "TCONS_00041455"; exon_number "2"; gene_name "ENSCGRG00001021965.1"; oId "CUFF.19026.1"; nearest_ref "ENSCGRT00001028112.1"; class_code "="; tss_id "TSS30708"; p_id "P20712";
LT883686v1	Cufflinks	exon	14077137	14077309	.	-	.	gene_id "XLOC_023566"; transcript_id "TCONS_00041456"; exon_number "2"; gene_name "ENSCGRG00001021965.1"; oId "ENSCGRT00001028112.1"; nearest_ref "ENSCGRT00001028112.1"; class_code "="; tss_id "TSS30708"; p_id "P20712";
LT883686v1	Cufflinks	exon	14078830	14078990	.	-	.	gene_id "XLOC_023566"; transcript_id "TCONS_00041455"; exon_number "3"; gene_name "ENSCGRG00001021965.1"; oId "CUFF.19026.1"; nearest_ref "ENSCGRT00001028112.1"; class_code "="; tss_id "TSS30708"; p_id "P20712";
LT883686v1	Cufflinks	exon	14078830	14078990	.	-	.	gene_id "XLOC_023566"; transcript_id "TCONS_00041456"; exon_number "3"; gene_name "ENSCGRG00001021965.1"; oId "ENSCGRT00001028112.1"; nearest_ref "ENSCGRT00001028112.1"; class_code "="; tss_id "TSS30708"; p_id "P20712";
LT883686v1	Cufflinks	exon	14081919	14082890	.	-	.	gene_id "XLOC_023566"; transcript_id "TCONS_00041455"; exon_number "4"; gene_name "ENSCGRG00001021965.1"; oId "CUFF.19026.1"; nearest_ref "ENSCGRT00001028112.1"; class_code "="; tss_id "TSS30708"; p_id "P20712";
LT883686v1	Cufflinks	exon	14081919	14082890	.	-	.	gene_id "XLOC_023566"; transcript_id "TCONS_00041456"; exon_number "4"; gene_name "ENSCGRG00001021965.1"; oId "ENSCGRT00001028112.1"; nearest_ref "ENSCGRT00001028112.1"; class_code "="; tss_id "TSS30708"; p_id "P20712";
LT883686v1	Cufflinks	exon	14105409	14105520	.	+	.	gene_id "XLOC_023233"; transcript_id "TCONS_00040806"; exon_number "1"; gene_name "ENSCGRG00001022287.1"; oId "CUFF.19031.1"; nearest_ref "ENSCGRT00001028576.1"; class_code "j"; tss_id "TSS30246";
LT883686v1	Cufflinks	exon	14105680	14105817	.	+	.	gene_id "XLOC_023233"; transcript_id "TCONS_00040806"; exon_number "2"; gene_name "ENSCGRG00001022287.1"; oId "CUFF.19031.1"; nearest_ref "ENSCGRT00001028576.1"; class_code "j"; tss_id "TSS30246";
LT883686v1	Cufflinks	exon	14105686	14105817	.	+	.	gene_id "XLOC_023233"; transcript_id "TCONS_00040807"; exon_number "1"; gene_name "ENSCGRG00001022287.1"; oId "ENSCGRT00001028576.1"; contained_in "TCONS_00040806"; nearest_ref "ENSCGRT00001028576.1"; class_code "="; tss_id "TSS30247"; p_id "P20389";
LT883686v1	Cufflinks	exon	14107372	14108500	.	+	.	gene_id "XLOC_023233"; transcript_id "TCONS_00040806"; exon_number "3"; gene_name "ENSCGRG00001022287.1"; oId "CUFF.19031.1"; nearest_ref "ENSCGRT00001028576.1"; class_code "j"; tss_id "TSS30246";
LT883686v1	Cufflinks	exon	14107372	14107509	.	+	.	gene_id "XLOC_023233"; transcript_id "TCONS_00040807"; exon_number "2"; gene_name "ENSCGRG00001022287.1"; oId "ENSCGRT00001028576.1"; contained_in "TCONS_00040806"; nearest_ref "ENSCGRT00001028576.1"; class_code "="; tss_id "TSS30247"; p_id "P20389";
LT883686v1	Cufflinks	exon	14109548	14110827	.	-	.	gene_id "XLOC_023567"; transcript_id "TCONS_00041457"; exon_number "1"; gene_name "ENSCGRG00001009849.1"; oId "CUFF.19032.1"; nearest_ref "ENSCGRT00001011469.1"; class_code "="; tss_id "TSS30709"; p_id "P20713";
LT883686v1	Cufflinks	exon	14109548	14109875	.	-	.	gene_id "XLOC_023567"; transcript_id "TCONS_00041458"; exon_number "1"; gene_name "ENSCGRG00001022277.1"; oId "CUFF.19032.2"; nearest_ref "ENSCGRT00001028556.1"; class_code "o"; tss_id "TSS30710";
LT883686v1	Cufflinks	exon	14110726	14110827	.	-	.	gene_id "XLOC_023567"; transcript_id "TCONS_00041459"; exon_number "1"; gene_name "ENSCGRG00001009849.1"; oId "ENSCGRT00001011469.1"; nearest_ref "ENSCGRT00001011469.1"; class_code "="; tss_id "TSS30709"; p_id "P20713";
LT883686v1	Cufflinks	exon	14110907	14111018	.	-	.	gene_id "XLOC_023567"; transcript_id "TCONS_00041457"; exon_number "2"; gene_name "ENSCGRG00001009849.1"; oId "CUFF.19032.1"; nearest_ref "ENSCGRT00001011469.1"; class_code "="; tss_id "TSS30709"; p_id "P20713";
LT883686v1	Cufflinks	exon	14110907	14111018	.	-	.	gene_id "XLOC_023567"; transcript_id "TCONS_00041459"; exon_number "2"; gene_name "ENSCGRG00001009849.1"; oId "ENSCGRT00001011469.1"; nearest_ref "ENSCGRT00001011469.1"; class_code "="; tss_id "TSS30709"; p_id "P20713";
LT883686v1	Cufflinks	exon	14112088	14112176	.	-	.	gene_id "XLOC_023567"; transcript_id "TCONS_00041457"; exon_number "3"; gene_name "ENSCGRG00001009849.1"; oId "CUFF.19032.1"; nearest_ref "ENSCGRT00001011469.1"; class_code "="; tss_id "TSS30709"; p_id "P20713";
LT883686v1	Cufflinks	exon	14112088	14112176	.	-	.	gene_id "XLOC_023567"; transcript_id "TCONS_00041459"; exon_number "3"; gene_name "ENSCGRG00001009849.1"; oId "ENSCGRT00001011469.1"; nearest_ref "ENSCGRT00001011469.1"; class_code "="; tss_id "TSS30709"; p_id "P20713";
LT883686v1	Cufflinks	exon	14117005	14117111	.	-	.	gene_id "XLOC_023567"; transcript_id "TCONS_00041457"; exon_number "4"; gene_name "ENSCGRG00001009849.1"; oId "CUFF.19032.1"; nearest_ref "ENSCGRT00001011469.1"; class_code "="; tss_id "TSS30709"; p_id "P20713";
LT883686v1	Cufflinks	exon	14117005	14117111	.	-	.	gene_id "XLOC_023567"; transcript_id "TCONS_00041459"; exon_number "4"; gene_name "ENSCGRG00001009849.1"; oId "ENSCGRT00001011469.1"; nearest_ref "ENSCGRT00001011469.1"; class_code "="; tss_id "TSS30709"; p_id "P20713";
LT883686v1	Cufflinks	exon	14120543	14120764	.	-	.	gene_id "XLOC_023567"; transcript_id "TCONS_00041457"; exon_number "5"; gene_name "ENSCGRG00001009849.1"; oId "CUFF.19032.1"; nearest_ref "ENSCGRT00001011469.1"; class_code "="; tss_id "TSS30709"; p_id "P20713";
LT883686v1	Cufflinks	exon	14120543	14120764	.	-	.	gene_id "XLOC_023567"; transcript_id "TCONS_00041459"; exon_number "5"; gene_name "ENSCGRG00001009849.1"; oId "ENSCGRT00001011469.1"; nearest_ref "ENSCGRT00001011469.1"; class_code "="; tss_id "TSS30709"; p_id "P20713";
LT883686v1	Cufflinks	exon	14123666	14123815	.	-	.	gene_id "XLOC_023567"; transcript_id "TCONS_00041457"; exon_number "6"; gene_name "ENSCGRG00001009849.1"; oId "CUFF.19032.1"; nearest_ref "ENSCGRT00001011469.1"; class_code "="; tss_id "TSS30709"; p_id "P20713";
LT883686v1	Cufflinks	exon	14123666	14123815	.	-	.	gene_id "XLOC_023567"; transcript_id "TCONS_00041459"; exon_number "6"; gene_name "ENSCGRG00001009849.1"; oId "ENSCGRT00001011469.1"; nearest_ref "ENSCGRT00001011469.1"; class_code "="; tss_id "TSS30709"; p_id "P20713";
LT883686v1	Cufflinks	exon	14126621	14127233	.	-	.	gene_id "XLOC_023567"; transcript_id "TCONS_00041457"; exon_number "7"; gene_name "ENSCGRG00001009849.1"; oId "CUFF.19032.1"; nearest_ref "ENSCGRT00001011469.1"; class_code "="; tss_id "TSS30709"; p_id "P20713";
LT883686v1	Cufflinks	exon	14126621	14127166	.	-	.	gene_id "XLOC_023567"; transcript_id "TCONS_00041459"; exon_number "7"; gene_name "ENSCGRG00001009849.1"; oId "ENSCGRT00001011469.1"; nearest_ref "ENSCGRT00001011469.1"; class_code "="; tss_id "TSS30709"; p_id "P20713";
LT883686v1	Cufflinks	exon	14133168	14133324	.	+	.	gene_id "XLOC_023234"; transcript_id "TCONS_00040808"; exon_number "1"; gene_name "ENSCGRG00001012342.1"; oId "ENSCGRT00001014751.1"; nearest_ref "ENSCGRT00001014751.1"; class_code "="; tss_id "TSS30248"; p_id "P20390";
LT883686v1	Cufflinks	exon	14133168	14133324	.	+	.	gene_id "XLOC_023234"; transcript_id "TCONS_00040809"; exon_number "1"; gene_name "ENSCGRG00001012342.1"; oId "CUFF.19034.1"; nearest_ref "ENSCGRT00001014751.1"; class_code "="; tss_id "TSS30248"; p_id "P20390";
LT883686v1	Cufflinks	exon	14138110	14138126	.	+	.	gene_id "XLOC_023235"; transcript_id "TCONS_00040810"; exon_number "1"; gene_name "ENSCGRG00001012342.1"; oId "CUFF.19021.1"; nearest_ref "ENSCGRT00001014751.1"; class_code "o"; tss_id "TSS30249";
LT883686v1	Cufflinks	exon	14145723	14145919	.	+	.	gene_id "XLOC_023234"; transcript_id "TCONS_00040808"; exon_number "2"; gene_name "ENSCGRG00001012342.1"; oId "ENSCGRT00001014751.1"; nearest_ref "ENSCGRT00001014751.1"; class_code "="; tss_id "TSS30248"; p_id "P20390";
LT883686v1	Cufflinks	exon	14145723	14145919	.	+	.	gene_id "XLOC_023234"; transcript_id "TCONS_00040809"; exon_number "2"; gene_name "ENSCGRG00001012342.1"; oId "CUFF.19034.1"; nearest_ref "ENSCGRT00001014751.1"; class_code "="; tss_id "TSS30248"; p_id "P20390";
LT883686v1	Cufflinks	exon	14150752	14150951	.	+	.	gene_id "XLOC_023234"; transcript_id "TCONS_00040808"; exon_number "3"; gene_name "ENSCGRG00001012342.1"; oId "ENSCGRT00001014751.1"; nearest_ref "ENSCGRT00001014751.1"; class_code "="; tss_id "TSS30248"; p_id "P20390";
LT883686v1	Cufflinks	exon	14150752	14150951	.	+	.	gene_id "XLOC_023234"; transcript_id "TCONS_00040809"; exon_number "3"; gene_name "ENSCGRG00001012342.1"; oId "CUFF.19034.1"; nearest_ref "ENSCGRT00001014751.1"; class_code "="; tss_id "TSS30248"; p_id "P20390";
LT883686v1	Cufflinks	exon	14152683	14152773	.	+	.	gene_id "XLOC_023234"; transcript_id "TCONS_00040808"; exon_number "4"; gene_name "ENSCGRG00001012342.1"; oId "ENSCGRT00001014751.1"; nearest_ref "ENSCGRT00001014751.1"; class_code "="; tss_id "TSS30248"; p_id "P20390";
LT883686v1	Cufflinks	exon	14152683	14152773	.	+	.	gene_id "XLOC_023234"; transcript_id "TCONS_00040809"; exon_number "4"; gene_name "ENSCGRG00001012342.1"; oId "CUFF.19034.1"; nearest_ref "ENSCGRT00001014751.1"; class_code "="; tss_id "TSS30248"; p_id "P20390";
LT883686v1	Cufflinks	exon	14154307	14154491	.	+	.	gene_id "XLOC_023234"; transcript_id "TCONS_00040808"; exon_number "5"; gene_name "ENSCGRG00001012342.1"; oId "ENSCGRT00001014751.1"; nearest_ref "ENSCGRT00001014751.1"; class_code "="; tss_id "TSS30248"; p_id "P20390";
LT883686v1	Cufflinks	exon	14154307	14154491	.	+	.	gene_id "XLOC_023234"; transcript_id "TCONS_00040809"; exon_number "5"; gene_name "ENSCGRG00001012342.1"; oId "CUFF.19034.1"; nearest_ref "ENSCGRT00001014751.1"; class_code "="; tss_id "TSS30248"; p_id "P20390";
LT883686v1	Cufflinks	exon	14154569	14154705	.	+	.	gene_id "XLOC_023234"; transcript_id "TCONS_00040808"; exon_number "6"; gene_name "ENSCGRG00001012342.1"; oId "ENSCGRT00001014751.1"; nearest_ref "ENSCGRT00001014751.1"; class_code "="; tss_id "TSS30248"; p_id "P20390";
LT883686v1	Cufflinks	exon	14154569	14154705	.	+	.	gene_id "XLOC_023234"; transcript_id "TCONS_00040809"; exon_number "6"; gene_name "ENSCGRG00001012342.1"; oId "CUFF.19034.1"; nearest_ref "ENSCGRT00001014751.1"; class_code "="; tss_id "TSS30248"; p_id "P20390";
LT883686v1	Cufflinks	exon	14156569	14156729	.	+	.	gene_id "XLOC_023234"; transcript_id "TCONS_00040808"; exon_number "7"; gene_name "ENSCGRG00001012342.1"; oId "ENSCGRT00001014751.1"; nearest_ref "ENSCGRT00001014751.1"; class_code "="; tss_id "TSS30248"; p_id "P20390";
LT883686v1	Cufflinks	exon	14156569	14156729	.	+	.	gene_id "XLOC_023234"; transcript_id "TCONS_00040809"; exon_number "7"; gene_name "ENSCGRG00001012342.1"; oId "CUFF.19034.1"; nearest_ref "ENSCGRT00001014751.1"; class_code "="; tss_id "TSS30248"; p_id "P20390";
LT883686v1	Cufflinks	exon	14157162	14157287	.	+	.	gene_id "XLOC_023234"; transcript_id "TCONS_00040808"; exon_number "8"; gene_name "ENSCGRG00001012342.1"; oId "ENSCGRT00001014751.1"; nearest_ref "ENSCGRT00001014751.1"; class_code "="; tss_id "TSS30248"; p_id "P20390";
LT883686v1	Cufflinks	exon	14157162	14157287	.	+	.	gene_id "XLOC_023234"; transcript_id "TCONS_00040809"; exon_number "8"; gene_name "ENSCGRG00001012342.1"; oId "CUFF.19034.1"; nearest_ref "ENSCGRT00001014751.1"; class_code "="; tss_id "TSS30248"; p_id "P20390";
LT883686v1	Cufflinks	exon	14157525	14157629	.	+	.	gene_id "XLOC_023234"; transcript_id "TCONS_00040808"; exon_number "9"; gene_name "ENSCGRG00001012342.1"; oId "ENSCGRT00001014751.1"; nearest_ref "ENSCGRT00001014751.1"; class_code "="; tss_id "TSS30248"; p_id "P20390";
LT883686v1	Cufflinks	exon	14157525	14157629	.	+	.	gene_id "XLOC_023234"; transcript_id "TCONS_00040809"; exon_number "9"; gene_name "ENSCGRG00001012342.1"; oId "CUFF.19034.1"; nearest_ref "ENSCGRT00001014751.1"; class_code "="; tss_id "TSS30248"; p_id "P20390";
LT883686v1	Cufflinks	exon	14157651	14157798	.	+	.	gene_id "XLOC_023234"; transcript_id "TCONS_00040808"; exon_number "10"; gene_name "ENSCGRG00001012342.1"; oId "ENSCGRT00001014751.1"; nearest_ref "ENSCGRT00001014751.1"; class_code "="; tss_id "TSS30248"; p_id "P20390";
LT883686v1	Cufflinks	exon	14157651	14157798	.	+	.	gene_id "XLOC_023234"; transcript_id "TCONS_00040809"; exon_number "10"; gene_name "ENSCGRG00001012342.1"; oId "CUFF.19034.1"; nearest_ref "ENSCGRT00001014751.1"; class_code "="; tss_id "TSS30248"; p_id "P20390";
LT883686v1	Cufflinks	exon	14158008	14158141	.	+	.	gene_id "XLOC_023234"; transcript_id "TCONS_00040808"; exon_number "11"; gene_name "ENSCGRG00001012342.1"; oId "ENSCGRT00001014751.1"; nearest_ref "ENSCGRT00001014751.1"; class_code "="; tss_id "TSS30248"; p_id "P20390";
LT883686v1	Cufflinks	exon	14158008	14158141	.	+	.	gene_id "XLOC_023234"; transcript_id "TCONS_00040809"; exon_number "11"; gene_name "ENSCGRG00001012342.1"; oId "CUFF.19034.1"; nearest_ref "ENSCGRT00001014751.1"; class_code "="; tss_id "TSS30248"; p_id "P20390";
LT883686v1	Cufflinks	exon	14159986	14160103	.	+	.	gene_id "XLOC_023234"; transcript_id "TCONS_00040808"; exon_number "12"; gene_name "ENSCGRG00001012342.1"; oId "ENSCGRT00001014751.1"; nearest_ref "ENSCGRT00001014751.1"; class_code "="; tss_id "TSS30248"; p_id "P20390";
LT883686v1	Cufflinks	exon	14159986	14160103	.	+	.	gene_id "XLOC_023234"; transcript_id "TCONS_00040809"; exon_number "12"; gene_name "ENSCGRG00001012342.1"; oId "CUFF.19034.1"; nearest_ref "ENSCGRT00001014751.1"; class_code "="; tss_id "TSS30248"; p_id "P20390";
LT883686v1	Cufflinks	exon	14160243	14160344	.	+	.	gene_id "XLOC_023234"; transcript_id "TCONS_00040808"; exon_number "13"; gene_name "ENSCGRG00001012342.1"; oId "ENSCGRT00001014751.1"; nearest_ref "ENSCGRT00001014751.1"; class_code "="; tss_id "TSS30248"; p_id "P20390";
LT883686v1	Cufflinks	exon	14160243	14160344	.	+	.	gene_id "XLOC_023234"; transcript_id "TCONS_00040809"; exon_number "13"; gene_name "ENSCGRG00001012342.1"; oId "CUFF.19034.1"; nearest_ref "ENSCGRT00001014751.1"; class_code "="; tss_id "TSS30248"; p_id "P20390";
LT883686v1	Cufflinks	exon	14161195	14161350	.	+	.	gene_id "XLOC_023234"; transcript_id "TCONS_00040808"; exon_number "14"; gene_name "ENSCGRG00001012342.1"; oId "ENSCGRT00001014751.1"; nearest_ref "ENSCGRT00001014751.1"; class_code "="; tss_id "TSS30248"; p_id "P20390";
LT883686v1	Cufflinks	exon	14161195	14161350	.	+	.	gene_id "XLOC_023234"; transcript_id "TCONS_00040809"; exon_number "14"; gene_name "ENSCGRG00001012342.1"; oId "CUFF.19034.1"; nearest_ref "ENSCGRT00001014751.1"; class_code "="; tss_id "TSS30248"; p_id "P20390";
LT883686v1	Cufflinks	exon	14163220	14163320	.	+	.	gene_id "XLOC_023234"; transcript_id "TCONS_00040808"; exon_number "15"; gene_name "ENSCGRG00001012342.1"; oId "ENSCGRT00001014751.1"; nearest_ref "ENSCGRT00001014751.1"; class_code "="; tss_id "TSS30248"; p_id "P20390";
LT883686v1	Cufflinks	exon	14163220	14163320	.	+	.	gene_id "XLOC_023234"; transcript_id "TCONS_00040809"; exon_number "15"; gene_name "ENSCGRG00001012342.1"; oId "CUFF.19034.1"; nearest_ref "ENSCGRT00001014751.1"; class_code "="; tss_id "TSS30248"; p_id "P20390";
LT883686v1	Cufflinks	exon	14163791	14169641	.	-	.	gene_id "XLOC_023568"; transcript_id "TCONS_00041460"; exon_number "1"; gene_name "ENSCGRG00001017974.1"; oId "CUFF.19035.1"; nearest_ref "ENSCGRT00001022373.1"; class_code "="; tss_id "TSS30711"; p_id "P20714";
LT883686v1	Cufflinks	exon	14165172	14165229	.	+	.	gene_id "XLOC_023234"; transcript_id "TCONS_00040808"; exon_number "16"; gene_name "ENSCGRG00001012342.1"; oId "ENSCGRT00001014751.1"; nearest_ref "ENSCGRT00001014751.1"; class_code "="; tss_id "TSS30248"; p_id "P20390";
LT883686v1	Cufflinks	exon	14165172	14165229	.	+	.	gene_id "XLOC_023234"; transcript_id "TCONS_00040809"; exon_number "16"; gene_name "ENSCGRG00001012342.1"; oId "CUFF.19034.1"; nearest_ref "ENSCGRT00001014751.1"; class_code "="; tss_id "TSS30248"; p_id "P20390";
LT883686v1	Cufflinks	exon	14165309	14165467	.	+	.	gene_id "XLOC_023234"; transcript_id "TCONS_00040808"; exon_number "17"; gene_name "ENSCGRG00001012342.1"; oId "ENSCGRT00001014751.1"; nearest_ref "ENSCGRT00001014751.1"; class_code "="; tss_id "TSS30248"; p_id "P20390";
LT883686v1	Cufflinks	exon	14165309	14165467	.	+	.	gene_id "XLOC_023234"; transcript_id "TCONS_00040809"; exon_number "17"; gene_name "ENSCGRG00001012342.1"; oId "CUFF.19034.1"; nearest_ref "ENSCGRT00001014751.1"; class_code "="; tss_id "TSS30248"; p_id "P20390";
LT883686v1	Cufflinks	exon	14165777	14165853	.	+	.	gene_id "XLOC_023234"; transcript_id "TCONS_00040808"; exon_number "18"; gene_name "ENSCGRG00001012342.1"; oId "ENSCGRT00001014751.1"; nearest_ref "ENSCGRT00001014751.1"; class_code "="; tss_id "TSS30248"; p_id "P20390";
LT883686v1	Cufflinks	exon	14165777	14166484	.	+	.	gene_id "XLOC_023234"; transcript_id "TCONS_00040809"; exon_number "18"; gene_name "ENSCGRG00001012342.1"; oId "CUFF.19034.1"; nearest_ref "ENSCGRT00001014751.1"; class_code "="; tss_id "TSS30248"; p_id "P20390";
LT883686v1	Cufflinks	exon	14169529	14169641	.	-	.	gene_id "XLOC_023568"; transcript_id "TCONS_00041461"; exon_number "1"; gene_name "ENSCGRG00001017974.1"; oId "ENSCGRT00001022373.1"; nearest_ref "ENSCGRT00001022373.1"; class_code "="; tss_id "TSS30711"; p_id "P20714";
LT883686v1	Cufflinks	exon	14169724	14169807	.	-	.	gene_id "XLOC_023568"; transcript_id "TCONS_00041460"; exon_number "2"; gene_name "ENSCGRG00001017974.1"; oId "CUFF.19035.1"; nearest_ref "ENSCGRT00001022373.1"; class_code "="; tss_id "TSS30711"; p_id "P20714";
LT883686v1	Cufflinks	exon	14169724	14169807	.	-	.	gene_id "XLOC_023568"; transcript_id "TCONS_00041461"; exon_number "2"; gene_name "ENSCGRG00001017974.1"; oId "ENSCGRT00001022373.1"; nearest_ref "ENSCGRT00001022373.1"; class_code "="; tss_id "TSS30711"; p_id "P20714";
LT883686v1	Cufflinks	exon	14169996	14170145	.	-	.	gene_id "XLOC_023568"; transcript_id "TCONS_00041460"; exon_number "3"; gene_name "ENSCGRG00001017974.1"; oId "CUFF.19035.1"; nearest_ref "ENSCGRT00001022373.1"; class_code "="; tss_id "TSS30711"; p_id "P20714";
LT883686v1	Cufflinks	exon	14169996	14170145	.	-	.	gene_id "XLOC_023568"; transcript_id "TCONS_00041461"; exon_number "3"; gene_name "ENSCGRG00001017974.1"; oId "ENSCGRT00001022373.1"; nearest_ref "ENSCGRT00001022373.1"; class_code "="; tss_id "TSS30711"; p_id "P20714";
LT883686v1	Cufflinks	exon	14171360	14171502	.	-	.	gene_id "XLOC_023568"; transcript_id "TCONS_00041460"; exon_number "4"; gene_name "ENSCGRG00001017974.1"; oId "CUFF.19035.1"; nearest_ref "ENSCGRT00001022373.1"; class_code "="; tss_id "TSS30711"; p_id "P20714";
LT883686v1	Cufflinks	exon	14171360	14171502	.	-	.	gene_id "XLOC_023568"; transcript_id "TCONS_00041461"; exon_number "4"; gene_name "ENSCGRG00001017974.1"; oId "ENSCGRT00001022373.1"; nearest_ref "ENSCGRT00001022373.1"; class_code "="; tss_id "TSS30711"; p_id "P20714";
LT883686v1	Cufflinks	exon	14171591	14171638	.	-	.	gene_id "XLOC_023568"; transcript_id "TCONS_00041460"; exon_number "5"; gene_name "ENSCGRG00001017974.1"; oId "CUFF.19035.1"; nearest_ref "ENSCGRT00001022373.1"; class_code "="; tss_id "TSS30711"; p_id "P20714";
LT883686v1	Cufflinks	exon	14171591	14171638	.	-	.	gene_id "XLOC_023568"; transcript_id "TCONS_00041461"; exon_number "5"; gene_name "ENSCGRG00001017974.1"; oId "ENSCGRT00001022373.1"; nearest_ref "ENSCGRT00001022373.1"; class_code "="; tss_id "TSS30711"; p_id "P20714";
LT883686v1	Cufflinks	exon	14196058	14196074	.	-	.	gene_id "XLOC_023569"; transcript_id "TCONS_00041462"; exon_number "1"; gene_name "ENSCGRG00001018949.1"; oId "CUFF.19022.1"; nearest_ref "ENSCGRT00001023791.1"; class_code "x"; tss_id "TSS30712";
LT883686v1	Cufflinks	exon	14217208	14217801	.	+	.	gene_id "XLOC_023236"; transcript_id "TCONS_00040811"; exon_number "1"; gene_name "ENSCGRG00001018949.1"; oId "ENSCGRT00001023791.1"; nearest_ref "ENSCGRT00001023791.1"; class_code "="; tss_id "TSS30251"; p_id "P20393";
LT883686v1	Cufflinks	exon	14226223	14226267	.	+	.	gene_id "XLOC_023236"; transcript_id "TCONS_00040813"; exon_number "1"; gene_name "ENSCGRG00001018949.1"; oId "ENSCGRT00001023800.1"; nearest_ref "ENSCGRT00001023800.1"; class_code "="; tss_id "TSS30252"; p_id "P20392";
LT883686v1	Cufflinks	exon	14226223	14226267	.	+	.	gene_id "XLOC_023236"; transcript_id "TCONS_00040812"; exon_number "1"; gene_name "ENSCGRG00001018949.1"; oId "ENSCGRT00001023794.1"; nearest_ref "ENSCGRT00001023794.1"; class_code "="; tss_id "TSS30252"; p_id "P20391";
LT883686v1	Cufflinks	exon	14231195	14231374	.	+	.	gene_id "XLOC_023236"; transcript_id "TCONS_00040812"; exon_number "2"; gene_name "ENSCGRG00001018949.1"; oId "ENSCGRT00001023794.1"; nearest_ref "ENSCGRT00001023794.1"; class_code "="; tss_id "TSS30252"; p_id "P20391";
LT883686v1	Cufflinks	exon	14236053	14236083	.	+	.	gene_id "XLOC_023236"; transcript_id "TCONS_00040811"; exon_number "2"; gene_name "ENSCGRG00001018949.1"; oId "ENSCGRT00001023791.1"; nearest_ref "ENSCGRT00001023791.1"; class_code "="; tss_id "TSS30251"; p_id "P20393";
LT883686v1	Cufflinks	exon	14236053	14236083	.	+	.	gene_id "XLOC_023236"; transcript_id "TCONS_00040813"; exon_number "2"; gene_name "ENSCGRG00001018949.1"; oId "ENSCGRT00001023800.1"; nearest_ref "ENSCGRT00001023800.1"; class_code "="; tss_id "TSS30252"; p_id "P20392";
LT883686v1	Cufflinks	exon	14236053	14236083	.	+	.	gene_id "XLOC_023236"; transcript_id "TCONS_00040812"; exon_number "3"; gene_name "ENSCGRG00001018949.1"; oId "ENSCGRT00001023794.1"; nearest_ref "ENSCGRT00001023794.1"; class_code "="; tss_id "TSS30252"; p_id "P20391";
LT883686v1	Cufflinks	exon	14236566	14236709	.	+	.	gene_id "XLOC_023236"; transcript_id "TCONS_00040811"; exon_number "3"; gene_name "ENSCGRG00001018949.1"; oId "ENSCGRT00001023791.1"; nearest_ref "ENSCGRT00001023791.1"; class_code "="; tss_id "TSS30251"; p_id "P20393";
LT883686v1	Cufflinks	exon	14236566	14236709	.	+	.	gene_id "XLOC_023236"; transcript_id "TCONS_00040813"; exon_number "3"; gene_name "ENSCGRG00001018949.1"; oId "ENSCGRT00001023800.1"; nearest_ref "ENSCGRT00001023800.1"; class_code "="; tss_id "TSS30252"; p_id "P20392";
LT883686v1	Cufflinks	exon	14236566	14236709	.	+	.	gene_id "XLOC_023236"; transcript_id "TCONS_00040812"; exon_number "4"; gene_name "ENSCGRG00001018949.1"; oId "ENSCGRT00001023794.1"; nearest_ref "ENSCGRT00001023794.1"; class_code "="; tss_id "TSS30252"; p_id "P20391";
LT883686v1	Cufflinks	exon	14237660	14237769	.	+	.	gene_id "XLOC_023236"; transcript_id "TCONS_00040811"; exon_number "4"; gene_name "ENSCGRG00001018949.1"; oId "ENSCGRT00001023791.1"; nearest_ref "ENSCGRT00001023791.1"; class_code "="; tss_id "TSS30251"; p_id "P20393";
LT883686v1	Cufflinks	exon	14237660	14237769	.	+	.	gene_id "XLOC_023236"; transcript_id "TCONS_00040813"; exon_number "4"; gene_name "ENSCGRG00001018949.1"; oId "ENSCGRT00001023800.1"; nearest_ref "ENSCGRT00001023800.1"; class_code "="; tss_id "TSS30252"; p_id "P20392";
LT883686v1	Cufflinks	exon	14237660	14237769	.	+	.	gene_id "XLOC_023236"; transcript_id "TCONS_00040812"; exon_number "5"; gene_name "ENSCGRG00001018949.1"; oId "ENSCGRT00001023794.1"; nearest_ref "ENSCGRT00001023794.1"; class_code "="; tss_id "TSS30252"; p_id "P20391";
LT883686v1	Cufflinks	exon	14237971	14238118	.	+	.	gene_id "XLOC_023236"; transcript_id "TCONS_00040811"; exon_number "5"; gene_name "ENSCGRG00001018949.1"; oId "ENSCGRT00001023791.1"; nearest_ref "ENSCGRT00001023791.1"; class_code "="; tss_id "TSS30251"; p_id "P20393";
LT883686v1	Cufflinks	exon	14237971	14238118	.	+	.	gene_id "XLOC_023236"; transcript_id "TCONS_00040813"; exon_number "5"; gene_name "ENSCGRG00001018949.1"; oId "ENSCGRT00001023800.1"; nearest_ref "ENSCGRT00001023800.1"; class_code "="; tss_id "TSS30252"; p_id "P20392";
LT883686v1	Cufflinks	exon	14237971	14238118	.	+	.	gene_id "XLOC_023236"; transcript_id "TCONS_00040812"; exon_number "6"; gene_name "ENSCGRG00001018949.1"; oId "ENSCGRT00001023794.1"; nearest_ref "ENSCGRT00001023794.1"; class_code "="; tss_id "TSS30252"; p_id "P20391";
LT883686v1	Cufflinks	exon	14240927	14240952	.	+	.	gene_id "XLOC_023236"; transcript_id "TCONS_00040811"; exon_number "6"; gene_name "ENSCGRG00001018949.1"; oId "ENSCGRT00001023791.1"; nearest_ref "ENSCGRT00001023791.1"; class_code "="; tss_id "TSS30251"; p_id "P20393";
LT883686v1	Cufflinks	exon	14240927	14240952	.	+	.	gene_id "XLOC_023236"; transcript_id "TCONS_00040813"; exon_number "6"; gene_name "ENSCGRG00001018949.1"; oId "ENSCGRT00001023800.1"; nearest_ref "ENSCGRT00001023800.1"; class_code "="; tss_id "TSS30252"; p_id "P20392";
LT883686v1	Cufflinks	exon	14240927	14240952	.	+	.	gene_id "XLOC_023236"; transcript_id "TCONS_00040812"; exon_number "7"; gene_name "ENSCGRG00001018949.1"; oId "ENSCGRT00001023794.1"; nearest_ref "ENSCGRT00001023794.1"; class_code "="; tss_id "TSS30252"; p_id "P20391";
LT883686v1	Cufflinks	exon	14250513	14251016	.	+	.	gene_id "XLOC_023231"; transcript_id "TCONS_00040814"; exon_number "1"; gene_name "ENSCGRG00001022314.1"; oId "ENSCGRT00001028615.1"; nearest_ref "ENSCGRT00001028615.1"; class_code "="; tss_id "TSS30244"; p_id "P20387";
LT883686v1	Cufflinks	exon	14250513	14251016	.	+	.	gene_id "XLOC_023231"; transcript_id "TCONS_00040815"; exon_number "1"; gene_name "ENSCGRG00001022314.1"; oId "CUFF.19020.4"; nearest_ref "ENSCGRT00001028615.1"; class_code "="; tss_id "TSS30244"; p_id "P20387";
LT883686v1	Cufflinks	exon	14257479	14257657	.	+	.	gene_id "XLOC_023231"; transcript_id "TCONS_00040814"; exon_number "2"; gene_name "ENSCGRG00001022314.1"; oId "ENSCGRT00001028615.1"; nearest_ref "ENSCGRT00001028615.1"; class_code "="; tss_id "TSS30244"; p_id "P20387";
LT883686v1	Cufflinks	exon	14257479	14257657	.	+	.	gene_id "XLOC_023231"; transcript_id "TCONS_00040815"; exon_number "2"; gene_name "ENSCGRG00001022314.1"; oId "CUFF.19020.4"; nearest_ref "ENSCGRT00001028615.1"; class_code "="; tss_id "TSS30244"; p_id "P20387";
LT883686v1	Cufflinks	exon	14258100	14258276	.	+	.	gene_id "XLOC_023231"; transcript_id "TCONS_00040814"; exon_number "3"; gene_name "ENSCGRG00001022314.1"; oId "ENSCGRT00001028615.1"; nearest_ref "ENSCGRT00001028615.1"; class_code "="; tss_id "TSS30244"; p_id "P20387";
LT883686v1	Cufflinks	exon	14258100	14258276	.	+	.	gene_id "XLOC_023231"; transcript_id "TCONS_00040815"; exon_number "3"; gene_name "ENSCGRG00001022314.1"; oId "CUFF.19020.4"; nearest_ref "ENSCGRT00001028615.1"; class_code "="; tss_id "TSS30244"; p_id "P20387";
LT883686v1	Cufflinks	exon	14258358	14258415	.	+	.	gene_id "XLOC_023231"; transcript_id "TCONS_00040814"; exon_number "4"; gene_name "ENSCGRG00001022314.1"; oId "ENSCGRT00001028615.1"; nearest_ref "ENSCGRT00001028615.1"; class_code "="; tss_id "TSS30244"; p_id "P20387";
LT883686v1	Cufflinks	exon	14258358	14258415	.	+	.	gene_id "XLOC_023231"; transcript_id "TCONS_00040815"; exon_number "4"; gene_name "ENSCGRG00001022314.1"; oId "CUFF.19020.4"; nearest_ref "ENSCGRT00001028615.1"; class_code "="; tss_id "TSS30244"; p_id "P20387";
LT883686v1	Cufflinks	exon	14260302	14261320	.	-	.	gene_id "XLOC_023569"; transcript_id "TCONS_00041463"; exon_number "1"; gene_name "ENSCGRG00001022314.1"; oId "CUFF.19022.2"; nearest_ref "ENSCGRT00001028615.1"; class_code "x"; tss_id "TSS30712";
LT883686v1	Cufflinks	exon	14260306	14260535	.	+	.	gene_id "XLOC_023231"; transcript_id "TCONS_00040814"; exon_number "5"; gene_name "ENSCGRG00001022314.1"; oId "ENSCGRT00001028615.1"; nearest_ref "ENSCGRT00001028615.1"; class_code "="; tss_id "TSS30244"; p_id "P20387";
LT883686v1	Cufflinks	exon	14260306	14261680	.	+	.	gene_id "XLOC_023231"; transcript_id "TCONS_00040815"; exon_number "5"; gene_name "ENSCGRG00001022314.1"; oId "CUFF.19020.4"; nearest_ref "ENSCGRT00001028615.1"; class_code "="; tss_id "TSS30244"; p_id "P20387";
LT883686v1	Cufflinks	exon	14260366	14261680	.	+	.	gene_id "XLOC_023231"; transcript_id "TCONS_00040801"; exon_number "2"; gene_name "ENSCGRG00001012342.1"; oId "CUFF.19020.1"; nearest_ref "ENSCGRT00001014751.1"; class_code "o"; tss_id "TSS30242";
LT883686v1	Cufflinks	exon	14260463	14260936	.	+	.	gene_id "XLOC_023231"; transcript_id "TCONS_00040802"; exon_number "2"; gene_name "ENSCGRG00001012342.1"; oId "CUFF.19020.2"; nearest_ref "ENSCGRT00001014751.1"; class_code "o"; tss_id "TSS30243";
LT883686v1	Cufflinks	exon	14264620	14265578	.	+	.	gene_id "XLOC_023235"; transcript_id "TCONS_00040816"; exon_number "1"; oId "CUFF.19023.1"; class_code "u"; tss_id "TSS30250";
LT883686v1	Cufflinks	exon	14265330	14265558	.	-	.	gene_id "XLOC_023569"; transcript_id "TCONS_00041462"; exon_number "2"; gene_name "ENSCGRG00001018949.1"; oId "CUFF.19022.1"; nearest_ref "ENSCGRT00001023791.1"; class_code "x"; tss_id "TSS30712";
LT883686v1	Cufflinks	exon	14265413	14265558	.	+	.	gene_id "XLOC_023235"; transcript_id "TCONS_00040810"; exon_number "2"; gene_name "ENSCGRG00001012342.1"; oId "CUFF.19021.1"; nearest_ref "ENSCGRT00001014751.1"; class_code "o"; tss_id "TSS30249";
LT883686v1	Cufflinks	exon	14265468	14265578	.	-	.	gene_id "XLOC_023569"; transcript_id "TCONS_00041463"; exon_number "2"; gene_name "ENSCGRG00001022314.1"; oId "CUFF.19022.2"; nearest_ref "ENSCGRT00001028615.1"; class_code "x"; tss_id "TSS30712";
LT883686v1	Cufflinks	exon	14273269	14273580	.	+	.	gene_id "XLOC_023237"; transcript_id "TCONS_00040818"; exon_number "1"; gene_name "ENSCGRG00001023757.1"; oId "ENSCGRT00001030686.1"; nearest_ref "ENSCGRT00001030686.1"; class_code "="; tss_id "TSS30253"; p_id "P20394";
LT883686v1	Cufflinks	exon	14273269	14274215	.	+	.	gene_id "XLOC_023237"; transcript_id "TCONS_00040817"; exon_number "1"; gene_name "ENSCGRG00001023757.1"; oId "CUFF.19037.1"; nearest_ref "ENSCGRT00001030686.1"; class_code "j"; tss_id "TSS30253";
LT883686v1	Cufflinks	exon	14276501	14276614	.	+	.	gene_id "XLOC_023237"; transcript_id "TCONS_00040818"; exon_number "2"; gene_name "ENSCGRG00001023757.1"; oId "ENSCGRT00001030686.1"; nearest_ref "ENSCGRT00001030686.1"; class_code "="; tss_id "TSS30253"; p_id "P20394";
LT883686v1	Cufflinks	exon	14276501	14276614	.	+	.	gene_id "XLOC_023237"; transcript_id "TCONS_00040817"; exon_number "2"; gene_name "ENSCGRG00001023757.1"; oId "CUFF.19037.1"; nearest_ref "ENSCGRT00001030686.1"; class_code "j"; tss_id "TSS30253";
LT883686v1	Cufflinks	exon	14280174	14280285	.	+	.	gene_id "XLOC_023237"; transcript_id "TCONS_00040818"; exon_number "3"; gene_name "ENSCGRG00001023757.1"; oId "ENSCGRT00001030686.1"; nearest_ref "ENSCGRT00001030686.1"; class_code "="; tss_id "TSS30253"; p_id "P20394";
LT883686v1	Cufflinks	exon	14280174	14280285	.	+	.	gene_id "XLOC_023237"; transcript_id "TCONS_00040817"; exon_number "3"; gene_name "ENSCGRG00001023757.1"; oId "CUFF.19037.1"; nearest_ref "ENSCGRT00001030686.1"; class_code "j"; tss_id "TSS30253";
LT883686v1	Cufflinks	exon	14280416	14280588	.	+	.	gene_id "XLOC_023237"; transcript_id "TCONS_00040818"; exon_number "4"; gene_name "ENSCGRG00001023757.1"; oId "ENSCGRT00001030686.1"; nearest_ref "ENSCGRT00001030686.1"; class_code "="; tss_id "TSS30253"; p_id "P20394";
LT883686v1	Cufflinks	exon	14280416	14280588	.	+	.	gene_id "XLOC_023237"; transcript_id "TCONS_00040817"; exon_number "4"; gene_name "ENSCGRG00001023757.1"; oId "CUFF.19037.1"; nearest_ref "ENSCGRT00001030686.1"; class_code "j"; tss_id "TSS30253";
LT883686v1	Cufflinks	exon	14282309	14282421	.	+	.	gene_id "XLOC_023237"; transcript_id "TCONS_00040818"; exon_number "5"; gene_name "ENSCGRG00001023757.1"; oId "ENSCGRT00001030686.1"; nearest_ref "ENSCGRT00001030686.1"; class_code "="; tss_id "TSS30253"; p_id "P20394";
LT883686v1	Cufflinks	exon	14282309	14282421	.	+	.	gene_id "XLOC_023237"; transcript_id "TCONS_00040817"; exon_number "5"; gene_name "ENSCGRG00001023757.1"; oId "CUFF.19037.1"; nearest_ref "ENSCGRT00001030686.1"; class_code "j"; tss_id "TSS30253";
LT883686v1	Cufflinks	exon	14287357	14287660	.	+	.	gene_id "XLOC_023238"; transcript_id "TCONS_00040819"; exon_number "1"; gene_name "ENSCGRG00001014770.1"; oId "ENSCGRT00001017942.1"; nearest_ref "ENSCGRT00001017942.1"; class_code "="; tss_id "TSS30254"; p_id "P20396";
LT883686v1	Cufflinks	exon	14289154	14289181	.	+	.	gene_id "XLOC_023238"; transcript_id "TCONS_00040820"; exon_number "1"; gene_name "ENSCGRG00001014770.1"; oId "ENSCGRT00001017950.1"; nearest_ref "ENSCGRT00001017950.1"; class_code "="; tss_id "TSS30255"; p_id "P20395";
LT883686v1	Cufflinks	exon	14289186	14289349	.	+	.	gene_id "XLOC_023238"; transcript_id "TCONS_00040819"; exon_number "2"; gene_name "ENSCGRG00001014770.1"; oId "ENSCGRT00001017942.1"; nearest_ref "ENSCGRT00001017942.1"; class_code "="; tss_id "TSS30254"; p_id "P20396";
LT883686v1	Cufflinks	exon	14289201	14289349	.	+	.	gene_id "XLOC_023238"; transcript_id "TCONS_00040820"; exon_number "2"; gene_name "ENSCGRG00001014770.1"; oId "ENSCGRT00001017950.1"; nearest_ref "ENSCGRT00001017950.1"; class_code "="; tss_id "TSS30255"; p_id "P20395";
LT883686v1	Cufflinks	exon	14291317	14291466	.	+	.	gene_id "XLOC_023238"; transcript_id "TCONS_00040819"; exon_number "3"; gene_name "ENSCGRG00001014770.1"; oId "ENSCGRT00001017942.1"; nearest_ref "ENSCGRT00001017942.1"; class_code "="; tss_id "TSS30254"; p_id "P20396";
LT883686v1	Cufflinks	exon	14291317	14291466	.	+	.	gene_id "XLOC_023238"; transcript_id "TCONS_00040820"; exon_number "3"; gene_name "ENSCGRG00001014770.1"; oId "ENSCGRT00001017950.1"; nearest_ref "ENSCGRT00001017950.1"; class_code "="; tss_id "TSS30255"; p_id "P20395";
LT883686v1	Cufflinks	exon	14291619	14291730	.	+	.	gene_id "XLOC_023238"; transcript_id "TCONS_00040819"; exon_number "4"; gene_name "ENSCGRG00001014770.1"; oId "ENSCGRT00001017942.1"; nearest_ref "ENSCGRT00001017942.1"; class_code "="; tss_id "TSS30254"; p_id "P20396";
LT883686v1	Cufflinks	exon	14291619	14291730	.	+	.	gene_id "XLOC_023238"; transcript_id "TCONS_00040820"; exon_number "4"; gene_name "ENSCGRG00001014770.1"; oId "ENSCGRT00001017950.1"; nearest_ref "ENSCGRT00001017950.1"; class_code "="; tss_id "TSS30255"; p_id "P20395";
LT883686v1	Cufflinks	exon	14292112	14292263	.	+	.	gene_id "XLOC_023238"; transcript_id "TCONS_00040819"; exon_number "5"; gene_name "ENSCGRG00001014770.1"; oId "ENSCGRT00001017942.1"; nearest_ref "ENSCGRT00001017942.1"; class_code "="; tss_id "TSS30254"; p_id "P20396";
LT883686v1	Cufflinks	exon	14292112	14292263	.	+	.	gene_id "XLOC_023238"; transcript_id "TCONS_00040820"; exon_number "5"; gene_name "ENSCGRG00001014770.1"; oId "ENSCGRT00001017950.1"; nearest_ref "ENSCGRT00001017950.1"; class_code "="; tss_id "TSS30255"; p_id "P20395";
LT883686v1	Cufflinks	exon	14292139	14292190	.	-	.	gene_id "XLOC_023570"; transcript_id "TCONS_00041464"; exon_number "1"; gene_name "ENSCGRG00001014770.1"; oId "CUFF.19041.1"; nearest_ref "ENSCGRT00001017942.1"; class_code "x"; tss_id "TSS30713";
LT883686v1	Cufflinks	exon	14292512	14292682	.	+	.	gene_id "XLOC_023238"; transcript_id "TCONS_00040819"; exon_number "6"; gene_name "ENSCGRG00001014770.1"; oId "ENSCGRT00001017942.1"; nearest_ref "ENSCGRT00001017942.1"; class_code "="; tss_id "TSS30254"; p_id "P20396";
LT883686v1	Cufflinks	exon	14292512	14292682	.	+	.	gene_id "XLOC_023238"; transcript_id "TCONS_00040820"; exon_number "6"; gene_name "ENSCGRG00001014770.1"; oId "ENSCGRT00001017950.1"; nearest_ref "ENSCGRT00001017950.1"; class_code "="; tss_id "TSS30255"; p_id "P20395";
LT883686v1	Cufflinks	exon	14292762	14292899	.	+	.	gene_id "XLOC_023238"; transcript_id "TCONS_00040819"; exon_number "7"; gene_name "ENSCGRG00001014770.1"; oId "ENSCGRT00001017942.1"; nearest_ref "ENSCGRT00001017942.1"; class_code "="; tss_id "TSS30254"; p_id "P20396";
LT883686v1	Cufflinks	exon	14292762	14292899	.	+	.	gene_id "XLOC_023238"; transcript_id "TCONS_00040820"; exon_number "7"; gene_name "ENSCGRG00001014770.1"; oId "ENSCGRT00001017950.1"; nearest_ref "ENSCGRT00001017950.1"; class_code "="; tss_id "TSS30255"; p_id "P20395";
LT883686v1	Cufflinks	exon	14293078	14293173	.	+	.	gene_id "XLOC_023238"; transcript_id "TCONS_00040819"; exon_number "8"; gene_name "ENSCGRG00001014770.1"; oId "ENSCGRT00001017942.1"; nearest_ref "ENSCGRT00001017942.1"; class_code "="; tss_id "TSS30254"; p_id "P20396";
LT883686v1	Cufflinks	exon	14293078	14293173	.	+	.	gene_id "XLOC_023238"; transcript_id "TCONS_00040820"; exon_number "8"; gene_name "ENSCGRG00001014770.1"; oId "ENSCGRT00001017950.1"; nearest_ref "ENSCGRT00001017950.1"; class_code "="; tss_id "TSS30255"; p_id "P20395";
LT883686v1	Cufflinks	exon	14293364	14293420	.	+	.	gene_id "XLOC_023238"; transcript_id "TCONS_00040819"; exon_number "9"; gene_name "ENSCGRG00001014770.1"; oId "ENSCGRT00001017942.1"; nearest_ref "ENSCGRT00001017942.1"; class_code "="; tss_id "TSS30254"; p_id "P20396";
LT883686v1	Cufflinks	exon	14293364	14293420	.	+	.	gene_id "XLOC_023238"; transcript_id "TCONS_00040820"; exon_number "9"; gene_name "ENSCGRG00001014770.1"; oId "ENSCGRT00001017950.1"; nearest_ref "ENSCGRT00001017950.1"; class_code "="; tss_id "TSS30255"; p_id "P20395";
LT883686v1	Cufflinks	exon	14293543	14294265	.	+	.	gene_id "XLOC_023238"; transcript_id "TCONS_00040819"; exon_number "10"; gene_name "ENSCGRG00001014770.1"; oId "ENSCGRT00001017942.1"; nearest_ref "ENSCGRT00001017942.1"; class_code "="; tss_id "TSS30254"; p_id "P20396";
LT883686v1	Cufflinks	exon	14293543	14293695	.	+	.	gene_id "XLOC_023238"; transcript_id "TCONS_00040820"; exon_number "10"; gene_name "ENSCGRG00001014770.1"; oId "ENSCGRT00001017950.1"; nearest_ref "ENSCGRT00001017950.1"; class_code "="; tss_id "TSS30255"; p_id "P20395";
LT883686v1	Cufflinks	exon	14294098	14294267	.	-	.	gene_id "XLOC_023570"; transcript_id "TCONS_00041464"; exon_number "2"; gene_name "ENSCGRG00001014770.1"; oId "CUFF.19041.1"; nearest_ref "ENSCGRT00001017942.1"; class_code "x"; tss_id "TSS30713";
LT883686v1	Cufflinks	exon	14306121	14309093	.	-	.	gene_id "XLOC_023571"; transcript_id "TCONS_00041465"; exon_number "1"; gene_name "ENSCGRG00001022277.1"; oId "ENSCGRT00001028556.1"; nearest_ref "ENSCGRT00001028556.1"; class_code "="; tss_id "TSS30714"; p_id "P20715";
LT883686v1	Cufflinks	exon	14310118	14310227	.	-	.	gene_id "XLOC_023571"; transcript_id "TCONS_00041465"; exon_number "2"; gene_name "ENSCGRG00001022277.1"; oId "ENSCGRT00001028556.1"; nearest_ref "ENSCGRT00001028556.1"; class_code "="; tss_id "TSS30714"; p_id "P20715";
LT883686v1	Cufflinks	exon	14310860	14311059	.	-	.	gene_id "XLOC_023571"; transcript_id "TCONS_00041465"; exon_number "3"; gene_name "ENSCGRG00001022277.1"; oId "ENSCGRT00001028556.1"; nearest_ref "ENSCGRT00001028556.1"; class_code "="; tss_id "TSS30714"; p_id "P20715";
LT883686v1	Cufflinks	exon	14313758	14313921	.	-	.	gene_id "XLOC_023571"; transcript_id "TCONS_00041465"; exon_number "4"; gene_name "ENSCGRG00001022277.1"; oId "ENSCGRT00001028556.1"; nearest_ref "ENSCGRT00001028556.1"; class_code "="; tss_id "TSS30714"; p_id "P20715";
LT883686v1	Cufflinks	exon	14314352	14314458	.	-	.	gene_id "XLOC_023571"; transcript_id "TCONS_00041465"; exon_number "5"; gene_name "ENSCGRG00001022277.1"; oId "ENSCGRT00001028556.1"; nearest_ref "ENSCGRT00001028556.1"; class_code "="; tss_id "TSS30714"; p_id "P20715";
LT883686v1	Cufflinks	exon	14317776	14317888	.	-	.	gene_id "XLOC_023571"; transcript_id "TCONS_00041465"; exon_number "6"; gene_name "ENSCGRG00001022277.1"; oId "ENSCGRT00001028556.1"; nearest_ref "ENSCGRT00001028556.1"; class_code "="; tss_id "TSS30714"; p_id "P20715";
LT883686v1	Cufflinks	exon	14318851	14318929	.	-	.	gene_id "XLOC_023571"; transcript_id "TCONS_00041465"; exon_number "7"; gene_name "ENSCGRG00001022277.1"; oId "ENSCGRT00001028556.1"; nearest_ref "ENSCGRT00001028556.1"; class_code "="; tss_id "TSS30714"; p_id "P20715";
LT883686v1	Cufflinks	exon	14319817	14319936	.	-	.	gene_id "XLOC_023571"; transcript_id "TCONS_00041465"; exon_number "8"; gene_name "ENSCGRG00001022277.1"; oId "ENSCGRT00001028556.1"; nearest_ref "ENSCGRT00001028556.1"; class_code "="; tss_id "TSS30714"; p_id "P20715";
LT883686v1	Cufflinks	exon	14326734	14326822	.	-	.	gene_id "XLOC_023571"; transcript_id "TCONS_00041465"; exon_number "9"; gene_name "ENSCGRG00001022277.1"; oId "ENSCGRT00001028556.1"; nearest_ref "ENSCGRT00001028556.1"; class_code "="; tss_id "TSS30714"; p_id "P20715";
LT883686v1	Cufflinks	exon	14341169	14341246	.	-	.	gene_id "XLOC_023571"; transcript_id "TCONS_00041465"; exon_number "10"; gene_name "ENSCGRG00001022277.1"; oId "ENSCGRT00001028556.1"; nearest_ref "ENSCGRT00001028556.1"; class_code "="; tss_id "TSS30714"; p_id "P20715";
LT883686v1	Cufflinks	exon	14355171	14355178	.	-	.	gene_id "XLOC_023567"; transcript_id "TCONS_00041458"; exon_number "2"; gene_name "ENSCGRG00001022277.1"; oId "CUFF.19032.2"; nearest_ref "ENSCGRT00001028556.1"; class_code "o"; tss_id "TSS30710";
LT883686v1	Cufflinks	exon	14356907	14356917	.	+	.	gene_id "XLOC_023231"; transcript_id "TCONS_00040802"; exon_number "3"; gene_name "ENSCGRG00001012342.1"; oId "CUFF.19020.2"; nearest_ref "ENSCGRT00001014751.1"; class_code "o"; tss_id "TSS30243";
LT883686v1	Cufflinks	exon	14394416	14394880	.	-	.	gene_id "XLOC_023571"; transcript_id "TCONS_00041465"; exon_number "11"; gene_name "ENSCGRG00001022277.1"; oId "ENSCGRT00001028556.1"; nearest_ref "ENSCGRT00001028556.1"; class_code "="; tss_id "TSS30714"; p_id "P20715";
LT883686v1	Cufflinks	exon	14428065	14428223	.	-	.	gene_id "XLOC_023572"; transcript_id "TCONS_00041466"; exon_number "1"; gene_name "ENSCGRG00001017556.1"; oId "CUFF.19748.1"; nearest_ref "ENSCGRT00001021784.1"; class_code "o"; tss_id "TSS30715";
LT883686v1	Cufflinks	exon	14436705	14437030	.	+	.	gene_id "XLOC_023239"; transcript_id "TCONS_00040821"; exon_number "1"; gene_name "ENSCGRG00001014884.1"; oId "ENSCGRT00001018092.1"; nearest_ref "ENSCGRT00001018092.1"; class_code "="; tss_id "TSS30256"; p_id "P20397";
LT883686v1	Cufflinks	exon	14443846	14444045	.	+	.	gene_id "XLOC_023239"; transcript_id "TCONS_00040821"; exon_number "2"; gene_name "ENSCGRG00001014884.1"; oId "ENSCGRT00001018092.1"; nearest_ref "ENSCGRT00001018092.1"; class_code "="; tss_id "TSS30256"; p_id "P20397";
LT883686v1	Cufflinks	exon	14446603	14446789	.	+	.	gene_id "XLOC_023239"; transcript_id "TCONS_00040821"; exon_number "3"; gene_name "ENSCGRG00001014884.1"; oId "ENSCGRT00001018092.1"; nearest_ref "ENSCGRT00001018092.1"; class_code "="; tss_id "TSS30256"; p_id "P20397";
LT883686v1	Cufflinks	exon	14447577	14447818	.	+	.	gene_id "XLOC_023239"; transcript_id "TCONS_00040821"; exon_number "4"; gene_name "ENSCGRG00001014884.1"; oId "ENSCGRT00001018092.1"; nearest_ref "ENSCGRT00001018092.1"; class_code "="; tss_id "TSS30256"; p_id "P20397";
LT883686v1	Cufflinks	exon	14449091	14449242	.	+	.	gene_id "XLOC_023239"; transcript_id "TCONS_00040821"; exon_number "5"; gene_name "ENSCGRG00001014884.1"; oId "ENSCGRT00001018092.1"; nearest_ref "ENSCGRT00001018092.1"; class_code "="; tss_id "TSS30256"; p_id "P20397";
LT883686v1	Cufflinks	exon	14449348	14449549	.	+	.	gene_id "XLOC_023239"; transcript_id "TCONS_00040821"; exon_number "6"; gene_name "ENSCGRG00001014884.1"; oId "ENSCGRT00001018092.1"; nearest_ref "ENSCGRT00001018092.1"; class_code "="; tss_id "TSS30256"; p_id "P20397";
LT883686v1	Cufflinks	exon	14450376	14450567	.	+	.	gene_id "XLOC_023239"; transcript_id "TCONS_00040821"; exon_number "7"; gene_name "ENSCGRG00001014884.1"; oId "ENSCGRT00001018092.1"; nearest_ref "ENSCGRT00001018092.1"; class_code "="; tss_id "TSS30256"; p_id "P20397";
LT883686v1	Cufflinks	exon	14452041	14452159	.	+	.	gene_id "XLOC_023239"; transcript_id "TCONS_00040821"; exon_number "8"; gene_name "ENSCGRG00001014884.1"; oId "ENSCGRT00001018092.1"; nearest_ref "ENSCGRT00001018092.1"; class_code "="; tss_id "TSS30256"; p_id "P20397";
LT883686v1	Cufflinks	exon	14452241	14452385	.	+	.	gene_id "XLOC_023239"; transcript_id "TCONS_00040821"; exon_number "9"; gene_name "ENSCGRG00001014884.1"; oId "ENSCGRT00001018092.1"; nearest_ref "ENSCGRT00001018092.1"; class_code "="; tss_id "TSS30256"; p_id "P20397";
LT883686v1	Cufflinks	exon	14453427	14456616	.	-	.	gene_id "XLOC_023573"; transcript_id "TCONS_00041467"; exon_number "1"; gene_name "ENSCGRG00001017554.1"; oId "ENSCGRT00001021772.1"; nearest_ref "ENSCGRT00001021772.1"; class_code "="; tss_id "TSS30716"; p_id "P20716";
LT883686v1	Cufflinks	exon	14453427	14456616	.	-	.	gene_id "XLOC_023573"; transcript_id "TCONS_00041468"; exon_number "1"; gene_name "ENSCGRG00001017554.1"; oId "CUFF.19749.2"; nearest_ref "ENSCGRT00001021772.1"; class_code "j"; tss_id "TSS30716";
LT883686v1	Cufflinks	exon	14453960	14454087	.	+	.	gene_id "XLOC_023239"; transcript_id "TCONS_00040821"; exon_number "10"; gene_name "ENSCGRG00001014884.1"; oId "ENSCGRT00001018092.1"; nearest_ref "ENSCGRT00001018092.1"; class_code "="; tss_id "TSS30256"; p_id "P20397";
LT883686v1	Cufflinks	exon	14457061	14457151	.	-	.	gene_id "XLOC_023573"; transcript_id "TCONS_00041467"; exon_number "2"; gene_name "ENSCGRG00001017554.1"; oId "ENSCGRT00001021772.1"; nearest_ref "ENSCGRT00001021772.1"; class_code "="; tss_id "TSS30716"; p_id "P20716";
LT883686v1	Cufflinks	exon	14457840	14457913	.	-	.	gene_id "XLOC_023573"; transcript_id "TCONS_00041467"; exon_number "3"; gene_name "ENSCGRG00001017554.1"; oId "ENSCGRT00001021772.1"; nearest_ref "ENSCGRT00001021772.1"; class_code "="; tss_id "TSS30716"; p_id "P20716";
LT883686v1	Cufflinks	exon	14457840	14457913	.	-	.	gene_id "XLOC_023573"; transcript_id "TCONS_00041468"; exon_number "2"; gene_name "ENSCGRG00001017554.1"; oId "CUFF.19749.2"; nearest_ref "ENSCGRT00001021772.1"; class_code "j"; tss_id "TSS30716";
LT883686v1	Cufflinks	exon	14458109	14458207	.	-	.	gene_id "XLOC_023573"; transcript_id "TCONS_00041467"; exon_number "4"; gene_name "ENSCGRG00001017554.1"; oId "ENSCGRT00001021772.1"; nearest_ref "ENSCGRT00001021772.1"; class_code "="; tss_id "TSS30716"; p_id "P20716";
LT883686v1	Cufflinks	exon	14458109	14458207	.	-	.	gene_id "XLOC_023573"; transcript_id "TCONS_00041468"; exon_number "3"; gene_name "ENSCGRG00001017554.1"; oId "CUFF.19749.2"; nearest_ref "ENSCGRT00001021772.1"; class_code "j"; tss_id "TSS30716";
LT883686v1	Cufflinks	exon	14458368	14458413	.	-	.	gene_id "XLOC_023573"; transcript_id "TCONS_00041467"; exon_number "5"; gene_name "ENSCGRG00001017554.1"; oId "ENSCGRT00001021772.1"; nearest_ref "ENSCGRT00001021772.1"; class_code "="; tss_id "TSS30716"; p_id "P20716";
LT883686v1	Cufflinks	exon	14458368	14458413	.	-	.	gene_id "XLOC_023573"; transcript_id "TCONS_00041468"; exon_number "4"; gene_name "ENSCGRG00001017554.1"; oId "CUFF.19749.2"; nearest_ref "ENSCGRT00001021772.1"; class_code "j"; tss_id "TSS30716";
LT883686v1	Cufflinks	exon	14461825	14462006	.	-	.	gene_id "XLOC_023573"; transcript_id "TCONS_00041467"; exon_number "6"; gene_name "ENSCGRG00001017554.1"; oId "ENSCGRT00001021772.1"; nearest_ref "ENSCGRT00001021772.1"; class_code "="; tss_id "TSS30716"; p_id "P20716";
LT883686v1	Cufflinks	exon	14461825	14462042	.	-	.	gene_id "XLOC_023573"; transcript_id "TCONS_00041468"; exon_number "5"; gene_name "ENSCGRG00001017554.1"; oId "CUFF.19749.2"; nearest_ref "ENSCGRT00001021772.1"; class_code "j"; tss_id "TSS30716";
LT883686v1	Cufflinks	exon	14464270	14465614	.	-	.	gene_id "XLOC_023574"; transcript_id "TCONS_00041469"; exon_number "1"; gene_name "ENSCGRG00001021080.1"; oId "CUFF.19751.1"; nearest_ref "ENSCGRT00001026821.1"; class_code "="; tss_id "TSS30717"; p_id "P20717";
LT883686v1	Cufflinks	exon	14465114	14465614	.	-	.	gene_id "XLOC_023574"; transcript_id "TCONS_00041470"; exon_number "1"; gene_name "ENSCGRG00001021080.1"; oId "ENSCGRT00001026821.1"; nearest_ref "ENSCGRT00001026821.1"; class_code "="; tss_id "TSS30717"; p_id "P20717";
LT883686v1	Cufflinks	exon	14467195	14467342	.	-	.	gene_id "XLOC_023574"; transcript_id "TCONS_00041469"; exon_number "2"; gene_name "ENSCGRG00001021080.1"; oId "CUFF.19751.1"; nearest_ref "ENSCGRT00001026821.1"; class_code "="; tss_id "TSS30717"; p_id "P20717";
LT883686v1	Cufflinks	exon	14467195	14467342	.	-	.	gene_id "XLOC_023574"; transcript_id "TCONS_00041470"; exon_number "2"; gene_name "ENSCGRG00001021080.1"; oId "ENSCGRT00001026821.1"; nearest_ref "ENSCGRT00001026821.1"; class_code "="; tss_id "TSS30717"; p_id "P20717";
LT883686v1	Cufflinks	exon	14468296	14468522	.	-	.	gene_id "XLOC_023574"; transcript_id "TCONS_00041469"; exon_number "3"; gene_name "ENSCGRG00001021080.1"; oId "CUFF.19751.1"; nearest_ref "ENSCGRT00001026821.1"; class_code "="; tss_id "TSS30717"; p_id "P20717";
LT883686v1	Cufflinks	exon	14468296	14468522	.	-	.	gene_id "XLOC_023574"; transcript_id "TCONS_00041470"; exon_number "3"; gene_name "ENSCGRG00001021080.1"; oId "ENSCGRT00001026821.1"; nearest_ref "ENSCGRT00001026821.1"; class_code "="; tss_id "TSS30717"; p_id "P20717";
LT883686v1	Cufflinks	exon	14469991	14470166	.	-	.	gene_id "XLOC_023574"; transcript_id "TCONS_00041469"; exon_number "4"; gene_name "ENSCGRG00001021080.1"; oId "CUFF.19751.1"; nearest_ref "ENSCGRT00001026821.1"; class_code "="; tss_id "TSS30717"; p_id "P20717";
LT883686v1	Cufflinks	exon	14469991	14470166	.	-	.	gene_id "XLOC_023574"; transcript_id "TCONS_00041470"; exon_number "4"; gene_name "ENSCGRG00001021080.1"; oId "ENSCGRT00001026821.1"; nearest_ref "ENSCGRT00001026821.1"; class_code "="; tss_id "TSS30717"; p_id "P20717";
LT883686v1	Cufflinks	exon	14472138	14472420	.	-	.	gene_id "XLOC_023574"; transcript_id "TCONS_00041469"; exon_number "5"; gene_name "ENSCGRG00001021080.1"; oId "CUFF.19751.1"; nearest_ref "ENSCGRT00001026821.1"; class_code "="; tss_id "TSS30717"; p_id "P20717";
LT883686v1	Cufflinks	exon	14472138	14472420	.	-	.	gene_id "XLOC_023574"; transcript_id "TCONS_00041470"; exon_number "5"; gene_name "ENSCGRG00001021080.1"; oId "ENSCGRT00001026821.1"; nearest_ref "ENSCGRT00001026821.1"; class_code "="; tss_id "TSS30717"; p_id "P20717";
LT883686v1	Cufflinks	exon	14476644	14476666	.	-	.	gene_id "XLOC_023574"; transcript_id "TCONS_00041469"; exon_number "6"; gene_name "ENSCGRG00001021080.1"; oId "CUFF.19751.1"; nearest_ref "ENSCGRT00001026821.1"; class_code "="; tss_id "TSS30717"; p_id "P20717";
LT883686v1	Cufflinks	exon	14476644	14476666	.	-	.	gene_id "XLOC_023574"; transcript_id "TCONS_00041470"; exon_number "6"; gene_name "ENSCGRG00001021080.1"; oId "ENSCGRT00001026821.1"; nearest_ref "ENSCGRT00001026821.1"; class_code "="; tss_id "TSS30717"; p_id "P20717";
LT883686v1	Cufflinks	exon	14476686	14476842	.	-	.	gene_id "XLOC_023574"; transcript_id "TCONS_00041469"; exon_number "7"; gene_name "ENSCGRG00001021080.1"; oId "CUFF.19751.1"; nearest_ref "ENSCGRT00001026821.1"; class_code "="; tss_id "TSS30717"; p_id "P20717";
LT883686v1	Cufflinks	exon	14476686	14476842	.	-	.	gene_id "XLOC_023574"; transcript_id "TCONS_00041470"; exon_number "7"; gene_name "ENSCGRG00001021080.1"; oId "ENSCGRT00001026821.1"; nearest_ref "ENSCGRT00001026821.1"; class_code "="; tss_id "TSS30717"; p_id "P20717";
LT883686v1	Cufflinks	exon	14490066	14491286	.	-	.	gene_id "XLOC_023575"; transcript_id "TCONS_00041471"; exon_number "1"; gene_name "ENSCGRG00001017055.1"; oId "CUFF.19752.1"; nearest_ref "ENSCGRT00001021069.1"; class_code "j"; tss_id "TSS30718";
LT883686v1	Cufflinks	exon	14490085	14491286	.	-	.	gene_id "XLOC_023575"; transcript_id "TCONS_00041472"; exon_number "1"; gene_name "ENSCGRG00001017055.1"; oId "ENSCGRT00001021069.1"; nearest_ref "ENSCGRT00001021069.1"; class_code "="; tss_id "TSS30718"; p_id "P20718";
LT883686v1	Cufflinks	exon	14491728	14491869	.	-	.	gene_id "XLOC_023575"; transcript_id "TCONS_00041472"; exon_number "2"; gene_name "ENSCGRG00001017055.1"; oId "ENSCGRT00001021069.1"; nearest_ref "ENSCGRT00001021069.1"; class_code "="; tss_id "TSS30718"; p_id "P20718";
LT883686v1	Cufflinks	exon	14493035	14493276	.	-	.	gene_id "XLOC_023575"; transcript_id "TCONS_00041471"; exon_number "2"; gene_name "ENSCGRG00001017055.1"; oId "CUFF.19752.1"; nearest_ref "ENSCGRT00001021069.1"; class_code "j"; tss_id "TSS30718";
LT883686v1	Cufflinks	exon	14493035	14493276	.	-	.	gene_id "XLOC_023575"; transcript_id "TCONS_00041472"; exon_number "3"; gene_name "ENSCGRG00001017055.1"; oId "ENSCGRT00001021069.1"; nearest_ref "ENSCGRT00001021069.1"; class_code "="; tss_id "TSS30718"; p_id "P20718";
LT883686v1	Cufflinks	exon	14497393	14497568	.	-	.	gene_id "XLOC_023575"; transcript_id "TCONS_00041471"; exon_number "3"; gene_name "ENSCGRG00001017055.1"; oId "CUFF.19752.1"; nearest_ref "ENSCGRT00001021069.1"; class_code "j"; tss_id "TSS30718";
LT883686v1	Cufflinks	exon	14497393	14497568	.	-	.	gene_id "XLOC_023575"; transcript_id "TCONS_00041472"; exon_number "4"; gene_name "ENSCGRG00001017055.1"; oId "ENSCGRT00001021069.1"; nearest_ref "ENSCGRT00001021069.1"; class_code "="; tss_id "TSS30718"; p_id "P20718";
LT883686v1	Cufflinks	exon	14498258	14498546	.	-	.	gene_id "XLOC_023575"; transcript_id "TCONS_00041471"; exon_number "4"; gene_name "ENSCGRG00001017055.1"; oId "CUFF.19752.1"; nearest_ref "ENSCGRT00001021069.1"; class_code "j"; tss_id "TSS30718";
LT883686v1	Cufflinks	exon	14498258	14498546	.	-	.	gene_id "XLOC_023575"; transcript_id "TCONS_00041472"; exon_number "5"; gene_name "ENSCGRG00001017055.1"; oId "ENSCGRT00001021069.1"; nearest_ref "ENSCGRT00001021069.1"; class_code "="; tss_id "TSS30718"; p_id "P20718";
LT883686v1	Cufflinks	exon	14500181	14500660	.	-	.	gene_id "XLOC_023575"; transcript_id "TCONS_00041471"; exon_number "5"; gene_name "ENSCGRG00001017055.1"; oId "CUFF.19752.1"; nearest_ref "ENSCGRT00001021069.1"; class_code "j"; tss_id "TSS30718";
LT883686v1	Cufflinks	exon	14500181	14500660	.	-	.	gene_id "XLOC_023575"; transcript_id "TCONS_00041472"; exon_number "6"; gene_name "ENSCGRG00001017055.1"; oId "ENSCGRT00001021069.1"; nearest_ref "ENSCGRT00001021069.1"; class_code "="; tss_id "TSS30718"; p_id "P20718";
LT883686v1	Cufflinks	exon	14502281	14502298	.	-	.	gene_id "XLOC_023576"; transcript_id "TCONS_00041473"; exon_number "1"; gene_name "ENSCGRG00001007212.1"; oId "CUFF.19753.2"; nearest_ref "ENSCGRT00001008456.1"; class_code "j"; tss_id "TSS30719";
LT883686v1	Cufflinks	exon	14502281	14502298	.	-	.	gene_id "XLOC_023576"; transcript_id "TCONS_00041474"; exon_number "1"; gene_name "ENSCGRG00001007212.1"; oId "ENSCGRT00001008456.1"; nearest_ref "ENSCGRT00001008456.1"; class_code "="; tss_id "TSS30720"; p_id "P20720";
LT883686v1	Cufflinks	exon	14502834	14502958	.	-	.	gene_id "XLOC_023576"; transcript_id "TCONS_00041475"; exon_number "1"; gene_name "ENSCGRG00001007212.1"; oId "ENSCGRT00001008463.1"; nearest_ref "ENSCGRT00001008463.1"; class_code "="; tss_id "TSS30719"; p_id "P20719";
LT883686v1	Cufflinks	exon	14502837	14502958	.	-	.	gene_id "XLOC_023576"; transcript_id "TCONS_00041473"; exon_number "2"; gene_name "ENSCGRG00001007212.1"; oId "CUFF.19753.2"; nearest_ref "ENSCGRT00001008456.1"; class_code "j"; tss_id "TSS30719";
LT883686v1	Cufflinks	exon	14502837	14502958	.	-	.	gene_id "XLOC_023576"; transcript_id "TCONS_00041474"; exon_number "2"; gene_name "ENSCGRG00001007212.1"; oId "ENSCGRT00001008456.1"; nearest_ref "ENSCGRT00001008456.1"; class_code "="; tss_id "TSS30720"; p_id "P20720";
LT883686v1	Cufflinks	exon	14504485	14504538	.	-	.	gene_id "XLOC_023576"; transcript_id "TCONS_00041473"; exon_number "3"; gene_name "ENSCGRG00001007212.1"; oId "CUFF.19753.2"; nearest_ref "ENSCGRT00001008456.1"; class_code "j"; tss_id "TSS30719";
LT883686v1	Cufflinks	exon	14504485	14504538	.	-	.	gene_id "XLOC_023576"; transcript_id "TCONS_00041474"; exon_number "3"; gene_name "ENSCGRG00001007212.1"; oId "ENSCGRT00001008456.1"; nearest_ref "ENSCGRT00001008456.1"; class_code "="; tss_id "TSS30720"; p_id "P20720";
LT883686v1	Cufflinks	exon	14504485	14504538	.	-	.	gene_id "XLOC_023576"; transcript_id "TCONS_00041475"; exon_number "2"; gene_name "ENSCGRG00001007212.1"; oId "ENSCGRT00001008463.1"; nearest_ref "ENSCGRT00001008463.1"; class_code "="; tss_id "TSS30719"; p_id "P20719";
LT883686v1	Cufflinks	exon	14506954	14507022	.	-	.	gene_id "XLOC_023576"; transcript_id "TCONS_00041473"; exon_number "4"; gene_name "ENSCGRG00001007212.1"; oId "CUFF.19753.2"; nearest_ref "ENSCGRT00001008456.1"; class_code "j"; tss_id "TSS30719";
LT883686v1	Cufflinks	exon	14506954	14507022	.	-	.	gene_id "XLOC_023576"; transcript_id "TCONS_00041474"; exon_number "4"; gene_name "ENSCGRG00001007212.1"; oId "ENSCGRT00001008456.1"; nearest_ref "ENSCGRT00001008456.1"; class_code "="; tss_id "TSS30720"; p_id "P20720";
LT883686v1	Cufflinks	exon	14506954	14507022	.	-	.	gene_id "XLOC_023576"; transcript_id "TCONS_00041475"; exon_number "3"; gene_name "ENSCGRG00001007212.1"; oId "ENSCGRT00001008463.1"; nearest_ref "ENSCGRT00001008463.1"; class_code "="; tss_id "TSS30719"; p_id "P20719";
LT883686v1	Cufflinks	exon	14508864	14508888	.	-	.	gene_id "XLOC_023576"; transcript_id "TCONS_00041473"; exon_number "5"; gene_name "ENSCGRG00001007212.1"; oId "CUFF.19753.2"; nearest_ref "ENSCGRT00001008456.1"; class_code "j"; tss_id "TSS30719";
LT883686v1	Cufflinks	exon	14508864	14508888	.	-	.	gene_id "XLOC_023576"; transcript_id "TCONS_00041474"; exon_number "5"; gene_name "ENSCGRG00001007212.1"; oId "ENSCGRT00001008456.1"; nearest_ref "ENSCGRT00001008456.1"; class_code "="; tss_id "TSS30720"; p_id "P20720";
LT883686v1	Cufflinks	exon	14508864	14508888	.	-	.	gene_id "XLOC_023576"; transcript_id "TCONS_00041475"; exon_number "4"; gene_name "ENSCGRG00001007212.1"; oId "ENSCGRT00001008463.1"; nearest_ref "ENSCGRT00001008463.1"; class_code "="; tss_id "TSS30719"; p_id "P20719";
LT883686v1	Cufflinks	exon	14509437	14509510	.	-	.	gene_id "XLOC_023576"; transcript_id "TCONS_00041473"; exon_number "6"; gene_name "ENSCGRG00001007212.1"; oId "CUFF.19753.2"; nearest_ref "ENSCGRT00001008456.1"; class_code "j"; tss_id "TSS30719";
LT883686v1	Cufflinks	exon	14509437	14509510	.	-	.	gene_id "XLOC_023576"; transcript_id "TCONS_00041474"; exon_number "6"; gene_name "ENSCGRG00001007212.1"; oId "ENSCGRT00001008456.1"; nearest_ref "ENSCGRT00001008456.1"; class_code "="; tss_id "TSS30720"; p_id "P20720";
LT883686v1	Cufflinks	exon	14509437	14509510	.	-	.	gene_id "XLOC_023576"; transcript_id "TCONS_00041475"; exon_number "5"; gene_name "ENSCGRG00001007212.1"; oId "ENSCGRT00001008463.1"; nearest_ref "ENSCGRT00001008463.1"; class_code "="; tss_id "TSS30719"; p_id "P20719";
LT883686v1	Cufflinks	exon	14510130	14510240	.	-	.	gene_id "XLOC_023576"; transcript_id "TCONS_00041473"; exon_number "7"; gene_name "ENSCGRG00001007212.1"; oId "CUFF.19753.2"; nearest_ref "ENSCGRT00001008456.1"; class_code "j"; tss_id "TSS30719";
LT883686v1	Cufflinks	exon	14510130	14510240	.	-	.	gene_id "XLOC_023576"; transcript_id "TCONS_00041474"; exon_number "7"; gene_name "ENSCGRG00001007212.1"; oId "ENSCGRT00001008456.1"; nearest_ref "ENSCGRT00001008456.1"; class_code "="; tss_id "TSS30720"; p_id "P20720";
LT883686v1	Cufflinks	exon	14510130	14510240	.	-	.	gene_id "XLOC_023576"; transcript_id "TCONS_00041475"; exon_number "6"; gene_name "ENSCGRG00001007212.1"; oId "ENSCGRT00001008463.1"; nearest_ref "ENSCGRT00001008463.1"; class_code "="; tss_id "TSS30719"; p_id "P20719";
LT883686v1	Cufflinks	exon	14513192	14513219	.	-	.	gene_id "XLOC_023576"; transcript_id "TCONS_00041473"; exon_number "8"; gene_name "ENSCGRG00001007212.1"; oId "CUFF.19753.2"; nearest_ref "ENSCGRT00001008456.1"; class_code "j"; tss_id "TSS30719";
LT883686v1	Cufflinks	exon	14513192	14513219	.	-	.	gene_id "XLOC_023576"; transcript_id "TCONS_00041475"; exon_number "7"; gene_name "ENSCGRG00001007212.1"; oId "ENSCGRT00001008463.1"; nearest_ref "ENSCGRT00001008463.1"; class_code "="; tss_id "TSS30719"; p_id "P20719";
LT883686v1	Cufflinks	exon	14518123	14518207	.	-	.	gene_id "XLOC_023576"; transcript_id "TCONS_00041474"; exon_number "8"; gene_name "ENSCGRG00001007212.1"; oId "ENSCGRT00001008456.1"; nearest_ref "ENSCGRT00001008456.1"; class_code "="; tss_id "TSS30720"; p_id "P20720";
LT883686v1	Cufflinks	exon	14538548	14538883	.	+	.	gene_id "XLOC_023240"; transcript_id "TCONS_00040822"; exon_number "1"; gene_name "ENSCGRG00001007942.1"; oId "ENSCGRT00001009262.1"; nearest_ref "ENSCGRT00001009262.1"; class_code "="; tss_id "TSS30257";
LT883686v1	Cufflinks	exon	14554310	14554614	.	+	.	gene_id "XLOC_023241"; transcript_id "TCONS_00040823"; exon_number "1"; gene_name "ENSCGRG00001014625.1"; oId "ENSCGRT00001017734.1"; nearest_ref "ENSCGRT00001017734.1"; class_code "="; tss_id "TSS30258"; p_id "P20398";
LT883686v1	Cufflinks	exon	14559041	14560317	.	+	.	gene_id "XLOC_023241"; transcript_id "TCONS_00040823"; exon_number "2"; gene_name "ENSCGRG00001014625.1"; oId "ENSCGRT00001017734.1"; nearest_ref "ENSCGRT00001017734.1"; class_code "="; tss_id "TSS30258"; p_id "P20398";
LT883686v1	Cufflinks	exon	14561634	14563120	.	-	.	gene_id "XLOC_023577"; transcript_id "TCONS_00041476"; exon_number "1"; gene_name "ENSCGRG00001017556.1"; oId "CUFF.19754.2"; nearest_ref "ENSCGRT00001021784.1"; class_code "j"; tss_id "TSS30721";
LT883686v1	Cufflinks	exon	14561634	14564478	.	-	.	gene_id "XLOC_023577"; transcript_id "TCONS_00041477"; exon_number "1"; gene_name "ENSCGRG00001017556.1"; oId "CUFF.19754.1"; nearest_ref "ENSCGRT00001021784.1"; class_code "j"; tss_id "TSS30722";
LT883686v1	Cufflinks	exon	14561667	14564478	.	-	.	gene_id "XLOC_023577"; transcript_id "TCONS_00041478"; exon_number "1"; gene_name "ENSCGRG00001017556.1"; oId "ENSCGRT00001021784.1"; nearest_ref "ENSCGRT00001021784.1"; class_code "="; tss_id "TSS30721"; p_id "P20721";
LT883686v1	Cufflinks	exon	14565054	14565125	.	-	.	gene_id "XLOC_023577"; transcript_id "TCONS_00041477"; exon_number "2"; gene_name "ENSCGRG00001017556.1"; oId "CUFF.19754.1"; nearest_ref "ENSCGRT00001021784.1"; class_code "j"; tss_id "TSS30722";
LT883686v1	Cufflinks	exon	14565054	14565121	.	-	.	gene_id "XLOC_023577"; transcript_id "TCONS_00041478"; exon_number "2"; gene_name "ENSCGRG00001017556.1"; oId "ENSCGRT00001021784.1"; nearest_ref "ENSCGRT00001021784.1"; class_code "="; tss_id "TSS30721"; p_id "P20721";
LT883686v1	Cufflinks	exon	14566715	14566875	.	-	.	gene_id "XLOC_023577"; transcript_id "TCONS_00041478"; exon_number "3"; gene_name "ENSCGRG00001017556.1"; oId "ENSCGRT00001021784.1"; nearest_ref "ENSCGRT00001021784.1"; class_code "="; tss_id "TSS30721"; p_id "P20721";
LT883686v1	Cufflinks	exon	14567793	14567900	.	-	.	gene_id "XLOC_023577"; transcript_id "TCONS_00041478"; exon_number "4"; gene_name "ENSCGRG00001017556.1"; oId "ENSCGRT00001021784.1"; nearest_ref "ENSCGRT00001021784.1"; class_code "="; tss_id "TSS30721"; p_id "P20721";
LT883686v1	Cufflinks	exon	14569320	14569477	.	-	.	gene_id "XLOC_023577"; transcript_id "TCONS_00041478"; exon_number "5"; gene_name "ENSCGRG00001017556.1"; oId "ENSCGRT00001021784.1"; nearest_ref "ENSCGRT00001021784.1"; class_code "="; tss_id "TSS30721"; p_id "P20721";
LT883686v1	Cufflinks	exon	14569900	14570030	.	-	.	gene_id "XLOC_023577"; transcript_id "TCONS_00041478"; exon_number "6"; gene_name "ENSCGRG00001017556.1"; oId "ENSCGRT00001021784.1"; nearest_ref "ENSCGRT00001021784.1"; class_code "="; tss_id "TSS30721"; p_id "P20721";
LT883686v1	Cufflinks	exon	14570517	14570578	.	-	.	gene_id "XLOC_023577"; transcript_id "TCONS_00041478"; exon_number "7"; gene_name "ENSCGRG00001017556.1"; oId "ENSCGRT00001021784.1"; nearest_ref "ENSCGRT00001021784.1"; class_code "="; tss_id "TSS30721"; p_id "P20721";
LT883686v1	Cufflinks	exon	14571789	14571870	.	-	.	gene_id "XLOC_023577"; transcript_id "TCONS_00041478"; exon_number "8"; gene_name "ENSCGRG00001017556.1"; oId "ENSCGRT00001021784.1"; nearest_ref "ENSCGRT00001021784.1"; class_code "="; tss_id "TSS30721"; p_id "P20721";
LT883686v1	Cufflinks	exon	14572913	14572979	.	-	.	gene_id "XLOC_023577"; transcript_id "TCONS_00041478"; exon_number "9"; gene_name "ENSCGRG00001017556.1"; oId "ENSCGRT00001021784.1"; nearest_ref "ENSCGRT00001021784.1"; class_code "="; tss_id "TSS30721"; p_id "P20721";
LT883686v1	Cufflinks	exon	14576259	14576448	.	-	.	gene_id "XLOC_023577"; transcript_id "TCONS_00041478"; exon_number "10"; gene_name "ENSCGRG00001017556.1"; oId "ENSCGRT00001021784.1"; nearest_ref "ENSCGRT00001021784.1"; class_code "="; tss_id "TSS30721"; p_id "P20721";
LT883686v1	Cufflinks	exon	14576405	14576448	.	-	.	gene_id "XLOC_023577"; transcript_id "TCONS_00041476"; exon_number "2"; gene_name "ENSCGRG00001017556.1"; oId "CUFF.19754.2"; nearest_ref "ENSCGRT00001021784.1"; class_code "j"; tss_id "TSS30721";
LT883686v1	Cufflinks	exon	14577274	14577417	.	-	.	gene_id "XLOC_023577"; transcript_id "TCONS_00041476"; exon_number "3"; gene_name "ENSCGRG00001017556.1"; oId "CUFF.19754.2"; nearest_ref "ENSCGRT00001021784.1"; class_code "j"; tss_id "TSS30721";
LT883686v1	Cufflinks	exon	14577274	14577417	.	-	.	gene_id "XLOC_023577"; transcript_id "TCONS_00041478"; exon_number "11"; gene_name "ENSCGRG00001017556.1"; oId "ENSCGRT00001021784.1"; nearest_ref "ENSCGRT00001021784.1"; class_code "="; tss_id "TSS30721"; p_id "P20721";
LT883686v1	Cufflinks	exon	14579024	14579069	.	-	.	gene_id "XLOC_023577"; transcript_id "TCONS_00041476"; exon_number "4"; gene_name "ENSCGRG00001017556.1"; oId "CUFF.19754.2"; nearest_ref "ENSCGRT00001021784.1"; class_code "j"; tss_id "TSS30721";
LT883686v1	Cufflinks	exon	14579024	14579069	.	-	.	gene_id "XLOC_023577"; transcript_id "TCONS_00041478"; exon_number "12"; gene_name "ENSCGRG00001017556.1"; oId "ENSCGRT00001021784.1"; nearest_ref "ENSCGRT00001021784.1"; class_code "="; tss_id "TSS30721"; p_id "P20721";
LT883686v1	Cufflinks	exon	14581715	14581839	.	-	.	gene_id "XLOC_023577"; transcript_id "TCONS_00041476"; exon_number "5"; gene_name "ENSCGRG00001017556.1"; oId "CUFF.19754.2"; nearest_ref "ENSCGRT00001021784.1"; class_code "j"; tss_id "TSS30721";
LT883686v1	Cufflinks	exon	14581715	14581839	.	-	.	gene_id "XLOC_023577"; transcript_id "TCONS_00041478"; exon_number "13"; gene_name "ENSCGRG00001017556.1"; oId "ENSCGRT00001021784.1"; nearest_ref "ENSCGRT00001021784.1"; class_code "="; tss_id "TSS30721"; p_id "P20721";
LT883686v1	Cufflinks	exon	14582491	14582623	.	-	.	gene_id "XLOC_023577"; transcript_id "TCONS_00041476"; exon_number "6"; gene_name "ENSCGRG00001017556.1"; oId "CUFF.19754.2"; nearest_ref "ENSCGRT00001021784.1"; class_code "j"; tss_id "TSS30721";
LT883686v1	Cufflinks	exon	14582491	14582623	.	-	.	gene_id "XLOC_023577"; transcript_id "TCONS_00041478"; exon_number "14"; gene_name "ENSCGRG00001017556.1"; oId "ENSCGRT00001021784.1"; nearest_ref "ENSCGRT00001021784.1"; class_code "="; tss_id "TSS30721"; p_id "P20721";
LT883686v1	Cufflinks	exon	14595716	14595811	.	-	.	gene_id "XLOC_023577"; transcript_id "TCONS_00041476"; exon_number "7"; gene_name "ENSCGRG00001017556.1"; oId "CUFF.19754.2"; nearest_ref "ENSCGRT00001021784.1"; class_code "j"; tss_id "TSS30721";
LT883686v1	Cufflinks	exon	14595716	14595811	.	-	.	gene_id "XLOC_023577"; transcript_id "TCONS_00041478"; exon_number "15"; gene_name "ENSCGRG00001017556.1"; oId "ENSCGRT00001021784.1"; nearest_ref "ENSCGRT00001021784.1"; class_code "="; tss_id "TSS30721"; p_id "P20721";
LT883686v1	Cufflinks	exon	14596326	14596341	.	+	.	gene_id "XLOC_023242"; transcript_id "TCONS_00040824"; exon_number "1"; gene_name "ENSCGRG00001006550.1"; oId "CUFF.19756.1"; nearest_ref "ENSCGRT00001007752.1"; class_code "o"; tss_id "TSS30259";
LT883686v1	Cufflinks	exon	14597564	14597615	.	+	.	gene_id "XLOC_023242"; transcript_id "TCONS_00040825"; exon_number "1"; gene_name "ENSCGRG00001006550.1"; oId "CUFF.19756.5"; nearest_ref "ENSCGRT00001007752.1"; class_code "j"; tss_id "TSS30260";
LT883686v1	Cufflinks	exon	14597564	14597615	.	+	.	gene_id "XLOC_023242"; transcript_id "TCONS_00040828"; exon_number "1"; gene_name "ENSCGRG00001006550.1"; oId "ENSCGRT00001007790.1"; nearest_ref "ENSCGRT00001007790.1"; class_code "="; tss_id "TSS30260"; p_id "P20401";
LT883686v1	Cufflinks	exon	14597564	14597615	.	+	.	gene_id "XLOC_023242"; transcript_id "TCONS_00040827"; exon_number "1"; gene_name "ENSCGRG00001006550.1"; oId "ENSCGRT00001007784.1"; nearest_ref "ENSCGRT00001007784.1"; class_code "="; tss_id "TSS30260"; p_id "P20402";
LT883686v1	Cufflinks	exon	14597564	14597615	.	+	.	gene_id "XLOC_023242"; transcript_id "TCONS_00040826"; exon_number "1"; gene_name "ENSCGRG00001006550.1"; oId "ENSCGRT00001007770.1"; nearest_ref "ENSCGRT00001007770.1"; class_code "="; tss_id "TSS30260"; p_id "P20400";
LT883686v1	Cufflinks	exon	14597564	14597615	.	+	.	gene_id "XLOC_023242"; transcript_id "TCONS_00040832"; exon_number "1"; gene_name "ENSCGRG00001006550.1"; oId "CUFF.19756.6"; nearest_ref "ENSCGRT00001007790.1"; class_code "="; tss_id "TSS30260"; p_id "P20401";
LT883686v1	Cufflinks	exon	14597564	14597615	.	+	.	gene_id "XLOC_023242"; transcript_id "TCONS_00040833"; exon_number "1"; gene_name "ENSCGRG00001006550.1"; oId "ENSCGRT00001007752.1"; nearest_ref "ENSCGRT00001007752.1"; class_code "="; tss_id "TSS30260"; p_id "P20399";
LT883686v1	Cufflinks	exon	14597564	14597615	.	+	.	gene_id "XLOC_023242"; transcript_id "TCONS_00040831"; exon_number "1"; gene_name "ENSCGRG00001006550.1"; oId "CUFF.19756.4"; nearest_ref "ENSCGRT00001007784.1"; class_code "="; tss_id "TSS30260"; p_id "P20402";
LT883686v1	Cufflinks	exon	14597564	14597615	.	+	.	gene_id "XLOC_023242"; transcript_id "TCONS_00040830"; exon_number "1"; gene_name "ENSCGRG00001006550.1"; oId "CUFF.19756.3"; nearest_ref "ENSCGRT00001007752.1"; class_code "j"; tss_id "TSS30260";
LT883686v1	Cufflinks	exon	14597564	14597615	.	+	.	gene_id "XLOC_023242"; transcript_id "TCONS_00040829"; exon_number "1"; gene_name "ENSCGRG00001006550.1"; oId "CUFF.19756.2"; nearest_ref "ENSCGRT00001007770.1"; class_code "="; tss_id "TSS30260"; p_id "P20400";
LT883686v1	Cufflinks	exon	14600968	14601101	.	+	.	gene_id "XLOC_023242"; transcript_id "TCONS_00040825"; exon_number "2"; gene_name "ENSCGRG00001006550.1"; oId "CUFF.19756.5"; nearest_ref "ENSCGRT00001007752.1"; class_code "j"; tss_id "TSS30260";
LT883686v1	Cufflinks	exon	14600968	14601101	.	+	.	gene_id "XLOC_023242"; transcript_id "TCONS_00040828"; exon_number "2"; gene_name "ENSCGRG00001006550.1"; oId "ENSCGRT00001007790.1"; nearest_ref "ENSCGRT00001007790.1"; class_code "="; tss_id "TSS30260"; p_id "P20401";
LT883686v1	Cufflinks	exon	14600968	14601101	.	+	.	gene_id "XLOC_023242"; transcript_id "TCONS_00040827"; exon_number "2"; gene_name "ENSCGRG00001006550.1"; oId "ENSCGRT00001007784.1"; nearest_ref "ENSCGRT00001007784.1"; class_code "="; tss_id "TSS30260"; p_id "P20402";
LT883686v1	Cufflinks	exon	14600968	14601101	.	+	.	gene_id "XLOC_023242"; transcript_id "TCONS_00040826"; exon_number "2"; gene_name "ENSCGRG00001006550.1"; oId "ENSCGRT00001007770.1"; nearest_ref "ENSCGRT00001007770.1"; class_code "="; tss_id "TSS30260"; p_id "P20400";
LT883686v1	Cufflinks	exon	14600968	14601101	.	+	.	gene_id "XLOC_023242"; transcript_id "TCONS_00040832"; exon_number "2"; gene_name "ENSCGRG00001006550.1"; oId "CUFF.19756.6"; nearest_ref "ENSCGRT00001007790.1"; class_code "="; tss_id "TSS30260"; p_id "P20401";
LT883686v1	Cufflinks	exon	14600968	14601101	.	+	.	gene_id "XLOC_023242"; transcript_id "TCONS_00040833"; exon_number "2"; gene_name "ENSCGRG00001006550.1"; oId "ENSCGRT00001007752.1"; nearest_ref "ENSCGRT00001007752.1"; class_code "="; tss_id "TSS30260"; p_id "P20399";
LT883686v1	Cufflinks	exon	14600968	14601101	.	+	.	gene_id "XLOC_023242"; transcript_id "TCONS_00040831"; exon_number "2"; gene_name "ENSCGRG00001006550.1"; oId "CUFF.19756.4"; nearest_ref "ENSCGRT00001007784.1"; class_code "="; tss_id "TSS30260"; p_id "P20402";
LT883686v1	Cufflinks	exon	14600968	14601101	.	+	.	gene_id "XLOC_023242"; transcript_id "TCONS_00040830"; exon_number "2"; gene_name "ENSCGRG00001006550.1"; oId "CUFF.19756.3"; nearest_ref "ENSCGRT00001007752.1"; class_code "j"; tss_id "TSS30260";
LT883686v1	Cufflinks	exon	14600968	14601101	.	+	.	gene_id "XLOC_023242"; transcript_id "TCONS_00040829"; exon_number "2"; gene_name "ENSCGRG00001006550.1"; oId "CUFF.19756.2"; nearest_ref "ENSCGRT00001007770.1"; class_code "="; tss_id "TSS30260"; p_id "P20400";
LT883686v1	Cufflinks	exon	14603481	14603593	.	+	.	gene_id "XLOC_023242"; transcript_id "TCONS_00040825"; exon_number "3"; gene_name "ENSCGRG00001006550.1"; oId "CUFF.19756.5"; nearest_ref "ENSCGRT00001007752.1"; class_code "j"; tss_id "TSS30260";
LT883686v1	Cufflinks	exon	14603481	14603593	.	+	.	gene_id "XLOC_023242"; transcript_id "TCONS_00040828"; exon_number "3"; gene_name "ENSCGRG00001006550.1"; oId "ENSCGRT00001007790.1"; nearest_ref "ENSCGRT00001007790.1"; class_code "="; tss_id "TSS30260"; p_id "P20401";
LT883686v1	Cufflinks	exon	14603481	14603593	.	+	.	gene_id "XLOC_023242"; transcript_id "TCONS_00040827"; exon_number "3"; gene_name "ENSCGRG00001006550.1"; oId "ENSCGRT00001007784.1"; nearest_ref "ENSCGRT00001007784.1"; class_code "="; tss_id "TSS30260"; p_id "P20402";
LT883686v1	Cufflinks	exon	14603481	14603593	.	+	.	gene_id "XLOC_023242"; transcript_id "TCONS_00040826"; exon_number "3"; gene_name "ENSCGRG00001006550.1"; oId "ENSCGRT00001007770.1"; nearest_ref "ENSCGRT00001007770.1"; class_code "="; tss_id "TSS30260"; p_id "P20400";
LT883686v1	Cufflinks	exon	14603481	14603593	.	+	.	gene_id "XLOC_023242"; transcript_id "TCONS_00040832"; exon_number "3"; gene_name "ENSCGRG00001006550.1"; oId "CUFF.19756.6"; nearest_ref "ENSCGRT00001007790.1"; class_code "="; tss_id "TSS30260"; p_id "P20401";
LT883686v1	Cufflinks	exon	14603481	14603593	.	+	.	gene_id "XLOC_023242"; transcript_id "TCONS_00040833"; exon_number "3"; gene_name "ENSCGRG00001006550.1"; oId "ENSCGRT00001007752.1"; nearest_ref "ENSCGRT00001007752.1"; class_code "="; tss_id "TSS30260"; p_id "P20399";
LT883686v1	Cufflinks	exon	14603481	14603593	.	+	.	gene_id "XLOC_023242"; transcript_id "TCONS_00040831"; exon_number "3"; gene_name "ENSCGRG00001006550.1"; oId "CUFF.19756.4"; nearest_ref "ENSCGRT00001007784.1"; class_code "="; tss_id "TSS30260"; p_id "P20402";
LT883686v1	Cufflinks	exon	14603481	14603593	.	+	.	gene_id "XLOC_023242"; transcript_id "TCONS_00040830"; exon_number "3"; gene_name "ENSCGRG00001006550.1"; oId "CUFF.19756.3"; nearest_ref "ENSCGRT00001007752.1"; class_code "j"; tss_id "TSS30260";
LT883686v1	Cufflinks	exon	14603481	14603593	.	+	.	gene_id "XLOC_023242"; transcript_id "TCONS_00040829"; exon_number "3"; gene_name "ENSCGRG00001006550.1"; oId "CUFF.19756.2"; nearest_ref "ENSCGRT00001007770.1"; class_code "="; tss_id "TSS30260"; p_id "P20400";
LT883686v1	Cufflinks	exon	14604086	14604191	.	+	.	gene_id "XLOC_023242"; transcript_id "TCONS_00040825"; exon_number "4"; gene_name "ENSCGRG00001006550.1"; oId "CUFF.19756.5"; nearest_ref "ENSCGRT00001007752.1"; class_code "j"; tss_id "TSS30260";
LT883686v1	Cufflinks	exon	14604086	14604191	.	+	.	gene_id "XLOC_023242"; transcript_id "TCONS_00040828"; exon_number "4"; gene_name "ENSCGRG00001006550.1"; oId "ENSCGRT00001007790.1"; nearest_ref "ENSCGRT00001007790.1"; class_code "="; tss_id "TSS30260"; p_id "P20401";
LT883686v1	Cufflinks	exon	14604086	14604191	.	+	.	gene_id "XLOC_023242"; transcript_id "TCONS_00040827"; exon_number "4"; gene_name "ENSCGRG00001006550.1"; oId "ENSCGRT00001007784.1"; nearest_ref "ENSCGRT00001007784.1"; class_code "="; tss_id "TSS30260"; p_id "P20402";
LT883686v1	Cufflinks	exon	14604086	14604191	.	+	.	gene_id "XLOC_023242"; transcript_id "TCONS_00040826"; exon_number "4"; gene_name "ENSCGRG00001006550.1"; oId "ENSCGRT00001007770.1"; nearest_ref "ENSCGRT00001007770.1"; class_code "="; tss_id "TSS30260"; p_id "P20400";
LT883686v1	Cufflinks	exon	14604086	14604191	.	+	.	gene_id "XLOC_023242"; transcript_id "TCONS_00040832"; exon_number "4"; gene_name "ENSCGRG00001006550.1"; oId "CUFF.19756.6"; nearest_ref "ENSCGRT00001007790.1"; class_code "="; tss_id "TSS30260"; p_id "P20401";
LT883686v1	Cufflinks	exon	14604086	14604191	.	+	.	gene_id "XLOC_023242"; transcript_id "TCONS_00040833"; exon_number "4"; gene_name "ENSCGRG00001006550.1"; oId "ENSCGRT00001007752.1"; nearest_ref "ENSCGRT00001007752.1"; class_code "="; tss_id "TSS30260"; p_id "P20399";
LT883686v1	Cufflinks	exon	14604086	14604191	.	+	.	gene_id "XLOC_023242"; transcript_id "TCONS_00040831"; exon_number "4"; gene_name "ENSCGRG00001006550.1"; oId "CUFF.19756.4"; nearest_ref "ENSCGRT00001007784.1"; class_code "="; tss_id "TSS30260"; p_id "P20402";
LT883686v1	Cufflinks	exon	14604086	14604191	.	+	.	gene_id "XLOC_023242"; transcript_id "TCONS_00040830"; exon_number "4"; gene_name "ENSCGRG00001006550.1"; oId "CUFF.19756.3"; nearest_ref "ENSCGRT00001007752.1"; class_code "j"; tss_id "TSS30260";
LT883686v1	Cufflinks	exon	14604086	14604191	.	+	.	gene_id "XLOC_023242"; transcript_id "TCONS_00040829"; exon_number "4"; gene_name "ENSCGRG00001006550.1"; oId "CUFF.19756.2"; nearest_ref "ENSCGRT00001007770.1"; class_code "="; tss_id "TSS30260"; p_id "P20400";
LT883686v1	Cufflinks	exon	14606299	14606385	.	+	.	gene_id "XLOC_023242"; transcript_id "TCONS_00040825"; exon_number "5"; gene_name "ENSCGRG00001006550.1"; oId "CUFF.19756.5"; nearest_ref "ENSCGRT00001007752.1"; class_code "j"; tss_id "TSS30260";
LT883686v1	Cufflinks	exon	14606299	14606385	.	+	.	gene_id "XLOC_023242"; transcript_id "TCONS_00040828"; exon_number "5"; gene_name "ENSCGRG00001006550.1"; oId "ENSCGRT00001007790.1"; nearest_ref "ENSCGRT00001007790.1"; class_code "="; tss_id "TSS30260"; p_id "P20401";
LT883686v1	Cufflinks	exon	14606299	14606385	.	+	.	gene_id "XLOC_023242"; transcript_id "TCONS_00040827"; exon_number "5"; gene_name "ENSCGRG00001006550.1"; oId "ENSCGRT00001007784.1"; nearest_ref "ENSCGRT00001007784.1"; class_code "="; tss_id "TSS30260"; p_id "P20402";
LT883686v1	Cufflinks	exon	14606299	14606385	.	+	.	gene_id "XLOC_023242"; transcript_id "TCONS_00040826"; exon_number "5"; gene_name "ENSCGRG00001006550.1"; oId "ENSCGRT00001007770.1"; nearest_ref "ENSCGRT00001007770.1"; class_code "="; tss_id "TSS30260"; p_id "P20400";
LT883686v1	Cufflinks	exon	14606299	14606385	.	+	.	gene_id "XLOC_023242"; transcript_id "TCONS_00040832"; exon_number "5"; gene_name "ENSCGRG00001006550.1"; oId "CUFF.19756.6"; nearest_ref "ENSCGRT00001007790.1"; class_code "="; tss_id "TSS30260"; p_id "P20401";
LT883686v1	Cufflinks	exon	14606299	14606385	.	+	.	gene_id "XLOC_023242"; transcript_id "TCONS_00040833"; exon_number "5"; gene_name "ENSCGRG00001006550.1"; oId "ENSCGRT00001007752.1"; nearest_ref "ENSCGRT00001007752.1"; class_code "="; tss_id "TSS30260"; p_id "P20399";
LT883686v1	Cufflinks	exon	14606299	14606385	.	+	.	gene_id "XLOC_023242"; transcript_id "TCONS_00040831"; exon_number "5"; gene_name "ENSCGRG00001006550.1"; oId "CUFF.19756.4"; nearest_ref "ENSCGRT00001007784.1"; class_code "="; tss_id "TSS30260"; p_id "P20402";
LT883686v1	Cufflinks	exon	14606299	14606385	.	+	.	gene_id "XLOC_023242"; transcript_id "TCONS_00040830"; exon_number "5"; gene_name "ENSCGRG00001006550.1"; oId "CUFF.19756.3"; nearest_ref "ENSCGRT00001007752.1"; class_code "j"; tss_id "TSS30260";
LT883686v1	Cufflinks	exon	14606299	14606385	.	+	.	gene_id "XLOC_023242"; transcript_id "TCONS_00040829"; exon_number "5"; gene_name "ENSCGRG00001006550.1"; oId "CUFF.19756.2"; nearest_ref "ENSCGRT00001007770.1"; class_code "="; tss_id "TSS30260"; p_id "P20400";
LT883686v1	Cufflinks	exon	14606499	14606629	.	+	.	gene_id "XLOC_023242"; transcript_id "TCONS_00040825"; exon_number "6"; gene_name "ENSCGRG00001006550.1"; oId "CUFF.19756.5"; nearest_ref "ENSCGRT00001007752.1"; class_code "j"; tss_id "TSS30260";
LT883686v1	Cufflinks	exon	14606499	14606629	.	+	.	gene_id "XLOC_023242"; transcript_id "TCONS_00040828"; exon_number "6"; gene_name "ENSCGRG00001006550.1"; oId "ENSCGRT00001007790.1"; nearest_ref "ENSCGRT00001007790.1"; class_code "="; tss_id "TSS30260"; p_id "P20401";
LT883686v1	Cufflinks	exon	14606499	14606629	.	+	.	gene_id "XLOC_023242"; transcript_id "TCONS_00040827"; exon_number "6"; gene_name "ENSCGRG00001006550.1"; oId "ENSCGRT00001007784.1"; nearest_ref "ENSCGRT00001007784.1"; class_code "="; tss_id "TSS30260"; p_id "P20402";
LT883686v1	Cufflinks	exon	14606499	14606629	.	+	.	gene_id "XLOC_023242"; transcript_id "TCONS_00040826"; exon_number "6"; gene_name "ENSCGRG00001006550.1"; oId "ENSCGRT00001007770.1"; nearest_ref "ENSCGRT00001007770.1"; class_code "="; tss_id "TSS30260"; p_id "P20400";
LT883686v1	Cufflinks	exon	14606499	14606629	.	+	.	gene_id "XLOC_023242"; transcript_id "TCONS_00040832"; exon_number "6"; gene_name "ENSCGRG00001006550.1"; oId "CUFF.19756.6"; nearest_ref "ENSCGRT00001007790.1"; class_code "="; tss_id "TSS30260"; p_id "P20401";
LT883686v1	Cufflinks	exon	14606499	14606629	.	+	.	gene_id "XLOC_023242"; transcript_id "TCONS_00040833"; exon_number "6"; gene_name "ENSCGRG00001006550.1"; oId "ENSCGRT00001007752.1"; nearest_ref "ENSCGRT00001007752.1"; class_code "="; tss_id "TSS30260"; p_id "P20399";
LT883686v1	Cufflinks	exon	14606499	14606629	.	+	.	gene_id "XLOC_023242"; transcript_id "TCONS_00040831"; exon_number "6"; gene_name "ENSCGRG00001006550.1"; oId "CUFF.19756.4"; nearest_ref "ENSCGRT00001007784.1"; class_code "="; tss_id "TSS30260"; p_id "P20402";
LT883686v1	Cufflinks	exon	14606499	14606629	.	+	.	gene_id "XLOC_023242"; transcript_id "TCONS_00040830"; exon_number "6"; gene_name "ENSCGRG00001006550.1"; oId "CUFF.19756.3"; nearest_ref "ENSCGRT00001007752.1"; class_code "j"; tss_id "TSS30260";
LT883686v1	Cufflinks	exon	14606499	14606629	.	+	.	gene_id "XLOC_023242"; transcript_id "TCONS_00040829"; exon_number "6"; gene_name "ENSCGRG00001006550.1"; oId "CUFF.19756.2"; nearest_ref "ENSCGRT00001007770.1"; class_code "="; tss_id "TSS30260"; p_id "P20400";
LT883686v1	Cufflinks	exon	14609677	14609771	.	+	.	gene_id "XLOC_023242"; transcript_id "TCONS_00040825"; exon_number "7"; gene_name "ENSCGRG00001006550.1"; oId "CUFF.19756.5"; nearest_ref "ENSCGRT00001007752.1"; class_code "j"; tss_id "TSS30260";
LT883686v1	Cufflinks	exon	14609677	14609771	.	+	.	gene_id "XLOC_023242"; transcript_id "TCONS_00040828"; exon_number "7"; gene_name "ENSCGRG00001006550.1"; oId "ENSCGRT00001007790.1"; nearest_ref "ENSCGRT00001007790.1"; class_code "="; tss_id "TSS30260"; p_id "P20401";
LT883686v1	Cufflinks	exon	14609677	14609771	.	+	.	gene_id "XLOC_023242"; transcript_id "TCONS_00040827"; exon_number "7"; gene_name "ENSCGRG00001006550.1"; oId "ENSCGRT00001007784.1"; nearest_ref "ENSCGRT00001007784.1"; class_code "="; tss_id "TSS30260"; p_id "P20402";
LT883686v1	Cufflinks	exon	14609677	14609771	.	+	.	gene_id "XLOC_023242"; transcript_id "TCONS_00040826"; exon_number "7"; gene_name "ENSCGRG00001006550.1"; oId "ENSCGRT00001007770.1"; nearest_ref "ENSCGRT00001007770.1"; class_code "="; tss_id "TSS30260"; p_id "P20400";
LT883686v1	Cufflinks	exon	14609677	14609771	.	+	.	gene_id "XLOC_023242"; transcript_id "TCONS_00040832"; exon_number "7"; gene_name "ENSCGRG00001006550.1"; oId "CUFF.19756.6"; nearest_ref "ENSCGRT00001007790.1"; class_code "="; tss_id "TSS30260"; p_id "P20401";
LT883686v1	Cufflinks	exon	14609677	14609771	.	+	.	gene_id "XLOC_023242"; transcript_id "TCONS_00040833"; exon_number "7"; gene_name "ENSCGRG00001006550.1"; oId "ENSCGRT00001007752.1"; nearest_ref "ENSCGRT00001007752.1"; class_code "="; tss_id "TSS30260"; p_id "P20399";
LT883686v1	Cufflinks	exon	14609677	14609771	.	+	.	gene_id "XLOC_023242"; transcript_id "TCONS_00040831"; exon_number "7"; gene_name "ENSCGRG00001006550.1"; oId "CUFF.19756.4"; nearest_ref "ENSCGRT00001007784.1"; class_code "="; tss_id "TSS30260"; p_id "P20402";
LT883686v1	Cufflinks	exon	14609677	14609771	.	+	.	gene_id "XLOC_023242"; transcript_id "TCONS_00040830"; exon_number "7"; gene_name "ENSCGRG00001006550.1"; oId "CUFF.19756.3"; nearest_ref "ENSCGRT00001007752.1"; class_code "j"; tss_id "TSS30260";
LT883686v1	Cufflinks	exon	14609677	14609771	.	+	.	gene_id "XLOC_023242"; transcript_id "TCONS_00040829"; exon_number "7"; gene_name "ENSCGRG00001006550.1"; oId "CUFF.19756.2"; nearest_ref "ENSCGRT00001007770.1"; class_code "="; tss_id "TSS30260"; p_id "P20400";
LT883686v1	Cufflinks	exon	14610658	14611076	.	+	.	gene_id "XLOC_023242"; transcript_id "TCONS_00040825"; exon_number "8"; gene_name "ENSCGRG00001006550.1"; oId "CUFF.19756.5"; nearest_ref "ENSCGRT00001007752.1"; class_code "j"; tss_id "TSS30260";
LT883686v1	Cufflinks	exon	14622422	14622467	.	+	.	gene_id "XLOC_023242"; transcript_id "TCONS_00040828"; exon_number "8"; gene_name "ENSCGRG00001006550.1"; oId "ENSCGRT00001007790.1"; nearest_ref "ENSCGRT00001007790.1"; class_code "="; tss_id "TSS30260"; p_id "P20401";
LT883686v1	Cufflinks	exon	14622422	14622467	.	+	.	gene_id "XLOC_023242"; transcript_id "TCONS_00040827"; exon_number "8"; gene_name "ENSCGRG00001006550.1"; oId "ENSCGRT00001007784.1"; nearest_ref "ENSCGRT00001007784.1"; class_code "="; tss_id "TSS30260"; p_id "P20402";
LT883686v1	Cufflinks	exon	14622422	14622467	.	+	.	gene_id "XLOC_023242"; transcript_id "TCONS_00040826"; exon_number "8"; gene_name "ENSCGRG00001006550.1"; oId "ENSCGRT00001007770.1"; nearest_ref "ENSCGRT00001007770.1"; class_code "="; tss_id "TSS30260"; p_id "P20400";
LT883686v1	Cufflinks	exon	14622422	14622467	.	+	.	gene_id "XLOC_023242"; transcript_id "TCONS_00040832"; exon_number "8"; gene_name "ENSCGRG00001006550.1"; oId "CUFF.19756.6"; nearest_ref "ENSCGRT00001007790.1"; class_code "="; tss_id "TSS30260"; p_id "P20401";
LT883686v1	Cufflinks	exon	14622422	14622467	.	+	.	gene_id "XLOC_023242"; transcript_id "TCONS_00040833"; exon_number "8"; gene_name "ENSCGRG00001006550.1"; oId "ENSCGRT00001007752.1"; nearest_ref "ENSCGRT00001007752.1"; class_code "="; tss_id "TSS30260"; p_id "P20399";
LT883686v1	Cufflinks	exon	14622422	14622467	.	+	.	gene_id "XLOC_023242"; transcript_id "TCONS_00040831"; exon_number "8"; gene_name "ENSCGRG00001006550.1"; oId "CUFF.19756.4"; nearest_ref "ENSCGRT00001007784.1"; class_code "="; tss_id "TSS30260"; p_id "P20402";
LT883686v1	Cufflinks	exon	14622422	14622467	.	+	.	gene_id "XLOC_023242"; transcript_id "TCONS_00040830"; exon_number "8"; gene_name "ENSCGRG00001006550.1"; oId "CUFF.19756.3"; nearest_ref "ENSCGRT00001007752.1"; class_code "j"; tss_id "TSS30260";
LT883686v1	Cufflinks	exon	14622422	14622467	.	+	.	gene_id "XLOC_023242"; transcript_id "TCONS_00040829"; exon_number "8"; gene_name "ENSCGRG00001006550.1"; oId "CUFF.19756.2"; nearest_ref "ENSCGRT00001007770.1"; class_code "="; tss_id "TSS30260"; p_id "P20400";
LT883686v1	Cufflinks	exon	14622591	14622596	.	+	.	gene_id "XLOC_023242"; transcript_id "TCONS_00040827"; exon_number "9"; gene_name "ENSCGRG00001006550.1"; oId "ENSCGRT00001007784.1"; nearest_ref "ENSCGRT00001007784.1"; class_code "="; tss_id "TSS30260"; p_id "P20402";
LT883686v1	Cufflinks	exon	14622591	14622596	.	+	.	gene_id "XLOC_023242"; transcript_id "TCONS_00040831"; exon_number "9"; gene_name "ENSCGRG00001006550.1"; oId "CUFF.19756.4"; nearest_ref "ENSCGRT00001007784.1"; class_code "="; tss_id "TSS30260"; p_id "P20402";
LT883686v1	Cufflinks	exon	14622591	14622596	.	+	.	gene_id "XLOC_023242"; transcript_id "TCONS_00040830"; exon_number "9"; gene_name "ENSCGRG00001006550.1"; oId "CUFF.19756.3"; nearest_ref "ENSCGRT00001007752.1"; class_code "j"; tss_id "TSS30260";
LT883686v1	Cufflinks	exon	14622653	14622664	.	-	.	gene_id "XLOC_023572"; transcript_id "TCONS_00041466"; exon_number "2"; gene_name "ENSCGRG00001017556.1"; oId "CUFF.19748.1"; nearest_ref "ENSCGRT00001021784.1"; class_code "o"; tss_id "TSS30715";
LT883686v1	Cufflinks	exon	14623515	14623566	.	+	.	gene_id "XLOC_023242"; transcript_id "TCONS_00040828"; exon_number "9"; gene_name "ENSCGRG00001006550.1"; oId "ENSCGRT00001007790.1"; nearest_ref "ENSCGRT00001007790.1"; class_code "="; tss_id "TSS30260"; p_id "P20401";
LT883686v1	Cufflinks	exon	14623515	14623566	.	+	.	gene_id "XLOC_023242"; transcript_id "TCONS_00040827"; exon_number "10"; gene_name "ENSCGRG00001006550.1"; oId "ENSCGRT00001007784.1"; nearest_ref "ENSCGRT00001007784.1"; class_code "="; tss_id "TSS30260"; p_id "P20402";
LT883686v1	Cufflinks	exon	14623515	14623566	.	+	.	gene_id "XLOC_023242"; transcript_id "TCONS_00040832"; exon_number "9"; gene_name "ENSCGRG00001006550.1"; oId "CUFF.19756.6"; nearest_ref "ENSCGRT00001007790.1"; class_code "="; tss_id "TSS30260"; p_id "P20401";
LT883686v1	Cufflinks	exon	14623515	14623566	.	+	.	gene_id "XLOC_023242"; transcript_id "TCONS_00040831"; exon_number "10"; gene_name "ENSCGRG00001006550.1"; oId "CUFF.19756.4"; nearest_ref "ENSCGRT00001007784.1"; class_code "="; tss_id "TSS30260"; p_id "P20402";
LT883686v1	Cufflinks	exon	14623515	14623566	.	+	.	gene_id "XLOC_023242"; transcript_id "TCONS_00040830"; exon_number "10"; gene_name "ENSCGRG00001006550.1"; oId "CUFF.19756.3"; nearest_ref "ENSCGRT00001007752.1"; class_code "j"; tss_id "TSS30260";
LT883686v1	Cufflinks	exon	14623518	14623566	.	+	.	gene_id "XLOC_023242"; transcript_id "TCONS_00040826"; exon_number "9"; gene_name "ENSCGRG00001006550.1"; oId "ENSCGRT00001007770.1"; nearest_ref "ENSCGRT00001007770.1"; class_code "="; tss_id "TSS30260"; p_id "P20400";
LT883686v1	Cufflinks	exon	14623518	14623566	.	+	.	gene_id "XLOC_023242"; transcript_id "TCONS_00040833"; exon_number "9"; gene_name "ENSCGRG00001006550.1"; oId "ENSCGRT00001007752.1"; nearest_ref "ENSCGRT00001007752.1"; class_code "="; tss_id "TSS30260"; p_id "P20399";
LT883686v1	Cufflinks	exon	14623518	14623566	.	+	.	gene_id "XLOC_023242"; transcript_id "TCONS_00040829"; exon_number "9"; gene_name "ENSCGRG00001006550.1"; oId "CUFF.19756.2"; nearest_ref "ENSCGRT00001007770.1"; class_code "="; tss_id "TSS30260"; p_id "P20400";
LT883686v1	Cufflinks	exon	14626444	14626516	.	+	.	gene_id "XLOC_023242"; transcript_id "TCONS_00040828"; exon_number "10"; gene_name "ENSCGRG00001006550.1"; oId "ENSCGRT00001007790.1"; nearest_ref "ENSCGRT00001007790.1"; class_code "="; tss_id "TSS30260"; p_id "P20401";
LT883686v1	Cufflinks	exon	14626444	14626516	.	+	.	gene_id "XLOC_023242"; transcript_id "TCONS_00040827"; exon_number "11"; gene_name "ENSCGRG00001006550.1"; oId "ENSCGRT00001007784.1"; nearest_ref "ENSCGRT00001007784.1"; class_code "="; tss_id "TSS30260"; p_id "P20402";
LT883686v1	Cufflinks	exon	14626444	14626516	.	+	.	gene_id "XLOC_023242"; transcript_id "TCONS_00040826"; exon_number "10"; gene_name "ENSCGRG00001006550.1"; oId "ENSCGRT00001007770.1"; nearest_ref "ENSCGRT00001007770.1"; class_code "="; tss_id "TSS30260"; p_id "P20400";
LT883686v1	Cufflinks	exon	14626444	14626516	.	+	.	gene_id "XLOC_023242"; transcript_id "TCONS_00040832"; exon_number "10"; gene_name "ENSCGRG00001006550.1"; oId "CUFF.19756.6"; nearest_ref "ENSCGRT00001007790.1"; class_code "="; tss_id "TSS30260"; p_id "P20401";
LT883686v1	Cufflinks	exon	14626444	14626516	.	+	.	gene_id "XLOC_023242"; transcript_id "TCONS_00040833"; exon_number "10"; gene_name "ENSCGRG00001006550.1"; oId "ENSCGRT00001007752.1"; nearest_ref "ENSCGRT00001007752.1"; class_code "="; tss_id "TSS30260"; p_id "P20399";
LT883686v1	Cufflinks	exon	14626444	14626516	.	+	.	gene_id "XLOC_023242"; transcript_id "TCONS_00040831"; exon_number "11"; gene_name "ENSCGRG00001006550.1"; oId "CUFF.19756.4"; nearest_ref "ENSCGRT00001007784.1"; class_code "="; tss_id "TSS30260"; p_id "P20402";
LT883686v1	Cufflinks	exon	14626444	14626516	.	+	.	gene_id "XLOC_023242"; transcript_id "TCONS_00040830"; exon_number "11"; gene_name "ENSCGRG00001006550.1"; oId "CUFF.19756.3"; nearest_ref "ENSCGRT00001007752.1"; class_code "j"; tss_id "TSS30260";
LT883686v1	Cufflinks	exon	14626444	14626516	.	+	.	gene_id "XLOC_023242"; transcript_id "TCONS_00040829"; exon_number "10"; gene_name "ENSCGRG00001006550.1"; oId "CUFF.19756.2"; nearest_ref "ENSCGRT00001007770.1"; class_code "="; tss_id "TSS30260"; p_id "P20400";
LT883686v1	Cufflinks	exon	14626764	14626861	.	+	.	gene_id "XLOC_023242"; transcript_id "TCONS_00040828"; exon_number "11"; gene_name "ENSCGRG00001006550.1"; oId "ENSCGRT00001007790.1"; nearest_ref "ENSCGRT00001007790.1"; class_code "="; tss_id "TSS30260"; p_id "P20401";
LT883686v1	Cufflinks	exon	14626764	14626861	.	+	.	gene_id "XLOC_023242"; transcript_id "TCONS_00040827"; exon_number "12"; gene_name "ENSCGRG00001006550.1"; oId "ENSCGRT00001007784.1"; nearest_ref "ENSCGRT00001007784.1"; class_code "="; tss_id "TSS30260"; p_id "P20402";
LT883686v1	Cufflinks	exon	14626764	14626861	.	+	.	gene_id "XLOC_023242"; transcript_id "TCONS_00040826"; exon_number "11"; gene_name "ENSCGRG00001006550.1"; oId "ENSCGRT00001007770.1"; nearest_ref "ENSCGRT00001007770.1"; class_code "="; tss_id "TSS30260"; p_id "P20400";
LT883686v1	Cufflinks	exon	14626764	14626861	.	+	.	gene_id "XLOC_023242"; transcript_id "TCONS_00040832"; exon_number "11"; gene_name "ENSCGRG00001006550.1"; oId "CUFF.19756.6"; nearest_ref "ENSCGRT00001007790.1"; class_code "="; tss_id "TSS30260"; p_id "P20401";
LT883686v1	Cufflinks	exon	14626764	14626861	.	+	.	gene_id "XLOC_023242"; transcript_id "TCONS_00040833"; exon_number "11"; gene_name "ENSCGRG00001006550.1"; oId "ENSCGRT00001007752.1"; nearest_ref "ENSCGRT00001007752.1"; class_code "="; tss_id "TSS30260"; p_id "P20399";
LT883686v1	Cufflinks	exon	14626764	14626861	.	+	.	gene_id "XLOC_023242"; transcript_id "TCONS_00040831"; exon_number "12"; gene_name "ENSCGRG00001006550.1"; oId "CUFF.19756.4"; nearest_ref "ENSCGRT00001007784.1"; class_code "="; tss_id "TSS30260"; p_id "P20402";
LT883686v1	Cufflinks	exon	14626764	14626861	.	+	.	gene_id "XLOC_023242"; transcript_id "TCONS_00040830"; exon_number "12"; gene_name "ENSCGRG00001006550.1"; oId "CUFF.19756.3"; nearest_ref "ENSCGRT00001007752.1"; class_code "j"; tss_id "TSS30260";
LT883686v1	Cufflinks	exon	14626764	14626861	.	+	.	gene_id "XLOC_023242"; transcript_id "TCONS_00040829"; exon_number "11"; gene_name "ENSCGRG00001006550.1"; oId "CUFF.19756.2"; nearest_ref "ENSCGRT00001007770.1"; class_code "="; tss_id "TSS30260"; p_id "P20400";
LT883686v1	Cufflinks	exon	14628093	14628207	.	+	.	gene_id "XLOC_023242"; transcript_id "TCONS_00040828"; exon_number "12"; gene_name "ENSCGRG00001006550.1"; oId "ENSCGRT00001007790.1"; nearest_ref "ENSCGRT00001007790.1"; class_code "="; tss_id "TSS30260"; p_id "P20401";
LT883686v1	Cufflinks	exon	14628093	14628207	.	+	.	gene_id "XLOC_023242"; transcript_id "TCONS_00040827"; exon_number "13"; gene_name "ENSCGRG00001006550.1"; oId "ENSCGRT00001007784.1"; nearest_ref "ENSCGRT00001007784.1"; class_code "="; tss_id "TSS30260"; p_id "P20402";
LT883686v1	Cufflinks	exon	14628093	14628207	.	+	.	gene_id "XLOC_023242"; transcript_id "TCONS_00040826"; exon_number "12"; gene_name "ENSCGRG00001006550.1"; oId "ENSCGRT00001007770.1"; nearest_ref "ENSCGRT00001007770.1"; class_code "="; tss_id "TSS30260"; p_id "P20400";
LT883686v1	Cufflinks	exon	14628093	14628207	.	+	.	gene_id "XLOC_023242"; transcript_id "TCONS_00040832"; exon_number "12"; gene_name "ENSCGRG00001006550.1"; oId "CUFF.19756.6"; nearest_ref "ENSCGRT00001007790.1"; class_code "="; tss_id "TSS30260"; p_id "P20401";
LT883686v1	Cufflinks	exon	14628093	14628207	.	+	.	gene_id "XLOC_023242"; transcript_id "TCONS_00040833"; exon_number "12"; gene_name "ENSCGRG00001006550.1"; oId "ENSCGRT00001007752.1"; nearest_ref "ENSCGRT00001007752.1"; class_code "="; tss_id "TSS30260"; p_id "P20399";
LT883686v1	Cufflinks	exon	14628093	14628207	.	+	.	gene_id "XLOC_023242"; transcript_id "TCONS_00040831"; exon_number "13"; gene_name "ENSCGRG00001006550.1"; oId "CUFF.19756.4"; nearest_ref "ENSCGRT00001007784.1"; class_code "="; tss_id "TSS30260"; p_id "P20402";
LT883686v1	Cufflinks	exon	14628093	14628207	.	+	.	gene_id "XLOC_023242"; transcript_id "TCONS_00040830"; exon_number "13"; gene_name "ENSCGRG00001006550.1"; oId "CUFF.19756.3"; nearest_ref "ENSCGRT00001007752.1"; class_code "j"; tss_id "TSS30260";
LT883686v1	Cufflinks	exon	14628093	14628207	.	+	.	gene_id "XLOC_023242"; transcript_id "TCONS_00040829"; exon_number "12"; gene_name "ENSCGRG00001006550.1"; oId "CUFF.19756.2"; nearest_ref "ENSCGRT00001007770.1"; class_code "="; tss_id "TSS30260"; p_id "P20400";
LT883686v1	Cufflinks	exon	14631378	14631520	.	+	.	gene_id "XLOC_023242"; transcript_id "TCONS_00040828"; exon_number "13"; gene_name "ENSCGRG00001006550.1"; oId "ENSCGRT00001007790.1"; nearest_ref "ENSCGRT00001007790.1"; class_code "="; tss_id "TSS30260"; p_id "P20401";
LT883686v1	Cufflinks	exon	14631378	14631520	.	+	.	gene_id "XLOC_023242"; transcript_id "TCONS_00040827"; exon_number "14"; gene_name "ENSCGRG00001006550.1"; oId "ENSCGRT00001007784.1"; nearest_ref "ENSCGRT00001007784.1"; class_code "="; tss_id "TSS30260"; p_id "P20402";
LT883686v1	Cufflinks	exon	14631378	14631520	.	+	.	gene_id "XLOC_023242"; transcript_id "TCONS_00040826"; exon_number "13"; gene_name "ENSCGRG00001006550.1"; oId "ENSCGRT00001007770.1"; nearest_ref "ENSCGRT00001007770.1"; class_code "="; tss_id "TSS30260"; p_id "P20400";
LT883686v1	Cufflinks	exon	14631378	14631520	.	+	.	gene_id "XLOC_023242"; transcript_id "TCONS_00040832"; exon_number "13"; gene_name "ENSCGRG00001006550.1"; oId "CUFF.19756.6"; nearest_ref "ENSCGRT00001007790.1"; class_code "="; tss_id "TSS30260"; p_id "P20401";
LT883686v1	Cufflinks	exon	14631378	14631520	.	+	.	gene_id "XLOC_023242"; transcript_id "TCONS_00040833"; exon_number "13"; gene_name "ENSCGRG00001006550.1"; oId "ENSCGRT00001007752.1"; nearest_ref "ENSCGRT00001007752.1"; class_code "="; tss_id "TSS30260"; p_id "P20399";
LT883686v1	Cufflinks	exon	14631378	14631520	.	+	.	gene_id "XLOC_023242"; transcript_id "TCONS_00040831"; exon_number "14"; gene_name "ENSCGRG00001006550.1"; oId "CUFF.19756.4"; nearest_ref "ENSCGRT00001007784.1"; class_code "="; tss_id "TSS30260"; p_id "P20402";
LT883686v1	Cufflinks	exon	14631378	14631520	.	+	.	gene_id "XLOC_023242"; transcript_id "TCONS_00040830"; exon_number "14"; gene_name "ENSCGRG00001006550.1"; oId "CUFF.19756.3"; nearest_ref "ENSCGRT00001007752.1"; class_code "j"; tss_id "TSS30260";
LT883686v1	Cufflinks	exon	14631378	14631520	.	+	.	gene_id "XLOC_023242"; transcript_id "TCONS_00040829"; exon_number "13"; gene_name "ENSCGRG00001006550.1"; oId "CUFF.19756.2"; nearest_ref "ENSCGRT00001007770.1"; class_code "="; tss_id "TSS30260"; p_id "P20400";
LT883686v1	Cufflinks	exon	14633162	14633266	.	+	.	gene_id "XLOC_023242"; transcript_id "TCONS_00040828"; exon_number "14"; gene_name "ENSCGRG00001006550.1"; oId "ENSCGRT00001007790.1"; nearest_ref "ENSCGRT00001007790.1"; class_code "="; tss_id "TSS30260"; p_id "P20401";
LT883686v1	Cufflinks	exon	14633162	14633266	.	+	.	gene_id "XLOC_023242"; transcript_id "TCONS_00040832"; exon_number "14"; gene_name "ENSCGRG00001006550.1"; oId "CUFF.19756.6"; nearest_ref "ENSCGRT00001007790.1"; class_code "="; tss_id "TSS30260"; p_id "P20401";
LT883686v1	Cufflinks	exon	14633162	14633311	.	+	.	gene_id "XLOC_023242"; transcript_id "TCONS_00040833"; exon_number "14"; gene_name "ENSCGRG00001006550.1"; oId "ENSCGRT00001007752.1"; nearest_ref "ENSCGRT00001007752.1"; class_code "="; tss_id "TSS30260"; p_id "P20399";
LT883686v1	Cufflinks	exon	14633162	14633266	.	+	.	gene_id "XLOC_023242"; transcript_id "TCONS_00040830"; exon_number "15"; gene_name "ENSCGRG00001006550.1"; oId "CUFF.19756.3"; nearest_ref "ENSCGRT00001007752.1"; class_code "j"; tss_id "TSS30260";
LT883686v1	Cufflinks	exon	14637690	14637938	.	+	.	gene_id "XLOC_023242"; transcript_id "TCONS_00040827"; exon_number "15"; gene_name "ENSCGRG00001006550.1"; oId "ENSCGRT00001007784.1"; nearest_ref "ENSCGRT00001007784.1"; class_code "="; tss_id "TSS30260"; p_id "P20402";
LT883686v1	Cufflinks	exon	14637690	14637938	.	+	.	gene_id "XLOC_023242"; transcript_id "TCONS_00040826"; exon_number "14"; gene_name "ENSCGRG00001006550.1"; oId "ENSCGRT00001007770.1"; nearest_ref "ENSCGRT00001007770.1"; class_code "="; tss_id "TSS30260"; p_id "P20400";
LT883686v1	Cufflinks	exon	14637690	14637938	.	+	.	gene_id "XLOC_023242"; transcript_id "TCONS_00040833"; exon_number "15"; gene_name "ENSCGRG00001006550.1"; oId "ENSCGRT00001007752.1"; nearest_ref "ENSCGRT00001007752.1"; class_code "="; tss_id "TSS30260"; p_id "P20399";
LT883686v1	Cufflinks	exon	14637690	14637938	.	+	.	gene_id "XLOC_023242"; transcript_id "TCONS_00040831"; exon_number "15"; gene_name "ENSCGRG00001006550.1"; oId "CUFF.19756.4"; nearest_ref "ENSCGRT00001007784.1"; class_code "="; tss_id "TSS30260"; p_id "P20402";
LT883686v1	Cufflinks	exon	14637690	14637938	.	+	.	gene_id "XLOC_023242"; transcript_id "TCONS_00040829"; exon_number "14"; gene_name "ENSCGRG00001006550.1"; oId "CUFF.19756.2"; nearest_ref "ENSCGRT00001007770.1"; class_code "="; tss_id "TSS30260"; p_id "P20400";
LT883686v1	Cufflinks	exon	14639987	14640076	.	+	.	gene_id "XLOC_023242"; transcript_id "TCONS_00040826"; exon_number "15"; gene_name "ENSCGRG00001006550.1"; oId "ENSCGRT00001007770.1"; nearest_ref "ENSCGRT00001007770.1"; class_code "="; tss_id "TSS30260"; p_id "P20400";
LT883686v1	Cufflinks	exon	14639987	14640076	.	+	.	gene_id "XLOC_023242"; transcript_id "TCONS_00040833"; exon_number "16"; gene_name "ENSCGRG00001006550.1"; oId "ENSCGRT00001007752.1"; nearest_ref "ENSCGRT00001007752.1"; class_code "="; tss_id "TSS30260"; p_id "P20399";
LT883686v1	Cufflinks	exon	14639987	14640076	.	+	.	gene_id "XLOC_023242"; transcript_id "TCONS_00040829"; exon_number "15"; gene_name "ENSCGRG00001006550.1"; oId "CUFF.19756.2"; nearest_ref "ENSCGRT00001007770.1"; class_code "="; tss_id "TSS30260"; p_id "P20400";
LT883686v1	Cufflinks	exon	14643412	14643494	.	+	.	gene_id "XLOC_023242"; transcript_id "TCONS_00040828"; exon_number "15"; gene_name "ENSCGRG00001006550.1"; oId "ENSCGRT00001007790.1"; nearest_ref "ENSCGRT00001007790.1"; class_code "="; tss_id "TSS30260"; p_id "P20401";
LT883686v1	Cufflinks	exon	14643412	14643494	.	+	.	gene_id "XLOC_023242"; transcript_id "TCONS_00040827"; exon_number "16"; gene_name "ENSCGRG00001006550.1"; oId "ENSCGRT00001007784.1"; nearest_ref "ENSCGRT00001007784.1"; class_code "="; tss_id "TSS30260"; p_id "P20402";
LT883686v1	Cufflinks	exon	14643412	14643494	.	+	.	gene_id "XLOC_023242"; transcript_id "TCONS_00040826"; exon_number "16"; gene_name "ENSCGRG00001006550.1"; oId "ENSCGRT00001007770.1"; nearest_ref "ENSCGRT00001007770.1"; class_code "="; tss_id "TSS30260"; p_id "P20400";
LT883686v1	Cufflinks	exon	14643412	14643494	.	+	.	gene_id "XLOC_023242"; transcript_id "TCONS_00040832"; exon_number "15"; gene_name "ENSCGRG00001006550.1"; oId "CUFF.19756.6"; nearest_ref "ENSCGRT00001007790.1"; class_code "="; tss_id "TSS30260"; p_id "P20401";
LT883686v1	Cufflinks	exon	14643412	14643494	.	+	.	gene_id "XLOC_023242"; transcript_id "TCONS_00040833"; exon_number "17"; gene_name "ENSCGRG00001006550.1"; oId "ENSCGRT00001007752.1"; nearest_ref "ENSCGRT00001007752.1"; class_code "="; tss_id "TSS30260"; p_id "P20399";
LT883686v1	Cufflinks	exon	14643412	14643494	.	+	.	gene_id "XLOC_023242"; transcript_id "TCONS_00040831"; exon_number "16"; gene_name "ENSCGRG00001006550.1"; oId "CUFF.19756.4"; nearest_ref "ENSCGRT00001007784.1"; class_code "="; tss_id "TSS30260"; p_id "P20402";
LT883686v1	Cufflinks	exon	14643412	14643494	.	+	.	gene_id "XLOC_023242"; transcript_id "TCONS_00040830"; exon_number "16"; gene_name "ENSCGRG00001006550.1"; oId "CUFF.19756.3"; nearest_ref "ENSCGRT00001007752.1"; class_code "j"; tss_id "TSS30260";
LT883686v1	Cufflinks	exon	14643412	14643494	.	+	.	gene_id "XLOC_023242"; transcript_id "TCONS_00040829"; exon_number "16"; gene_name "ENSCGRG00001006550.1"; oId "CUFF.19756.2"; nearest_ref "ENSCGRT00001007770.1"; class_code "="; tss_id "TSS30260"; p_id "P20400";
LT883686v1	Cufflinks	exon	14643964	14644152	.	+	.	gene_id "XLOC_023242"; transcript_id "TCONS_00040828"; exon_number "16"; gene_name "ENSCGRG00001006550.1"; oId "ENSCGRT00001007790.1"; nearest_ref "ENSCGRT00001007790.1"; class_code "="; tss_id "TSS30260"; p_id "P20401";
LT883686v1	Cufflinks	exon	14643964	14644152	.	+	.	gene_id "XLOC_023242"; transcript_id "TCONS_00040827"; exon_number "17"; gene_name "ENSCGRG00001006550.1"; oId "ENSCGRT00001007784.1"; nearest_ref "ENSCGRT00001007784.1"; class_code "="; tss_id "TSS30260"; p_id "P20402";
LT883686v1	Cufflinks	exon	14643964	14644152	.	+	.	gene_id "XLOC_023242"; transcript_id "TCONS_00040826"; exon_number "17"; gene_name "ENSCGRG00001006550.1"; oId "ENSCGRT00001007770.1"; nearest_ref "ENSCGRT00001007770.1"; class_code "="; tss_id "TSS30260"; p_id "P20400";
LT883686v1	Cufflinks	exon	14643964	14644152	.	+	.	gene_id "XLOC_023242"; transcript_id "TCONS_00040832"; exon_number "16"; gene_name "ENSCGRG00001006550.1"; oId "CUFF.19756.6"; nearest_ref "ENSCGRT00001007790.1"; class_code "="; tss_id "TSS30260"; p_id "P20401";
LT883686v1	Cufflinks	exon	14643964	14644152	.	+	.	gene_id "XLOC_023242"; transcript_id "TCONS_00040833"; exon_number "18"; gene_name "ENSCGRG00001006550.1"; oId "ENSCGRT00001007752.1"; nearest_ref "ENSCGRT00001007752.1"; class_code "="; tss_id "TSS30260"; p_id "P20399";
LT883686v1	Cufflinks	exon	14643964	14644152	.	+	.	gene_id "XLOC_023242"; transcript_id "TCONS_00040831"; exon_number "17"; gene_name "ENSCGRG00001006550.1"; oId "CUFF.19756.4"; nearest_ref "ENSCGRT00001007784.1"; class_code "="; tss_id "TSS30260"; p_id "P20402";
LT883686v1	Cufflinks	exon	14643964	14644152	.	+	.	gene_id "XLOC_023242"; transcript_id "TCONS_00040830"; exon_number "17"; gene_name "ENSCGRG00001006550.1"; oId "CUFF.19756.3"; nearest_ref "ENSCGRT00001007752.1"; class_code "j"; tss_id "TSS30260";
LT883686v1	Cufflinks	exon	14643964	14644152	.	+	.	gene_id "XLOC_023242"; transcript_id "TCONS_00040829"; exon_number "17"; gene_name "ENSCGRG00001006550.1"; oId "CUFF.19756.2"; nearest_ref "ENSCGRT00001007770.1"; class_code "="; tss_id "TSS30260"; p_id "P20400";
LT883686v1	Cufflinks	exon	14646175	14646238	.	+	.	gene_id "XLOC_023242"; transcript_id "TCONS_00040828"; exon_number "17"; gene_name "ENSCGRG00001006550.1"; oId "ENSCGRT00001007790.1"; nearest_ref "ENSCGRT00001007790.1"; class_code "="; tss_id "TSS30260"; p_id "P20401";
LT883686v1	Cufflinks	exon	14646175	14646238	.	+	.	gene_id "XLOC_023242"; transcript_id "TCONS_00040827"; exon_number "18"; gene_name "ENSCGRG00001006550.1"; oId "ENSCGRT00001007784.1"; nearest_ref "ENSCGRT00001007784.1"; class_code "="; tss_id "TSS30260"; p_id "P20402";
LT883686v1	Cufflinks	exon	14646175	14646238	.	+	.	gene_id "XLOC_023242"; transcript_id "TCONS_00040826"; exon_number "18"; gene_name "ENSCGRG00001006550.1"; oId "ENSCGRT00001007770.1"; nearest_ref "ENSCGRT00001007770.1"; class_code "="; tss_id "TSS30260"; p_id "P20400";
LT883686v1	Cufflinks	exon	14646175	14646238	.	+	.	gene_id "XLOC_023242"; transcript_id "TCONS_00040832"; exon_number "17"; gene_name "ENSCGRG00001006550.1"; oId "CUFF.19756.6"; nearest_ref "ENSCGRT00001007790.1"; class_code "="; tss_id "TSS30260"; p_id "P20401";
LT883686v1	Cufflinks	exon	14646175	14646238	.	+	.	gene_id "XLOC_023242"; transcript_id "TCONS_00040833"; exon_number "19"; gene_name "ENSCGRG00001006550.1"; oId "ENSCGRT00001007752.1"; nearest_ref "ENSCGRT00001007752.1"; class_code "="; tss_id "TSS30260"; p_id "P20399";
LT883686v1	Cufflinks	exon	14646175	14646238	.	+	.	gene_id "XLOC_023242"; transcript_id "TCONS_00040831"; exon_number "18"; gene_name "ENSCGRG00001006550.1"; oId "CUFF.19756.4"; nearest_ref "ENSCGRT00001007784.1"; class_code "="; tss_id "TSS30260"; p_id "P20402";
LT883686v1	Cufflinks	exon	14646175	14646238	.	+	.	gene_id "XLOC_023242"; transcript_id "TCONS_00040830"; exon_number "18"; gene_name "ENSCGRG00001006550.1"; oId "CUFF.19756.3"; nearest_ref "ENSCGRT00001007752.1"; class_code "j"; tss_id "TSS30260";
LT883686v1	Cufflinks	exon	14646175	14646238	.	+	.	gene_id "XLOC_023242"; transcript_id "TCONS_00040829"; exon_number "18"; gene_name "ENSCGRG00001006550.1"; oId "CUFF.19756.2"; nearest_ref "ENSCGRT00001007770.1"; class_code "="; tss_id "TSS30260"; p_id "P20400";
LT883686v1	Cufflinks	exon	14647168	14647380	.	+	.	gene_id "XLOC_023242"; transcript_id "TCONS_00040828"; exon_number "18"; gene_name "ENSCGRG00001006550.1"; oId "ENSCGRT00001007790.1"; nearest_ref "ENSCGRT00001007790.1"; class_code "="; tss_id "TSS30260"; p_id "P20401";
LT883686v1	Cufflinks	exon	14647168	14647380	.	+	.	gene_id "XLOC_023242"; transcript_id "TCONS_00040827"; exon_number "19"; gene_name "ENSCGRG00001006550.1"; oId "ENSCGRT00001007784.1"; nearest_ref "ENSCGRT00001007784.1"; class_code "="; tss_id "TSS30260"; p_id "P20402";
LT883686v1	Cufflinks	exon	14647168	14647380	.	+	.	gene_id "XLOC_023242"; transcript_id "TCONS_00040826"; exon_number "19"; gene_name "ENSCGRG00001006550.1"; oId "ENSCGRT00001007770.1"; nearest_ref "ENSCGRT00001007770.1"; class_code "="; tss_id "TSS30260"; p_id "P20400";
LT883686v1	Cufflinks	exon	14647168	14649996	.	+	.	gene_id "XLOC_023242"; transcript_id "TCONS_00040832"; exon_number "18"; gene_name "ENSCGRG00001006550.1"; oId "CUFF.19756.6"; nearest_ref "ENSCGRT00001007790.1"; class_code "="; tss_id "TSS30260"; p_id "P20401";
LT883686v1	Cufflinks	exon	14647168	14649996	.	+	.	gene_id "XLOC_023242"; transcript_id "TCONS_00040833"; exon_number "20"; gene_name "ENSCGRG00001006550.1"; oId "ENSCGRT00001007752.1"; nearest_ref "ENSCGRT00001007752.1"; class_code "="; tss_id "TSS30260"; p_id "P20399";
LT883686v1	Cufflinks	exon	14647168	14649996	.	+	.	gene_id "XLOC_023242"; transcript_id "TCONS_00040831"; exon_number "19"; gene_name "ENSCGRG00001006550.1"; oId "CUFF.19756.4"; nearest_ref "ENSCGRT00001007784.1"; class_code "="; tss_id "TSS30260"; p_id "P20402";
LT883686v1	Cufflinks	exon	14647168	14649996	.	+	.	gene_id "XLOC_023242"; transcript_id "TCONS_00040830"; exon_number "19"; gene_name "ENSCGRG00001006550.1"; oId "CUFF.19756.3"; nearest_ref "ENSCGRT00001007752.1"; class_code "j"; tss_id "TSS30260";
LT883686v1	Cufflinks	exon	14647168	14649996	.	+	.	gene_id "XLOC_023242"; transcript_id "TCONS_00040829"; exon_number "19"; gene_name "ENSCGRG00001006550.1"; oId "CUFF.19756.2"; nearest_ref "ENSCGRT00001007770.1"; class_code "="; tss_id "TSS30260"; p_id "P20400";
LT883686v1	Cufflinks	exon	14647532	14649996	.	+	.	gene_id "XLOC_023242"; transcript_id "TCONS_00040824"; exon_number "2"; gene_name "ENSCGRG00001006550.1"; oId "CUFF.19756.1"; nearest_ref "ENSCGRT00001007752.1"; class_code "o"; tss_id "TSS30259";
LT883686v1	Cufflinks	exon	14653513	14655533	.	-	.	gene_id "XLOC_023578"; transcript_id "TCONS_00041479"; exon_number "1"; gene_name "ENSCGRG00001001048.1"; oId "ENSCGRT00001001382.1"; nearest_ref "ENSCGRT00001001382.1"; class_code "="; tss_id "TSS30723"; p_id "P20722";
LT883686v1	Cufflinks	exon	14656375	14656518	.	-	.	gene_id "XLOC_023578"; transcript_id "TCONS_00041479"; exon_number "2"; gene_name "ENSCGRG00001001048.1"; oId "ENSCGRT00001001382.1"; nearest_ref "ENSCGRT00001001382.1"; class_code "="; tss_id "TSS30723"; p_id "P20722";
LT883686v1	Cufflinks	exon	14657066	14657251	.	-	.	gene_id "XLOC_023578"; transcript_id "TCONS_00041479"; exon_number "3"; gene_name "ENSCGRG00001001048.1"; oId "ENSCGRT00001001382.1"; nearest_ref "ENSCGRT00001001382.1"; class_code "="; tss_id "TSS30723"; p_id "P20722";
LT883686v1	Cufflinks	exon	14658728	14658809	.	-	.	gene_id "XLOC_023578"; transcript_id "TCONS_00041479"; exon_number "4"; gene_name "ENSCGRG00001001048.1"; oId "ENSCGRT00001001382.1"; nearest_ref "ENSCGRT00001001382.1"; class_code "="; tss_id "TSS30723"; p_id "P20722";
LT883686v1	Cufflinks	exon	14659592	14659764	.	-	.	gene_id "XLOC_023578"; transcript_id "TCONS_00041479"; exon_number "5"; gene_name "ENSCGRG00001001048.1"; oId "ENSCGRT00001001382.1"; nearest_ref "ENSCGRT00001001382.1"; class_code "="; tss_id "TSS30723"; p_id "P20722";
LT883686v1	Cufflinks	exon	14660880	14660946	.	-	.	gene_id "XLOC_023578"; transcript_id "TCONS_00041479"; exon_number "6"; gene_name "ENSCGRG00001001048.1"; oId "ENSCGRT00001001382.1"; nearest_ref "ENSCGRT00001001382.1"; class_code "="; tss_id "TSS30723"; p_id "P20722";
LT883686v1	Cufflinks	exon	14661098	14661210	.	-	.	gene_id "XLOC_023578"; transcript_id "TCONS_00041479"; exon_number "7"; gene_name "ENSCGRG00001001048.1"; oId "ENSCGRT00001001382.1"; nearest_ref "ENSCGRT00001001382.1"; class_code "="; tss_id "TSS30723"; p_id "P20722";
LT883686v1	Cufflinks	exon	14661930	14662103	.	-	.	gene_id "XLOC_023578"; transcript_id "TCONS_00041479"; exon_number "8"; gene_name "ENSCGRG00001001048.1"; oId "ENSCGRT00001001382.1"; nearest_ref "ENSCGRT00001001382.1"; class_code "="; tss_id "TSS30723"; p_id "P20722";
LT883686v1	Cufflinks	exon	14663295	14663363	.	-	.	gene_id "XLOC_023578"; transcript_id "TCONS_00041479"; exon_number "9"; gene_name "ENSCGRG00001001048.1"; oId "ENSCGRT00001001382.1"; nearest_ref "ENSCGRT00001001382.1"; class_code "="; tss_id "TSS30723"; p_id "P20722";
LT883686v1	Cufflinks	exon	14665558	14665614	.	-	.	gene_id "XLOC_023578"; transcript_id "TCONS_00041479"; exon_number "10"; gene_name "ENSCGRG00001001048.1"; oId "ENSCGRT00001001382.1"; nearest_ref "ENSCGRT00001001382.1"; class_code "="; tss_id "TSS30723"; p_id "P20722";
LT883686v1	Cufflinks	exon	14667327	14667537	.	-	.	gene_id "XLOC_023578"; transcript_id "TCONS_00041479"; exon_number "11"; gene_name "ENSCGRG00001001048.1"; oId "ENSCGRT00001001382.1"; nearest_ref "ENSCGRT00001001382.1"; class_code "="; tss_id "TSS30723"; p_id "P20722";
LT883686v1	Cufflinks	exon	14667883	14668076	.	-	.	gene_id "XLOC_023578"; transcript_id "TCONS_00041479"; exon_number "12"; gene_name "ENSCGRG00001001048.1"; oId "ENSCGRT00001001382.1"; nearest_ref "ENSCGRT00001001382.1"; class_code "="; tss_id "TSS30723"; p_id "P20722";
LT883686v1	Cufflinks	exon	14668709	14669049	.	-	.	gene_id "XLOC_023578"; transcript_id "TCONS_00041479"; exon_number "13"; gene_name "ENSCGRG00001001048.1"; oId "ENSCGRT00001001382.1"; nearest_ref "ENSCGRT00001001382.1"; class_code "="; tss_id "TSS30723"; p_id "P20722";
LT883686v1	Cufflinks	exon	14681101	14681354	.	+	.	gene_id "XLOC_023243"; transcript_id "TCONS_00040834"; exon_number "1"; gene_name "ENSCGRG00001011879.1"; oId "ENSCGRT00001014075.1"; nearest_ref "ENSCGRT00001014075.1"; class_code "="; tss_id "TSS30261"; p_id "P20403";
LT883686v1	Cufflinks	exon	14681101	14681354	.	+	.	gene_id "XLOC_023243"; transcript_id "TCONS_00040835"; exon_number "1"; gene_name "ENSCGRG00001011879.1"; oId "CUFF.19760.2"; nearest_ref "ENSCGRT00001014075.1"; class_code "="; tss_id "TSS30261"; p_id "P20403";
LT883686v1	Cufflinks	exon	14695766	14695824	.	+	.	gene_id "XLOC_023243"; transcript_id "TCONS_00040834"; exon_number "2"; gene_name "ENSCGRG00001011879.1"; oId "ENSCGRT00001014075.1"; nearest_ref "ENSCGRT00001014075.1"; class_code "="; tss_id "TSS30261"; p_id "P20403";
LT883686v1	Cufflinks	exon	14695766	14695824	.	+	.	gene_id "XLOC_023243"; transcript_id "TCONS_00040835"; exon_number "2"; gene_name "ENSCGRG00001011879.1"; oId "CUFF.19760.2"; nearest_ref "ENSCGRT00001014075.1"; class_code "="; tss_id "TSS30261"; p_id "P20403";
LT883686v1	Cufflinks	exon	14697329	14697462	.	+	.	gene_id "XLOC_023243"; transcript_id "TCONS_00040834"; exon_number "3"; gene_name "ENSCGRG00001011879.1"; oId "ENSCGRT00001014075.1"; nearest_ref "ENSCGRT00001014075.1"; class_code "="; tss_id "TSS30261"; p_id "P20403";
LT883686v1	Cufflinks	exon	14697329	14697462	.	+	.	gene_id "XLOC_023243"; transcript_id "TCONS_00040835"; exon_number "3"; gene_name "ENSCGRG00001011879.1"; oId "CUFF.19760.2"; nearest_ref "ENSCGRT00001014075.1"; class_code "="; tss_id "TSS30261"; p_id "P20403";
LT883686v1	Cufflinks	exon	14699162	14699312	.	+	.	gene_id "XLOC_023243"; transcript_id "TCONS_00040834"; exon_number "4"; gene_name "ENSCGRG00001011879.1"; oId "ENSCGRT00001014075.1"; nearest_ref "ENSCGRT00001014075.1"; class_code "="; tss_id "TSS30261"; p_id "P20403";
LT883686v1	Cufflinks	exon	14699162	14699312	.	+	.	gene_id "XLOC_023243"; transcript_id "TCONS_00040835"; exon_number "4"; gene_name "ENSCGRG00001011879.1"; oId "CUFF.19760.2"; nearest_ref "ENSCGRT00001014075.1"; class_code "="; tss_id "TSS30261"; p_id "P20403";
LT883686v1	Cufflinks	exon	14700553	14700735	.	+	.	gene_id "XLOC_023243"; transcript_id "TCONS_00040834"; exon_number "5"; gene_name "ENSCGRG00001011879.1"; oId "ENSCGRT00001014075.1"; nearest_ref "ENSCGRT00001014075.1"; class_code "="; tss_id "TSS30261"; p_id "P20403";
LT883686v1	Cufflinks	exon	14700553	14701926	.	+	.	gene_id "XLOC_023243"; transcript_id "TCONS_00040835"; exon_number "5"; gene_name "ENSCGRG00001011879.1"; oId "CUFF.19760.2"; nearest_ref "ENSCGRT00001014075.1"; class_code "="; tss_id "TSS30261"; p_id "P20403";
LT883686v1	Cufflinks	exon	14700874	14701451	.	-	.	gene_id "XLOC_023579"; transcript_id "TCONS_00041480"; exon_number "1"; oId "CUFF.19761.1"; class_code "u"; tss_id "TSS30724";
LT883686v1	Cufflinks	exon	14701502	14701926	.	-	.	gene_id "XLOC_023579"; transcript_id "TCONS_00041480"; exon_number "2"; oId "CUFF.19761.1"; class_code "u"; tss_id "TSS30724";
LT883686v1	Cufflinks	exon	14726680	14727065	.	+	.	gene_id "XLOC_023244"; transcript_id "TCONS_00040838"; exon_number "1"; gene_name "ENSCGRG00001019913.1"; oId "ENSCGRT00001025189.1"; nearest_ref "ENSCGRT00001025189.1"; class_code "="; tss_id "TSS30262"; p_id "P20406";
LT883686v1	Cufflinks	exon	14726680	14727065	.	+	.	gene_id "XLOC_023244"; transcript_id "TCONS_00040837"; exon_number "1"; gene_name "ENSCGRG00001019913.1"; oId "ENSCGRT00001025187.1"; nearest_ref "ENSCGRT00001025187.1"; class_code "="; tss_id "TSS30262"; p_id "P20405";
LT883686v1	Cufflinks	exon	14726680	14727065	.	+	.	gene_id "XLOC_023244"; transcript_id "TCONS_00040836"; exon_number "1"; gene_name "ENSCGRG00001019913.1"; oId "ENSCGRT00001025186.1"; nearest_ref "ENSCGRT00001025186.1"; class_code "="; tss_id "TSS30262"; p_id "P20404";
LT883686v1	Cufflinks	exon	14730592	14730764	.	+	.	gene_id "XLOC_023244"; transcript_id "TCONS_00040838"; exon_number "2"; gene_name "ENSCGRG00001019913.1"; oId "ENSCGRT00001025189.1"; nearest_ref "ENSCGRT00001025189.1"; class_code "="; tss_id "TSS30262"; p_id "P20406";
LT883686v1	Cufflinks	exon	14730592	14730764	.	+	.	gene_id "XLOC_023244"; transcript_id "TCONS_00040837"; exon_number "2"; gene_name "ENSCGRG00001019913.1"; oId "ENSCGRT00001025187.1"; nearest_ref "ENSCGRT00001025187.1"; class_code "="; tss_id "TSS30262"; p_id "P20405";
LT883686v1	Cufflinks	exon	14730592	14730764	.	+	.	gene_id "XLOC_023244"; transcript_id "TCONS_00040836"; exon_number "2"; gene_name "ENSCGRG00001019913.1"; oId "ENSCGRT00001025186.1"; nearest_ref "ENSCGRT00001025186.1"; class_code "="; tss_id "TSS30262"; p_id "P20404";
LT883686v1	Cufflinks	exon	14732937	14732947	.	-	.	gene_id "XLOC_023577"; transcript_id "TCONS_00041477"; exon_number "3"; gene_name "ENSCGRG00001017556.1"; oId "CUFF.19754.1"; nearest_ref "ENSCGRT00001021784.1"; class_code "j"; tss_id "TSS30722";
LT883686v1	Cufflinks	exon	14735866	14736018	.	+	.	gene_id "XLOC_023244"; transcript_id "TCONS_00040838"; exon_number "3"; gene_name "ENSCGRG00001019913.1"; oId "ENSCGRT00001025189.1"; nearest_ref "ENSCGRT00001025189.1"; class_code "="; tss_id "TSS30262"; p_id "P20406";
LT883686v1	Cufflinks	exon	14735866	14736018	.	+	.	gene_id "XLOC_023244"; transcript_id "TCONS_00040837"; exon_number "3"; gene_name "ENSCGRG00001019913.1"; oId "ENSCGRT00001025187.1"; nearest_ref "ENSCGRT00001025187.1"; class_code "="; tss_id "TSS30262"; p_id "P20405";
LT883686v1	Cufflinks	exon	14735866	14736018	.	+	.	gene_id "XLOC_023244"; transcript_id "TCONS_00040836"; exon_number "3"; gene_name "ENSCGRG00001019913.1"; oId "ENSCGRT00001025186.1"; nearest_ref "ENSCGRT00001025186.1"; class_code "="; tss_id "TSS30262"; p_id "P20404";
LT883686v1	Cufflinks	exon	14736831	14736971	.	+	.	gene_id "XLOC_023244"; transcript_id "TCONS_00040838"; exon_number "4"; gene_name "ENSCGRG00001019913.1"; oId "ENSCGRT00001025189.1"; nearest_ref "ENSCGRT00001025189.1"; class_code "="; tss_id "TSS30262"; p_id "P20406";
LT883686v1	Cufflinks	exon	14736831	14736971	.	+	.	gene_id "XLOC_023244"; transcript_id "TCONS_00040836"; exon_number "4"; gene_name "ENSCGRG00001019913.1"; oId "ENSCGRT00001025186.1"; nearest_ref "ENSCGRT00001025186.1"; class_code "="; tss_id "TSS30262"; p_id "P20404";
LT883686v1	Cufflinks	exon	14737651	14737949	.	+	.	gene_id "XLOC_023244"; transcript_id "TCONS_00040838"; exon_number "5"; gene_name "ENSCGRG00001019913.1"; oId "ENSCGRT00001025189.1"; nearest_ref "ENSCGRT00001025189.1"; class_code "="; tss_id "TSS30262"; p_id "P20406";
LT883686v1	Cufflinks	exon	14737651	14737949	.	+	.	gene_id "XLOC_023244"; transcript_id "TCONS_00040837"; exon_number "4"; gene_name "ENSCGRG00001019913.1"; oId "ENSCGRT00001025187.1"; nearest_ref "ENSCGRT00001025187.1"; class_code "="; tss_id "TSS30262"; p_id "P20405";
LT883686v1	Cufflinks	exon	14737651	14737949	.	+	.	gene_id "XLOC_023244"; transcript_id "TCONS_00040836"; exon_number "5"; gene_name "ENSCGRG00001019913.1"; oId "ENSCGRT00001025186.1"; nearest_ref "ENSCGRT00001025186.1"; class_code "="; tss_id "TSS30262"; p_id "P20404";
LT883686v1	Cufflinks	exon	14739756	14739935	.	+	.	gene_id "XLOC_023244"; transcript_id "TCONS_00040837"; exon_number "5"; gene_name "ENSCGRG00001019913.1"; oId "ENSCGRT00001025187.1"; nearest_ref "ENSCGRT00001025187.1"; class_code "="; tss_id "TSS30262"; p_id "P20405";
LT883686v1	Cufflinks	exon	14739756	14739935	.	+	.	gene_id "XLOC_023244"; transcript_id "TCONS_00040836"; exon_number "6"; gene_name "ENSCGRG00001019913.1"; oId "ENSCGRT00001025186.1"; nearest_ref "ENSCGRT00001025186.1"; class_code "="; tss_id "TSS30262"; p_id "P20404";
LT883686v1	Cufflinks	exon	14741886	14742044	.	+	.	gene_id "XLOC_023244"; transcript_id "TCONS_00040838"; exon_number "6"; gene_name "ENSCGRG00001019913.1"; oId "ENSCGRT00001025189.1"; nearest_ref "ENSCGRT00001025189.1"; class_code "="; tss_id "TSS30262"; p_id "P20406";
LT883686v1	Cufflinks	exon	14741886	14742044	.	+	.	gene_id "XLOC_023244"; transcript_id "TCONS_00040837"; exon_number "6"; gene_name "ENSCGRG00001019913.1"; oId "ENSCGRT00001025187.1"; nearest_ref "ENSCGRT00001025187.1"; class_code "="; tss_id "TSS30262"; p_id "P20405";
LT883686v1	Cufflinks	exon	14741886	14742044	.	+	.	gene_id "XLOC_023244"; transcript_id "TCONS_00040836"; exon_number "7"; gene_name "ENSCGRG00001019913.1"; oId "ENSCGRT00001025186.1"; nearest_ref "ENSCGRT00001025186.1"; class_code "="; tss_id "TSS30262"; p_id "P20404";
LT883686v1	Cufflinks	exon	14742269	14742361	.	+	.	gene_id "XLOC_023244"; transcript_id "TCONS_00040838"; exon_number "7"; gene_name "ENSCGRG00001019913.1"; oId "ENSCGRT00001025189.1"; nearest_ref "ENSCGRT00001025189.1"; class_code "="; tss_id "TSS30262"; p_id "P20406";
LT883686v1	Cufflinks	exon	14742269	14742361	.	+	.	gene_id "XLOC_023244"; transcript_id "TCONS_00040837"; exon_number "7"; gene_name "ENSCGRG00001019913.1"; oId "ENSCGRT00001025187.1"; nearest_ref "ENSCGRT00001025187.1"; class_code "="; tss_id "TSS30262"; p_id "P20405";
LT883686v1	Cufflinks	exon	14742269	14742361	.	+	.	gene_id "XLOC_023244"; transcript_id "TCONS_00040836"; exon_number "8"; gene_name "ENSCGRG00001019913.1"; oId "ENSCGRT00001025186.1"; nearest_ref "ENSCGRT00001025186.1"; class_code "="; tss_id "TSS30262"; p_id "P20404";
LT883686v1	Cufflinks	exon	14743020	14743093	.	+	.	gene_id "XLOC_023244"; transcript_id "TCONS_00040838"; exon_number "8"; gene_name "ENSCGRG00001019913.1"; oId "ENSCGRT00001025189.1"; nearest_ref "ENSCGRT00001025189.1"; class_code "="; tss_id "TSS30262"; p_id "P20406";
LT883686v1	Cufflinks	exon	14743020	14743093	.	+	.	gene_id "XLOC_023244"; transcript_id "TCONS_00040837"; exon_number "8"; gene_name "ENSCGRG00001019913.1"; oId "ENSCGRT00001025187.1"; nearest_ref "ENSCGRT00001025187.1"; class_code "="; tss_id "TSS30262"; p_id "P20405";
LT883686v1	Cufflinks	exon	14743020	14743093	.	+	.	gene_id "XLOC_023244"; transcript_id "TCONS_00040836"; exon_number "9"; gene_name "ENSCGRG00001019913.1"; oId "ENSCGRT00001025186.1"; nearest_ref "ENSCGRT00001025186.1"; class_code "="; tss_id "TSS30262"; p_id "P20404";
LT883686v1	Cufflinks	exon	14744079	14744244	.	+	.	gene_id "XLOC_023244"; transcript_id "TCONS_00040838"; exon_number "9"; gene_name "ENSCGRG00001019913.1"; oId "ENSCGRT00001025189.1"; nearest_ref "ENSCGRT00001025189.1"; class_code "="; tss_id "TSS30262"; p_id "P20406";
LT883686v1	Cufflinks	exon	14744079	14744244	.	+	.	gene_id "XLOC_023244"; transcript_id "TCONS_00040837"; exon_number "9"; gene_name "ENSCGRG00001019913.1"; oId "ENSCGRT00001025187.1"; nearest_ref "ENSCGRT00001025187.1"; class_code "="; tss_id "TSS30262"; p_id "P20405";
LT883686v1	Cufflinks	exon	14744079	14744244	.	+	.	gene_id "XLOC_023244"; transcript_id "TCONS_00040836"; exon_number "10"; gene_name "ENSCGRG00001019913.1"; oId "ENSCGRT00001025186.1"; nearest_ref "ENSCGRT00001025186.1"; class_code "="; tss_id "TSS30262"; p_id "P20404";
LT883686v1	Cufflinks	exon	14744451	14744517	.	+	.	gene_id "XLOC_023244"; transcript_id "TCONS_00040838"; exon_number "10"; gene_name "ENSCGRG00001019913.1"; oId "ENSCGRT00001025189.1"; nearest_ref "ENSCGRT00001025189.1"; class_code "="; tss_id "TSS30262"; p_id "P20406";
LT883686v1	Cufflinks	exon	14744451	14744517	.	+	.	gene_id "XLOC_023244"; transcript_id "TCONS_00040837"; exon_number "10"; gene_name "ENSCGRG00001019913.1"; oId "ENSCGRT00001025187.1"; nearest_ref "ENSCGRT00001025187.1"; class_code "="; tss_id "TSS30262"; p_id "P20405";
LT883686v1	Cufflinks	exon	14744451	14744517	.	+	.	gene_id "XLOC_023244"; transcript_id "TCONS_00040836"; exon_number "11"; gene_name "ENSCGRG00001019913.1"; oId "ENSCGRT00001025186.1"; nearest_ref "ENSCGRT00001025186.1"; class_code "="; tss_id "TSS30262"; p_id "P20404";
LT883686v1	Cufflinks	exon	14745928	14746244	.	+	.	gene_id "XLOC_023244"; transcript_id "TCONS_00040838"; exon_number "11"; gene_name "ENSCGRG00001019913.1"; oId "ENSCGRT00001025189.1"; nearest_ref "ENSCGRT00001025189.1"; class_code "="; tss_id "TSS30262"; p_id "P20406";
LT883686v1	Cufflinks	exon	14745928	14746244	.	+	.	gene_id "XLOC_023244"; transcript_id "TCONS_00040837"; exon_number "11"; gene_name "ENSCGRG00001019913.1"; oId "ENSCGRT00001025187.1"; nearest_ref "ENSCGRT00001025187.1"; class_code "="; tss_id "TSS30262"; p_id "P20405";
LT883686v1	Cufflinks	exon	14745928	14746244	.	+	.	gene_id "XLOC_023244"; transcript_id "TCONS_00040836"; exon_number "12"; gene_name "ENSCGRG00001019913.1"; oId "ENSCGRT00001025186.1"; nearest_ref "ENSCGRT00001025186.1"; class_code "="; tss_id "TSS30262"; p_id "P20404";
LT883686v1	Cufflinks	exon	14748391	14748518	.	+	.	gene_id "XLOC_023244"; transcript_id "TCONS_00040838"; exon_number "12"; gene_name "ENSCGRG00001019913.1"; oId "ENSCGRT00001025189.1"; nearest_ref "ENSCGRT00001025189.1"; class_code "="; tss_id "TSS30262"; p_id "P20406";
LT883686v1	Cufflinks	exon	14748391	14748518	.	+	.	gene_id "XLOC_023244"; transcript_id "TCONS_00040837"; exon_number "12"; gene_name "ENSCGRG00001019913.1"; oId "ENSCGRT00001025187.1"; nearest_ref "ENSCGRT00001025187.1"; class_code "="; tss_id "TSS30262"; p_id "P20405";
LT883686v1	Cufflinks	exon	14748391	14748518	.	+	.	gene_id "XLOC_023244"; transcript_id "TCONS_00040836"; exon_number "13"; gene_name "ENSCGRG00001019913.1"; oId "ENSCGRT00001025186.1"; nearest_ref "ENSCGRT00001025186.1"; class_code "="; tss_id "TSS30262"; p_id "P20404";
LT883686v1	Cufflinks	exon	14749962	14750083	.	+	.	gene_id "XLOC_023244"; transcript_id "TCONS_00040838"; exon_number "13"; gene_name "ENSCGRG00001019913.1"; oId "ENSCGRT00001025189.1"; nearest_ref "ENSCGRT00001025189.1"; class_code "="; tss_id "TSS30262"; p_id "P20406";
LT883686v1	Cufflinks	exon	14749962	14750083	.	+	.	gene_id "XLOC_023244"; transcript_id "TCONS_00040837"; exon_number "13"; gene_name "ENSCGRG00001019913.1"; oId "ENSCGRT00001025187.1"; nearest_ref "ENSCGRT00001025187.1"; class_code "="; tss_id "TSS30262"; p_id "P20405";
LT883686v1	Cufflinks	exon	14749962	14750083	.	+	.	gene_id "XLOC_023244"; transcript_id "TCONS_00040836"; exon_number "14"; gene_name "ENSCGRG00001019913.1"; oId "ENSCGRT00001025186.1"; nearest_ref "ENSCGRT00001025186.1"; class_code "="; tss_id "TSS30262"; p_id "P20404";
LT883686v1	Cufflinks	exon	14750749	14750906	.	+	.	gene_id "XLOC_023244"; transcript_id "TCONS_00040838"; exon_number "14"; gene_name "ENSCGRG00001019913.1"; oId "ENSCGRT00001025189.1"; nearest_ref "ENSCGRT00001025189.1"; class_code "="; tss_id "TSS30262"; p_id "P20406";
LT883686v1	Cufflinks	exon	14750749	14750906	.	+	.	gene_id "XLOC_023244"; transcript_id "TCONS_00040837"; exon_number "14"; gene_name "ENSCGRG00001019913.1"; oId "ENSCGRT00001025187.1"; nearest_ref "ENSCGRT00001025187.1"; class_code "="; tss_id "TSS30262"; p_id "P20405";
LT883686v1	Cufflinks	exon	14750749	14750906	.	+	.	gene_id "XLOC_023244"; transcript_id "TCONS_00040836"; exon_number "15"; gene_name "ENSCGRG00001019913.1"; oId "ENSCGRT00001025186.1"; nearest_ref "ENSCGRT00001025186.1"; class_code "="; tss_id "TSS30262"; p_id "P20404";
LT883686v1	Cufflinks	exon	14760010	14761283	.	-	.	gene_id "XLOC_023580"; transcript_id "TCONS_00041481"; exon_number "1"; gene_name "ENSCGRG00001023100.1"; oId "ENSCGRT00001029764.1"; nearest_ref "ENSCGRT00001029764.1"; class_code "="; tss_id "TSS30725"; p_id "P20723";
LT883686v1	Cufflinks	exon	14779873	14779954	.	-	.	gene_id "XLOC_023580"; transcript_id "TCONS_00041481"; exon_number "2"; gene_name "ENSCGRG00001023100.1"; oId "ENSCGRT00001029764.1"; nearest_ref "ENSCGRT00001029764.1"; class_code "="; tss_id "TSS30725"; p_id "P20723";
LT883686v1	Cufflinks	exon	14783706	14783712	.	-	.	gene_id "XLOC_023581"; transcript_id "TCONS_00041482"; exon_number "1"; gene_name "ENSCGRG00001018091.1"; oId "CUFF.19762.1"; nearest_ref "ENSCGRT00001022539.1"; class_code "o"; tss_id "TSS30726";
LT883686v1	Cufflinks	exon	14892597	14892609	.	+	.	gene_id "XLOC_023245"; transcript_id "TCONS_00040839"; exon_number "1"; gene_name "ENSCGRG00001024388.1"; oId "CUFF.19764.1"; nearest_ref "ENSCGRT00001031599.1"; class_code "o"; tss_id "TSS30263";
LT883686v1	Cufflinks	exon	14901749	14902241	.	+	.	gene_id "XLOC_023246"; transcript_id "TCONS_00040840"; exon_number "1"; gene_name "ENSCGRG00001018091.1"; oId "CUFF.19766.1"; nearest_ref "ENSCGRT00001022539.1"; class_code "x"; tss_id "TSS30265";
LT883686v1	Cufflinks	exon	14901752	14902641	.	-	.	gene_id "XLOC_023582"; transcript_id "TCONS_00041485"; exon_number "1"; gene_name "ENSCGRG00001018091.1"; oId "CUFF.19767.3"; nearest_ref "ENSCGRT00001022539.1"; class_code "j"; tss_id "TSS30727";
LT883686v1	Cufflinks	exon	14901752	14902641	.	-	.	gene_id "XLOC_023582"; transcript_id "TCONS_00041484"; exon_number "1"; gene_name "ENSCGRG00001018091.1"; oId "CUFF.19767.2"; nearest_ref "ENSCGRT00001022539.1"; class_code "j"; tss_id "TSS30727";
LT883686v1	Cufflinks	exon	14901752	14902641	.	-	.	gene_id "XLOC_023582"; transcript_id "TCONS_00041483"; exon_number "1"; gene_name "ENSCGRG00001018091.1"; oId "CUFF.19767.1"; nearest_ref "ENSCGRT00001022539.1"; class_code "j"; tss_id "TSS30727";
LT883686v1	Cufflinks	exon	14901781	14902641	.	-	.	gene_id "XLOC_023582"; transcript_id "TCONS_00041486"; exon_number "1"; gene_name "ENSCGRG00001018091.1"; oId "ENSCGRT00001022539.1"; nearest_ref "ENSCGRT00001022539.1"; class_code "="; tss_id "TSS30727"; p_id "P20725";
LT883686v1	Cufflinks	exon	14902493	14902641	.	-	.	gene_id "XLOC_023582"; transcript_id "TCONS_00041487"; exon_number "1"; gene_name "ENSCGRG00001018091.1"; oId "ENSCGRT00001022546.1"; contained_in "TCONS_00041483"; nearest_ref "ENSCGRT00001022546.1"; class_code "="; tss_id "TSS30728"; p_id "P20724";
LT883686v1	Cufflinks	exon	14903618	14903771	.	-	.	gene_id "XLOC_023582"; transcript_id "TCONS_00041485"; exon_number "2"; gene_name "ENSCGRG00001018091.1"; oId "CUFF.19767.3"; nearest_ref "ENSCGRT00001022539.1"; class_code "j"; tss_id "TSS30727";
LT883686v1	Cufflinks	exon	14903618	14903771	.	-	.	gene_id "XLOC_023582"; transcript_id "TCONS_00041484"; exon_number "2"; gene_name "ENSCGRG00001018091.1"; oId "CUFF.19767.2"; nearest_ref "ENSCGRT00001022539.1"; class_code "j"; tss_id "TSS30727";
LT883686v1	Cufflinks	exon	14903618	14903771	.	-	.	gene_id "XLOC_023582"; transcript_id "TCONS_00041483"; exon_number "2"; gene_name "ENSCGRG00001018091.1"; oId "CUFF.19767.1"; nearest_ref "ENSCGRT00001022539.1"; class_code "j"; tss_id "TSS30727";
LT883686v1	Cufflinks	exon	14903618	14903771	.	-	.	gene_id "XLOC_023582"; transcript_id "TCONS_00041486"; exon_number "2"; gene_name "ENSCGRG00001018091.1"; oId "ENSCGRT00001022539.1"; nearest_ref "ENSCGRT00001022539.1"; class_code "="; tss_id "TSS30727"; p_id "P20725";
LT883686v1	Cufflinks	exon	14903618	14903771	.	-	.	gene_id "XLOC_023582"; transcript_id "TCONS_00041487"; exon_number "2"; gene_name "ENSCGRG00001018091.1"; oId "ENSCGRT00001022546.1"; contained_in "TCONS_00041483"; nearest_ref "ENSCGRT00001022546.1"; class_code "="; tss_id "TSS30728"; p_id "P20724";
LT883686v1	Cufflinks	exon	14906551	14906667	.	-	.	gene_id "XLOC_023582"; transcript_id "TCONS_00041485"; exon_number "3"; gene_name "ENSCGRG00001018091.1"; oId "CUFF.19767.3"; nearest_ref "ENSCGRT00001022539.1"; class_code "j"; tss_id "TSS30727";
LT883686v1	Cufflinks	exon	14906551	14906667	.	-	.	gene_id "XLOC_023582"; transcript_id "TCONS_00041484"; exon_number "3"; gene_name "ENSCGRG00001018091.1"; oId "CUFF.19767.2"; nearest_ref "ENSCGRT00001022539.1"; class_code "j"; tss_id "TSS30727";
LT883686v1	Cufflinks	exon	14906551	14906667	.	-	.	gene_id "XLOC_023582"; transcript_id "TCONS_00041483"; exon_number "3"; gene_name "ENSCGRG00001018091.1"; oId "CUFF.19767.1"; nearest_ref "ENSCGRT00001022539.1"; class_code "j"; tss_id "TSS30727";
LT883686v1	Cufflinks	exon	14906551	14906667	.	-	.	gene_id "XLOC_023582"; transcript_id "TCONS_00041486"; exon_number "3"; gene_name "ENSCGRG00001018091.1"; oId "ENSCGRT00001022539.1"; nearest_ref "ENSCGRT00001022539.1"; class_code "="; tss_id "TSS30727"; p_id "P20725";
LT883686v1	Cufflinks	exon	14906551	14906667	.	-	.	gene_id "XLOC_023582"; transcript_id "TCONS_00041487"; exon_number "3"; gene_name "ENSCGRG00001018091.1"; oId "ENSCGRT00001022546.1"; contained_in "TCONS_00041483"; nearest_ref "ENSCGRT00001022546.1"; class_code "="; tss_id "TSS30728"; p_id "P20724";
LT883686v1	Cufflinks	exon	14906961	14907094	.	-	.	gene_id "XLOC_023582"; transcript_id "TCONS_00041485"; exon_number "4"; gene_name "ENSCGRG00001018091.1"; oId "CUFF.19767.3"; nearest_ref "ENSCGRT00001022539.1"; class_code "j"; tss_id "TSS30727";
LT883686v1	Cufflinks	exon	14906961	14907051	.	-	.	gene_id "XLOC_023582"; transcript_id "TCONS_00041484"; exon_number "4"; gene_name "ENSCGRG00001018091.1"; oId "CUFF.19767.2"; nearest_ref "ENSCGRT00001022539.1"; class_code "j"; tss_id "TSS30727";
LT883686v1	Cufflinks	exon	14906961	14907094	.	-	.	gene_id "XLOC_023582"; transcript_id "TCONS_00041483"; exon_number "4"; gene_name "ENSCGRG00001018091.1"; oId "CUFF.19767.1"; nearest_ref "ENSCGRT00001022539.1"; class_code "j"; tss_id "TSS30727";
LT883686v1	Cufflinks	exon	14906961	14907051	.	-	.	gene_id "XLOC_023582"; transcript_id "TCONS_00041486"; exon_number "4"; gene_name "ENSCGRG00001018091.1"; oId "ENSCGRT00001022539.1"; nearest_ref "ENSCGRT00001022539.1"; class_code "="; tss_id "TSS30727"; p_id "P20725";
LT883686v1	Cufflinks	exon	14906961	14907094	.	-	.	gene_id "XLOC_023582"; transcript_id "TCONS_00041487"; exon_number "4"; gene_name "ENSCGRG00001018091.1"; oId "ENSCGRT00001022546.1"; contained_in "TCONS_00041483"; nearest_ref "ENSCGRT00001022546.1"; class_code "="; tss_id "TSS30728"; p_id "P20724";
LT883686v1	Cufflinks	exon	14908710	14908755	.	-	.	gene_id "XLOC_023582"; transcript_id "TCONS_00041484"; exon_number "5"; gene_name "ENSCGRG00001018091.1"; oId "CUFF.19767.2"; nearest_ref "ENSCGRT00001022539.1"; class_code "j"; tss_id "TSS30727";
LT883686v1	Cufflinks	exon	14908710	14908755	.	-	.	gene_id "XLOC_023582"; transcript_id "TCONS_00041486"; exon_number "5"; gene_name "ENSCGRG00001018091.1"; oId "ENSCGRT00001022539.1"; nearest_ref "ENSCGRT00001022539.1"; class_code "="; tss_id "TSS30727"; p_id "P20725";
LT883686v1	Cufflinks	exon	14909260	14909369	.	-	.	gene_id "XLOC_023582"; transcript_id "TCONS_00041485"; exon_number "5"; gene_name "ENSCGRG00001018091.1"; oId "CUFF.19767.3"; nearest_ref "ENSCGRT00001022539.1"; class_code "j"; tss_id "TSS30727";
LT883686v1	Cufflinks	exon	14909260	14909369	.	-	.	gene_id "XLOC_023582"; transcript_id "TCONS_00041483"; exon_number "5"; gene_name "ENSCGRG00001018091.1"; oId "CUFF.19767.1"; nearest_ref "ENSCGRT00001022539.1"; class_code "j"; tss_id "TSS30727";
LT883686v1	Cufflinks	exon	14909260	14909369	.	-	.	gene_id "XLOC_023582"; transcript_id "TCONS_00041487"; exon_number "5"; gene_name "ENSCGRG00001018091.1"; oId "ENSCGRT00001022546.1"; contained_in "TCONS_00041483"; nearest_ref "ENSCGRT00001022546.1"; class_code "="; tss_id "TSS30728"; p_id "P20724";
LT883686v1	Cufflinks	exon	14909266	14909369	.	-	.	gene_id "XLOC_023582"; transcript_id "TCONS_00041484"; exon_number "6"; gene_name "ENSCGRG00001018091.1"; oId "CUFF.19767.2"; nearest_ref "ENSCGRT00001022539.1"; class_code "j"; tss_id "TSS30727";
LT883686v1	Cufflinks	exon	14909266	14909369	.	-	.	gene_id "XLOC_023582"; transcript_id "TCONS_00041486"; exon_number "6"; gene_name "ENSCGRG00001018091.1"; oId "ENSCGRT00001022539.1"; nearest_ref "ENSCGRT00001022539.1"; class_code "="; tss_id "TSS30727"; p_id "P20725";
LT883686v1	Cufflinks	exon	14909527	14909682	.	-	.	gene_id "XLOC_023582"; transcript_id "TCONS_00041485"; exon_number "6"; gene_name "ENSCGRG00001018091.1"; oId "CUFF.19767.3"; nearest_ref "ENSCGRT00001022539.1"; class_code "j"; tss_id "TSS30727";
LT883686v1	Cufflinks	exon	14909527	14909682	.	-	.	gene_id "XLOC_023582"; transcript_id "TCONS_00041484"; exon_number "7"; gene_name "ENSCGRG00001018091.1"; oId "CUFF.19767.2"; nearest_ref "ENSCGRT00001022539.1"; class_code "j"; tss_id "TSS30727";
LT883686v1	Cufflinks	exon	14909527	14909682	.	-	.	gene_id "XLOC_023582"; transcript_id "TCONS_00041483"; exon_number "6"; gene_name "ENSCGRG00001018091.1"; oId "CUFF.19767.1"; nearest_ref "ENSCGRT00001022539.1"; class_code "j"; tss_id "TSS30727";
LT883686v1	Cufflinks	exon	14909527	14909682	.	-	.	gene_id "XLOC_023582"; transcript_id "TCONS_00041486"; exon_number "7"; gene_name "ENSCGRG00001018091.1"; oId "ENSCGRT00001022539.1"; nearest_ref "ENSCGRT00001022539.1"; class_code "="; tss_id "TSS30727"; p_id "P20725";
LT883686v1	Cufflinks	exon	14909527	14909682	.	-	.	gene_id "XLOC_023582"; transcript_id "TCONS_00041487"; exon_number "6"; gene_name "ENSCGRG00001018091.1"; oId "ENSCGRT00001022546.1"; contained_in "TCONS_00041483"; nearest_ref "ENSCGRT00001022546.1"; class_code "="; tss_id "TSS30728"; p_id "P20724";
LT883686v1	Cufflinks	exon	14911776	14911920	.	-	.	gene_id "XLOC_023582"; transcript_id "TCONS_00041485"; exon_number "7"; gene_name "ENSCGRG00001018091.1"; oId "CUFF.19767.3"; nearest_ref "ENSCGRT00001022539.1"; class_code "j"; tss_id "TSS30727";
LT883686v1	Cufflinks	exon	14911776	14911956	.	-	.	gene_id "XLOC_023582"; transcript_id "TCONS_00041484"; exon_number "8"; gene_name "ENSCGRG00001018091.1"; oId "CUFF.19767.2"; nearest_ref "ENSCGRT00001022539.1"; class_code "j"; tss_id "TSS30727";
LT883686v1	Cufflinks	exon	14911776	14911956	.	-	.	gene_id "XLOC_023582"; transcript_id "TCONS_00041483"; exon_number "7"; gene_name "ENSCGRG00001018091.1"; oId "CUFF.19767.1"; nearest_ref "ENSCGRT00001022539.1"; class_code "j"; tss_id "TSS30727";
LT883686v1	Cufflinks	exon	14911776	14911920	.	-	.	gene_id "XLOC_023582"; transcript_id "TCONS_00041486"; exon_number "8"; gene_name "ENSCGRG00001018091.1"; oId "ENSCGRT00001022539.1"; nearest_ref "ENSCGRT00001022539.1"; class_code "="; tss_id "TSS30727"; p_id "P20725";
LT883686v1	Cufflinks	exon	14911776	14911956	.	-	.	gene_id "XLOC_023582"; transcript_id "TCONS_00041487"; exon_number "7"; gene_name "ENSCGRG00001018091.1"; oId "ENSCGRT00001022546.1"; contained_in "TCONS_00041483"; nearest_ref "ENSCGRT00001022546.1"; class_code "="; tss_id "TSS30728"; p_id "P20724";
LT883686v1	Cufflinks	exon	14911799	14911822	.	+	.	gene_id "XLOC_023246"; transcript_id "TCONS_00040840"; exon_number "2"; gene_name "ENSCGRG00001018091.1"; oId "CUFF.19766.1"; nearest_ref "ENSCGRT00001022539.1"; class_code "x"; tss_id "TSS30265";
LT883686v1	Cufflinks	exon	14915829	14915976	.	-	.	gene_id "XLOC_023582"; transcript_id "TCONS_00041485"; exon_number "8"; gene_name "ENSCGRG00001018091.1"; oId "CUFF.19767.3"; nearest_ref "ENSCGRT00001022539.1"; class_code "j"; tss_id "TSS30727";
LT883686v1	Cufflinks	exon	14915829	14915976	.	-	.	gene_id "XLOC_023582"; transcript_id "TCONS_00041484"; exon_number "9"; gene_name "ENSCGRG00001018091.1"; oId "CUFF.19767.2"; nearest_ref "ENSCGRT00001022539.1"; class_code "j"; tss_id "TSS30727";
LT883686v1	Cufflinks	exon	14915829	14915976	.	-	.	gene_id "XLOC_023582"; transcript_id "TCONS_00041483"; exon_number "8"; gene_name "ENSCGRG00001018091.1"; oId "CUFF.19767.1"; nearest_ref "ENSCGRT00001022539.1"; class_code "j"; tss_id "TSS30727";
LT883686v1	Cufflinks	exon	14915829	14915976	.	-	.	gene_id "XLOC_023582"; transcript_id "TCONS_00041486"; exon_number "9"; gene_name "ENSCGRG00001018091.1"; oId "ENSCGRT00001022539.1"; nearest_ref "ENSCGRT00001022539.1"; class_code "="; tss_id "TSS30727"; p_id "P20725";
LT883686v1	Cufflinks	exon	14915829	14915976	.	-	.	gene_id "XLOC_023582"; transcript_id "TCONS_00041487"; exon_number "8"; gene_name "ENSCGRG00001018091.1"; oId "ENSCGRT00001022546.1"; contained_in "TCONS_00041483"; nearest_ref "ENSCGRT00001022546.1"; class_code "="; tss_id "TSS30728"; p_id "P20724";
LT883686v1	Cufflinks	exon	14917111	14917202	.	-	.	gene_id "XLOC_023582"; transcript_id "TCONS_00041485"; exon_number "9"; gene_name "ENSCGRG00001018091.1"; oId "CUFF.19767.3"; nearest_ref "ENSCGRT00001022539.1"; class_code "j"; tss_id "TSS30727";
LT883686v1	Cufflinks	exon	14917111	14917202	.	-	.	gene_id "XLOC_023582"; transcript_id "TCONS_00041484"; exon_number "10"; gene_name "ENSCGRG00001018091.1"; oId "CUFF.19767.2"; nearest_ref "ENSCGRT00001022539.1"; class_code "j"; tss_id "TSS30727";
LT883686v1	Cufflinks	exon	14917111	14917202	.	-	.	gene_id "XLOC_023582"; transcript_id "TCONS_00041483"; exon_number "9"; gene_name "ENSCGRG00001018091.1"; oId "CUFF.19767.1"; nearest_ref "ENSCGRT00001022539.1"; class_code "j"; tss_id "TSS30727";
LT883686v1	Cufflinks	exon	14917111	14917202	.	-	.	gene_id "XLOC_023582"; transcript_id "TCONS_00041486"; exon_number "10"; gene_name "ENSCGRG00001018091.1"; oId "ENSCGRT00001022539.1"; nearest_ref "ENSCGRT00001022539.1"; class_code "="; tss_id "TSS30727"; p_id "P20725";
LT883686v1	Cufflinks	exon	14917111	14917188	.	-	.	gene_id "XLOC_023582"; transcript_id "TCONS_00041487"; exon_number "9"; gene_name "ENSCGRG00001018091.1"; oId "ENSCGRT00001022546.1"; contained_in "TCONS_00041483"; nearest_ref "ENSCGRT00001022546.1"; class_code "="; tss_id "TSS30728"; p_id "P20724";
LT883686v1	Cufflinks	exon	14918318	14918432	.	-	.	gene_id "XLOC_023582"; transcript_id "TCONS_00041485"; exon_number "10"; gene_name "ENSCGRG00001018091.1"; oId "CUFF.19767.3"; nearest_ref "ENSCGRT00001022539.1"; class_code "j"; tss_id "TSS30727";
LT883686v1	Cufflinks	exon	14918318	14918432	.	-	.	gene_id "XLOC_023582"; transcript_id "TCONS_00041484"; exon_number "11"; gene_name "ENSCGRG00001018091.1"; oId "CUFF.19767.2"; nearest_ref "ENSCGRT00001022539.1"; class_code "j"; tss_id "TSS30727";
LT883686v1	Cufflinks	exon	14918318	14918432	.	-	.	gene_id "XLOC_023582"; transcript_id "TCONS_00041483"; exon_number "10"; gene_name "ENSCGRG00001018091.1"; oId "CUFF.19767.1"; nearest_ref "ENSCGRT00001022539.1"; class_code "j"; tss_id "TSS30727";
LT883686v1	Cufflinks	exon	14918318	14918432	.	-	.	gene_id "XLOC_023582"; transcript_id "TCONS_00041486"; exon_number "11"; gene_name "ENSCGRG00001018091.1"; oId "ENSCGRT00001022539.1"; nearest_ref "ENSCGRT00001022539.1"; class_code "="; tss_id "TSS30727"; p_id "P20725";
LT883686v1	Cufflinks	exon	14918625	14918806	.	+	.	gene_id "XLOC_023247"; transcript_id "TCONS_00040842"; exon_number "1"; gene_name "ENSCGRG00001024388.1"; oId "ENSCGRT00001031599.1"; nearest_ref "ENSCGRT00001031599.1"; class_code "="; tss_id "TSS30266"; p_id "P20409";
LT883686v1	Cufflinks	exon	14918625	14918806	.	+	.	gene_id "XLOC_023247"; transcript_id "TCONS_00040841"; exon_number "1"; gene_name "ENSCGRG00001024388.1"; oId "CUFF.19763.1"; nearest_ref "ENSCGRT00001031607.1"; class_code "="; tss_id "TSS30266"; p_id "P20408";
LT883686v1	Cufflinks	exon	14918691	14918806	.	+	.	gene_id "XLOC_023247"; transcript_id "TCONS_00040843"; exon_number "1"; gene_name "ENSCGRG00001024388.1"; oId "ENSCGRT00001031607.1"; nearest_ref "ENSCGRT00001031607.1"; class_code "="; tss_id "TSS30266"; p_id "P20408";
LT883686v1	Cufflinks	exon	14920201	14920262	.	+	.	gene_id "XLOC_023247"; transcript_id "TCONS_00040842"; exon_number "2"; gene_name "ENSCGRG00001024388.1"; oId "ENSCGRT00001031599.1"; nearest_ref "ENSCGRT00001031599.1"; class_code "="; tss_id "TSS30266"; p_id "P20409";
LT883686v1	Cufflinks	exon	14920201	14920262	.	+	.	gene_id "XLOC_023247"; transcript_id "TCONS_00040841"; exon_number "2"; gene_name "ENSCGRG00001024388.1"; oId "CUFF.19763.1"; nearest_ref "ENSCGRT00001031607.1"; class_code "="; tss_id "TSS30266"; p_id "P20408";
LT883686v1	Cufflinks	exon	14920201	14920262	.	+	.	gene_id "XLOC_023247"; transcript_id "TCONS_00040843"; exon_number "2"; gene_name "ENSCGRG00001024388.1"; oId "ENSCGRT00001031607.1"; nearest_ref "ENSCGRT00001031607.1"; class_code "="; tss_id "TSS30266"; p_id "P20408";
LT883686v1	Cufflinks	exon	14920863	14920956	.	+	.	gene_id "XLOC_023247"; transcript_id "TCONS_00040842"; exon_number "3"; gene_name "ENSCGRG00001024388.1"; oId "ENSCGRT00001031599.1"; nearest_ref "ENSCGRT00001031599.1"; class_code "="; tss_id "TSS30266"; p_id "P20409";
LT883686v1	Cufflinks	exon	14920863	14920956	.	+	.	gene_id "XLOC_023247"; transcript_id "TCONS_00040841"; exon_number "3"; gene_name "ENSCGRG00001024388.1"; oId "CUFF.19763.1"; nearest_ref "ENSCGRT00001031607.1"; class_code "="; tss_id "TSS30266"; p_id "P20408";
LT883686v1	Cufflinks	exon	14920863	14920956	.	+	.	gene_id "XLOC_023247"; transcript_id "TCONS_00040843"; exon_number "3"; gene_name "ENSCGRG00001024388.1"; oId "ENSCGRT00001031607.1"; nearest_ref "ENSCGRT00001031607.1"; class_code "="; tss_id "TSS30266"; p_id "P20408";
LT883686v1	Cufflinks	exon	14922982	14923039	.	+	.	gene_id "XLOC_023247"; transcript_id "TCONS_00040842"; exon_number "4"; gene_name "ENSCGRG00001024388.1"; oId "ENSCGRT00001031599.1"; nearest_ref "ENSCGRT00001031599.1"; class_code "="; tss_id "TSS30266"; p_id "P20409";
LT883686v1	Cufflinks	exon	14922982	14923039	.	+	.	gene_id "XLOC_023247"; transcript_id "TCONS_00040841"; exon_number "4"; gene_name "ENSCGRG00001024388.1"; oId "CUFF.19763.1"; nearest_ref "ENSCGRT00001031607.1"; class_code "="; tss_id "TSS30266"; p_id "P20408";
LT883686v1	Cufflinks	exon	14922982	14923039	.	+	.	gene_id "XLOC_023247"; transcript_id "TCONS_00040843"; exon_number "4"; gene_name "ENSCGRG00001024388.1"; oId "ENSCGRT00001031607.1"; nearest_ref "ENSCGRT00001031607.1"; class_code "="; tss_id "TSS30266"; p_id "P20408";
LT883686v1	Cufflinks	exon	14923975	14924047	.	+	.	gene_id "XLOC_023247"; transcript_id "TCONS_00040842"; exon_number "5"; gene_name "ENSCGRG00001024388.1"; oId "ENSCGRT00001031599.1"; nearest_ref "ENSCGRT00001031599.1"; class_code "="; tss_id "TSS30266"; p_id "P20409";
LT883686v1	Cufflinks	exon	14924282	14924379	.	+	.	gene_id "XLOC_023247"; transcript_id "TCONS_00040842"; exon_number "6"; gene_name "ENSCGRG00001024388.1"; oId "ENSCGRT00001031599.1"; nearest_ref "ENSCGRT00001031599.1"; class_code "="; tss_id "TSS30266"; p_id "P20409";
LT883686v1	Cufflinks	exon	14924590	14924654	.	+	.	gene_id "XLOC_023247"; transcript_id "TCONS_00040842"; exon_number "7"; gene_name "ENSCGRG00001024388.1"; oId "ENSCGRT00001031599.1"; nearest_ref "ENSCGRT00001031599.1"; class_code "="; tss_id "TSS30266"; p_id "P20409";
LT883686v1	Cufflinks	exon	14924590	14924654	.	+	.	gene_id "XLOC_023247"; transcript_id "TCONS_00040841"; exon_number "5"; gene_name "ENSCGRG00001024388.1"; oId "CUFF.19763.1"; nearest_ref "ENSCGRT00001031607.1"; class_code "="; tss_id "TSS30266"; p_id "P20408";
LT883686v1	Cufflinks	exon	14924590	14924654	.	+	.	gene_id "XLOC_023247"; transcript_id "TCONS_00040843"; exon_number "5"; gene_name "ENSCGRG00001024388.1"; oId "ENSCGRT00001031607.1"; nearest_ref "ENSCGRT00001031607.1"; class_code "="; tss_id "TSS30266"; p_id "P20408";
LT883686v1	Cufflinks	exon	14926060	14926119	.	+	.	gene_id "XLOC_023247"; transcript_id "TCONS_00040842"; exon_number "8"; gene_name "ENSCGRG00001024388.1"; oId "ENSCGRT00001031599.1"; nearest_ref "ENSCGRT00001031599.1"; class_code "="; tss_id "TSS30266"; p_id "P20409";
LT883686v1	Cufflinks	exon	14926060	14926119	.	+	.	gene_id "XLOC_023247"; transcript_id "TCONS_00040841"; exon_number "6"; gene_name "ENSCGRG00001024388.1"; oId "CUFF.19763.1"; nearest_ref "ENSCGRT00001031607.1"; class_code "="; tss_id "TSS30266"; p_id "P20408";
LT883686v1	Cufflinks	exon	14926060	14926119	.	+	.	gene_id "XLOC_023247"; transcript_id "TCONS_00040843"; exon_number "6"; gene_name "ENSCGRG00001024388.1"; oId "ENSCGRT00001031607.1"; nearest_ref "ENSCGRT00001031607.1"; class_code "="; tss_id "TSS30266"; p_id "P20408";
LT883686v1	Cufflinks	exon	14927740	14930796	.	+	.	gene_id "XLOC_023247"; transcript_id "TCONS_00040842"; exon_number "9"; gene_name "ENSCGRG00001024388.1"; oId "ENSCGRT00001031599.1"; nearest_ref "ENSCGRT00001031599.1"; class_code "="; tss_id "TSS30266"; p_id "P20409";
LT883686v1	Cufflinks	exon	14927740	14930796	.	+	.	gene_id "XLOC_023247"; transcript_id "TCONS_00040841"; exon_number "7"; gene_name "ENSCGRG00001024388.1"; oId "CUFF.19763.1"; nearest_ref "ENSCGRT00001031607.1"; class_code "="; tss_id "TSS30266"; p_id "P20408";
LT883686v1	Cufflinks	exon	14927740	14927827	.	+	.	gene_id "XLOC_023247"; transcript_id "TCONS_00040843"; exon_number "7"; gene_name "ENSCGRG00001024388.1"; oId "ENSCGRT00001031607.1"; nearest_ref "ENSCGRT00001031607.1"; class_code "="; tss_id "TSS30266"; p_id "P20408";
LT883686v1	Cufflinks	exon	14928025	14930651	.	-	.	gene_id "XLOC_023581"; transcript_id "TCONS_00041482"; exon_number "2"; gene_name "ENSCGRG00001018091.1"; oId "CUFF.19762.1"; nearest_ref "ENSCGRT00001022539.1"; class_code "o"; tss_id "TSS30726";
LT883686v1	Cufflinks	exon	14938316	14940159	.	-	.	gene_id "XLOC_023583"; transcript_id "TCONS_00041488"; exon_number "1"; gene_name "ENSCGRG00001011610.1"; oId "ENSCGRT00001013728.1"; nearest_ref "ENSCGRT00001013728.1"; class_code "="; tss_id "TSS30729"; p_id "P20726";
LT883686v1	Cufflinks	exon	14938316	14938557	.	-	.	gene_id "XLOC_023583"; transcript_id "TCONS_00041489"; exon_number "1"; gene_name "ENSCGRG00001012951.1"; oId "CUFF.19769.1"; nearest_ref "ENSCGRT00001015539.1"; class_code "o"; tss_id "TSS30730";
LT883686v1	Cufflinks	exon	14938424	14938563	.	+	.	gene_id "XLOC_023248"; transcript_id "TCONS_00040844"; exon_number "1"; gene_name "ENSCGRG00001011610.1"; oId "CUFF.19770.1"; nearest_ref "ENSCGRT00001013728.1"; class_code "x"; tss_id "TSS30267";
LT883686v1	Cufflinks	exon	14938821	14938929	.	+	.	gene_id "XLOC_023248"; transcript_id "TCONS_00040844"; exon_number "2"; gene_name "ENSCGRG00001011610.1"; oId "CUFF.19770.1"; nearest_ref "ENSCGRT00001013728.1"; class_code "x"; tss_id "TSS30267";
LT883686v1	Cufflinks	exon	14941261	14941353	.	-	.	gene_id "XLOC_023583"; transcript_id "TCONS_00041488"; exon_number "2"; gene_name "ENSCGRG00001011610.1"; oId "ENSCGRT00001013728.1"; nearest_ref "ENSCGRT00001013728.1"; class_code "="; tss_id "TSS30729"; p_id "P20726";
LT883686v1	Cufflinks	exon	14943775	14943886	.	-	.	gene_id "XLOC_023583"; transcript_id "TCONS_00041488"; exon_number "3"; gene_name "ENSCGRG00001011610.1"; oId "ENSCGRT00001013728.1"; nearest_ref "ENSCGRT00001013728.1"; class_code "="; tss_id "TSS30729"; p_id "P20726";
LT883686v1	Cufflinks	exon	14944173	14944355	.	-	.	gene_id "XLOC_023583"; transcript_id "TCONS_00041488"; exon_number "4"; gene_name "ENSCGRG00001011610.1"; oId "ENSCGRT00001013728.1"; nearest_ref "ENSCGRT00001013728.1"; class_code "="; tss_id "TSS30729"; p_id "P20726";
LT883686v1	Cufflinks	exon	14946672	14946730	.	-	.	gene_id "XLOC_023583"; transcript_id "TCONS_00041488"; exon_number "5"; gene_name "ENSCGRG00001011610.1"; oId "ENSCGRT00001013728.1"; nearest_ref "ENSCGRT00001013728.1"; class_code "="; tss_id "TSS30729"; p_id "P20726";
LT883686v1	Cufflinks	exon	14947691	14947756	.	-	.	gene_id "XLOC_023583"; transcript_id "TCONS_00041488"; exon_number "6"; gene_name "ENSCGRG00001011610.1"; oId "ENSCGRT00001013728.1"; nearest_ref "ENSCGRT00001013728.1"; class_code "="; tss_id "TSS30729"; p_id "P20726";
LT883686v1	Cufflinks	exon	14947964	14948101	.	-	.	gene_id "XLOC_023583"; transcript_id "TCONS_00041488"; exon_number "7"; gene_name "ENSCGRG00001011610.1"; oId "ENSCGRT00001013728.1"; nearest_ref "ENSCGRT00001013728.1"; class_code "="; tss_id "TSS30729"; p_id "P20726";
LT883686v1	Cufflinks	exon	14949008	14949118	.	-	.	gene_id "XLOC_023583"; transcript_id "TCONS_00041488"; exon_number "8"; gene_name "ENSCGRG00001011610.1"; oId "ENSCGRT00001013728.1"; nearest_ref "ENSCGRT00001013728.1"; class_code "="; tss_id "TSS30729"; p_id "P20726";
LT883686v1	Cufflinks	exon	14949224	14949400	.	-	.	gene_id "XLOC_023583"; transcript_id "TCONS_00041488"; exon_number "9"; gene_name "ENSCGRG00001011610.1"; oId "ENSCGRT00001013728.1"; nearest_ref "ENSCGRT00001013728.1"; class_code "="; tss_id "TSS30729"; p_id "P20726";
LT883686v1	Cufflinks	exon	14954131	14954250	.	-	.	gene_id "XLOC_023583"; transcript_id "TCONS_00041488"; exon_number "10"; gene_name "ENSCGRG00001011610.1"; oId "ENSCGRT00001013728.1"; nearest_ref "ENSCGRT00001013728.1"; class_code "="; tss_id "TSS30729"; p_id "P20726";
LT883686v1	Cufflinks	exon	14955280	14955379	.	-	.	gene_id "XLOC_023583"; transcript_id "TCONS_00041488"; exon_number "11"; gene_name "ENSCGRG00001011610.1"; oId "ENSCGRT00001013728.1"; nearest_ref "ENSCGRT00001013728.1"; class_code "="; tss_id "TSS30729"; p_id "P20726";
LT883686v1	Cufflinks	exon	14956024	14956138	.	-	.	gene_id "XLOC_023583"; transcript_id "TCONS_00041488"; exon_number "12"; gene_name "ENSCGRG00001011610.1"; oId "ENSCGRT00001013728.1"; nearest_ref "ENSCGRT00001013728.1"; class_code "="; tss_id "TSS30729"; p_id "P20726";
LT883686v1	Cufflinks	exon	14956671	14956789	.	-	.	gene_id "XLOC_023583"; transcript_id "TCONS_00041488"; exon_number "13"; gene_name "ENSCGRG00001011610.1"; oId "ENSCGRT00001013728.1"; nearest_ref "ENSCGRT00001013728.1"; class_code "="; tss_id "TSS30729"; p_id "P20726";
LT883686v1	Cufflinks	exon	14958291	14958462	.	-	.	gene_id "XLOC_023583"; transcript_id "TCONS_00041488"; exon_number "14"; gene_name "ENSCGRG00001011610.1"; oId "ENSCGRT00001013728.1"; nearest_ref "ENSCGRT00001013728.1"; class_code "="; tss_id "TSS30729"; p_id "P20726";
LT883686v1	Cufflinks	exon	14958463	14958534	.	-	.	gene_id "XLOC_023584"; transcript_id "TCONS_00041490"; exon_number "1"; gene_name "ENSCGRG00001002398.1"; oId "ENSCGRT00001002924.1"; nearest_ref "ENSCGRT00001002924.1"; class_code "="; tss_id "TSS30731";
LT883686v1	Cufflinks	exon	14960729	14960896	.	-	.	gene_id "XLOC_023583"; transcript_id "TCONS_00041488"; exon_number "15"; gene_name "ENSCGRG00001011610.1"; oId "ENSCGRT00001013728.1"; nearest_ref "ENSCGRT00001013728.1"; class_code "="; tss_id "TSS30729"; p_id "P20726";
LT883686v1	Cufflinks	exon	14961902	14962065	.	-	.	gene_id "XLOC_023583"; transcript_id "TCONS_00041488"; exon_number "16"; gene_name "ENSCGRG00001011610.1"; oId "ENSCGRT00001013728.1"; nearest_ref "ENSCGRT00001013728.1"; class_code "="; tss_id "TSS30729"; p_id "P20726";
LT883686v1	Cufflinks	exon	14963562	14963739	.	-	.	gene_id "XLOC_023583"; transcript_id "TCONS_00041488"; exon_number "17"; gene_name "ENSCGRG00001011610.1"; oId "ENSCGRT00001013728.1"; nearest_ref "ENSCGRT00001013728.1"; class_code "="; tss_id "TSS30729"; p_id "P20726";
LT883686v1	Cufflinks	exon	14964192	14964312	.	-	.	gene_id "XLOC_023583"; transcript_id "TCONS_00041488"; exon_number "18"; gene_name "ENSCGRG00001011610.1"; oId "ENSCGRT00001013728.1"; nearest_ref "ENSCGRT00001013728.1"; class_code "="; tss_id "TSS30729"; p_id "P20726";
LT883686v1	Cufflinks	exon	14964584	14964689	.	-	.	gene_id "XLOC_023583"; transcript_id "TCONS_00041488"; exon_number "19"; gene_name "ENSCGRG00001011610.1"; oId "ENSCGRT00001013728.1"; nearest_ref "ENSCGRT00001013728.1"; class_code "="; tss_id "TSS30729"; p_id "P20726";
LT883686v1	Cufflinks	exon	14965960	14966042	.	-	.	gene_id "XLOC_023583"; transcript_id "TCONS_00041488"; exon_number "20"; gene_name "ENSCGRG00001011610.1"; oId "ENSCGRT00001013728.1"; nearest_ref "ENSCGRT00001013728.1"; class_code "="; tss_id "TSS30729"; p_id "P20726";
LT883686v1	Cufflinks	exon	14967032	14967117	.	-	.	gene_id "XLOC_023583"; transcript_id "TCONS_00041488"; exon_number "21"; gene_name "ENSCGRG00001011610.1"; oId "ENSCGRT00001013728.1"; nearest_ref "ENSCGRT00001013728.1"; class_code "="; tss_id "TSS30729"; p_id "P20726";
LT883686v1	Cufflinks	exon	14968868	14968964	.	-	.	gene_id "XLOC_023583"; transcript_id "TCONS_00041488"; exon_number "22"; gene_name "ENSCGRG00001011610.1"; oId "ENSCGRT00001013728.1"; nearest_ref "ENSCGRT00001013728.1"; class_code "="; tss_id "TSS30729"; p_id "P20726";
LT883686v1	Cufflinks	exon	14969426	14969530	.	-	.	gene_id "XLOC_023583"; transcript_id "TCONS_00041488"; exon_number "23"; gene_name "ENSCGRG00001011610.1"; oId "ENSCGRT00001013728.1"; nearest_ref "ENSCGRT00001013728.1"; class_code "="; tss_id "TSS30729"; p_id "P20726";
LT883686v1	Cufflinks	exon	14969846	14969905	.	-	.	gene_id "XLOC_023583"; transcript_id "TCONS_00041488"; exon_number "24"; gene_name "ENSCGRG00001011610.1"; oId "ENSCGRT00001013728.1"; nearest_ref "ENSCGRT00001013728.1"; class_code "="; tss_id "TSS30729"; p_id "P20726";
LT883686v1	Cufflinks	exon	14971695	14971815	.	-	.	gene_id "XLOC_023583"; transcript_id "TCONS_00041488"; exon_number "25"; gene_name "ENSCGRG00001011610.1"; oId "ENSCGRT00001013728.1"; nearest_ref "ENSCGRT00001013728.1"; class_code "="; tss_id "TSS30729"; p_id "P20726";
LT883686v1	Cufflinks	exon	14971974	14972155	.	-	.	gene_id "XLOC_023583"; transcript_id "TCONS_00041488"; exon_number "26"; gene_name "ENSCGRG00001011610.1"; oId "ENSCGRT00001013728.1"; nearest_ref "ENSCGRT00001013728.1"; class_code "="; tss_id "TSS30729"; p_id "P20726";
LT883686v1	Cufflinks	exon	14974672	14974752	.	-	.	gene_id "XLOC_023583"; transcript_id "TCONS_00041488"; exon_number "27"; gene_name "ENSCGRG00001011610.1"; oId "ENSCGRT00001013728.1"; nearest_ref "ENSCGRT00001013728.1"; class_code "="; tss_id "TSS30729"; p_id "P20726";
LT883686v1	Cufflinks	exon	14977553	14977904	.	-	.	gene_id "XLOC_023583"; transcript_id "TCONS_00041488"; exon_number "28"; gene_name "ENSCGRG00001011610.1"; oId "ENSCGRT00001013728.1"; nearest_ref "ENSCGRT00001013728.1"; class_code "="; tss_id "TSS30729"; p_id "P20726";
LT883686v1	Cufflinks	exon	14978003	14978084	.	+	.	gene_id "XLOC_023245"; transcript_id "TCONS_00040846"; exon_number "1"; gene_name "ENSCGRG00001019950.1"; oId "ENSCGRT00001025199.1"; nearest_ref "ENSCGRT00001025199.1"; class_code "="; tss_id "TSS30264"; p_id "P20407";
LT883686v1	Cufflinks	exon	14978003	14978084	.	+	.	gene_id "XLOC_023245"; transcript_id "TCONS_00040845"; exon_number "1"; gene_name "ENSCGRG00001019950.1"; oId "CUFF.19764.2"; nearest_ref "ENSCGRT00001025199.1"; class_code "j"; tss_id "TSS30264";
LT883686v1	Cufflinks	exon	14983051	14983264	.	+	.	gene_id "XLOC_023245"; transcript_id "TCONS_00040846"; exon_number "2"; gene_name "ENSCGRG00001019950.1"; oId "ENSCGRT00001025199.1"; nearest_ref "ENSCGRT00001025199.1"; class_code "="; tss_id "TSS30264"; p_id "P20407";
LT883686v1	Cufflinks	exon	14983051	14983264	.	+	.	gene_id "XLOC_023245"; transcript_id "TCONS_00040845"; exon_number "2"; gene_name "ENSCGRG00001019950.1"; oId "CUFF.19764.2"; nearest_ref "ENSCGRT00001025199.1"; class_code "j"; tss_id "TSS30264";
LT883686v1	Cufflinks	exon	14991215	14991384	.	+	.	gene_id "XLOC_023245"; transcript_id "TCONS_00040846"; exon_number "3"; gene_name "ENSCGRG00001019950.1"; oId "ENSCGRT00001025199.1"; nearest_ref "ENSCGRT00001025199.1"; class_code "="; tss_id "TSS30264"; p_id "P20407";
LT883686v1	Cufflinks	exon	14991215	14991384	.	+	.	gene_id "XLOC_023245"; transcript_id "TCONS_00040845"; exon_number "3"; gene_name "ENSCGRG00001019950.1"; oId "CUFF.19764.2"; nearest_ref "ENSCGRT00001025199.1"; class_code "j"; tss_id "TSS30264";
LT883686v1	Cufflinks	exon	14993438	14993524	.	+	.	gene_id "XLOC_023245"; transcript_id "TCONS_00040846"; exon_number "4"; gene_name "ENSCGRG00001019950.1"; oId "ENSCGRT00001025199.1"; nearest_ref "ENSCGRT00001025199.1"; class_code "="; tss_id "TSS30264"; p_id "P20407";
LT883686v1	Cufflinks	exon	14993438	14993524	.	+	.	gene_id "XLOC_023245"; transcript_id "TCONS_00040845"; exon_number "4"; gene_name "ENSCGRG00001019950.1"; oId "CUFF.19764.2"; nearest_ref "ENSCGRT00001025199.1"; class_code "j"; tss_id "TSS30264";
LT883686v1	Cufflinks	exon	14993793	14993845	.	+	.	gene_id "XLOC_023245"; transcript_id "TCONS_00040846"; exon_number "5"; gene_name "ENSCGRG00001019950.1"; oId "ENSCGRT00001025199.1"; nearest_ref "ENSCGRT00001025199.1"; class_code "="; tss_id "TSS30264"; p_id "P20407";
LT883686v1	Cufflinks	exon	14993793	14993845	.	+	.	gene_id "XLOC_023245"; transcript_id "TCONS_00040845"; exon_number "5"; gene_name "ENSCGRG00001019950.1"; oId "CUFF.19764.2"; nearest_ref "ENSCGRT00001025199.1"; class_code "j"; tss_id "TSS30264";
LT883686v1	Cufflinks	exon	14995033	14995228	.	+	.	gene_id "XLOC_023245"; transcript_id "TCONS_00040846"; exon_number "6"; gene_name "ENSCGRG00001019950.1"; oId "ENSCGRT00001025199.1"; nearest_ref "ENSCGRT00001025199.1"; class_code "="; tss_id "TSS30264"; p_id "P20407";
LT883686v1	Cufflinks	exon	14995033	14995228	.	+	.	gene_id "XLOC_023245"; transcript_id "TCONS_00040845"; exon_number "6"; gene_name "ENSCGRG00001019950.1"; oId "CUFF.19764.2"; nearest_ref "ENSCGRT00001025199.1"; class_code "j"; tss_id "TSS30264";
LT883686v1	Cufflinks	exon	14998156	15000596	.	+	.	gene_id "XLOC_023245"; transcript_id "TCONS_00040846"; exon_number "7"; gene_name "ENSCGRG00001019950.1"; oId "ENSCGRT00001025199.1"; nearest_ref "ENSCGRT00001025199.1"; class_code "="; tss_id "TSS30264"; p_id "P20407";
LT883686v1	Cufflinks	exon	14998156	14999768	.	+	.	gene_id "XLOC_023245"; transcript_id "TCONS_00040845"; exon_number "7"; gene_name "ENSCGRG00001019950.1"; oId "CUFF.19764.2"; nearest_ref "ENSCGRT00001025199.1"; class_code "j"; tss_id "TSS30264";
LT883686v1	Cufflinks	exon	15000259	15000596	.	+	.	gene_id "XLOC_023245"; transcript_id "TCONS_00040845"; exon_number "8"; gene_name "ENSCGRG00001019950.1"; oId "CUFF.19764.2"; nearest_ref "ENSCGRT00001025199.1"; class_code "j"; tss_id "TSS30264";
LT883686v1	Cufflinks	exon	15000418	15000596	.	+	.	gene_id "XLOC_023245"; transcript_id "TCONS_00040839"; exon_number "2"; gene_name "ENSCGRG00001024388.1"; oId "CUFF.19764.1"; nearest_ref "ENSCGRT00001031599.1"; class_code "o"; tss_id "TSS30263";
LT883686v1	Cufflinks	exon	15001002	15001025	.	-	.	gene_id "XLOC_023585"; transcript_id "TCONS_00041491"; exon_number "1"; gene_name "ENSCGRG00001000986.1"; oId "ENSCGRT00001001370.1"; nearest_ref "ENSCGRT00001001370.1"; class_code "="; tss_id "TSS30732"; p_id "P20728";
LT883686v1	Cufflinks	exon	15001002	15001025	.	-	.	gene_id "XLOC_023585"; transcript_id "TCONS_00041492"; exon_number "1"; gene_name "ENSCGRG00001000986.1"; oId "ENSCGRT00001001368.1"; nearest_ref "ENSCGRT00001001368.1"; class_code "="; tss_id "TSS30733"; p_id "P20727";
LT883686v1	Cufflinks	exon	15001705	15001804	.	-	.	gene_id "XLOC_023585"; transcript_id "TCONS_00041491"; exon_number "2"; gene_name "ENSCGRG00001000986.1"; oId "ENSCGRT00001001370.1"; nearest_ref "ENSCGRT00001001370.1"; class_code "="; tss_id "TSS30732"; p_id "P20728";
LT883686v1	Cufflinks	exon	15001705	15001804	.	-	.	gene_id "XLOC_023585"; transcript_id "TCONS_00041492"; exon_number "2"; gene_name "ENSCGRG00001000986.1"; oId "ENSCGRT00001001368.1"; nearest_ref "ENSCGRT00001001368.1"; class_code "="; tss_id "TSS30733"; p_id "P20727";
LT883686v1	Cufflinks	exon	15002713	15002810	.	-	.	gene_id "XLOC_023585"; transcript_id "TCONS_00041491"; exon_number "3"; gene_name "ENSCGRG00001000986.1"; oId "ENSCGRT00001001370.1"; nearest_ref "ENSCGRT00001001370.1"; class_code "="; tss_id "TSS30732"; p_id "P20728";
LT883686v1	Cufflinks	exon	15002713	15002810	.	-	.	gene_id "XLOC_023585"; transcript_id "TCONS_00041492"; exon_number "3"; gene_name "ENSCGRG00001000986.1"; oId "ENSCGRT00001001368.1"; nearest_ref "ENSCGRT00001001368.1"; class_code "="; tss_id "TSS30733"; p_id "P20727";
LT883686v1	Cufflinks	exon	15002943	15003013	.	-	.	gene_id "XLOC_023585"; transcript_id "TCONS_00041491"; exon_number "4"; gene_name "ENSCGRG00001000986.1"; oId "ENSCGRT00001001370.1"; nearest_ref "ENSCGRT00001001370.1"; class_code "="; tss_id "TSS30732"; p_id "P20728";
LT883686v1	Cufflinks	exon	15002943	15003013	.	-	.	gene_id "XLOC_023585"; transcript_id "TCONS_00041492"; exon_number "4"; gene_name "ENSCGRG00001000986.1"; oId "ENSCGRT00001001368.1"; nearest_ref "ENSCGRT00001001368.1"; class_code "="; tss_id "TSS30733"; p_id "P20727";
LT883686v1	Cufflinks	exon	15003256	15003391	.	-	.	gene_id "XLOC_023585"; transcript_id "TCONS_00041492"; exon_number "5"; gene_name "ENSCGRG00001000986.1"; oId "ENSCGRT00001001368.1"; nearest_ref "ENSCGRT00001001368.1"; class_code "="; tss_id "TSS30733"; p_id "P20727";
LT883686v1	Cufflinks	exon	15004157	15004212	.	-	.	gene_id "XLOC_023585"; transcript_id "TCONS_00041492"; exon_number "6"; gene_name "ENSCGRG00001000986.1"; oId "ENSCGRT00001001368.1"; nearest_ref "ENSCGRT00001001368.1"; class_code "="; tss_id "TSS30733"; p_id "P20727";
LT883686v1	Cufflinks	exon	15004365	15004458	.	-	.	gene_id "XLOC_023585"; transcript_id "TCONS_00041491"; exon_number "5"; gene_name "ENSCGRG00001000986.1"; oId "ENSCGRT00001001370.1"; nearest_ref "ENSCGRT00001001370.1"; class_code "="; tss_id "TSS30732"; p_id "P20728";
LT883686v1	Cufflinks	exon	15004365	15004458	.	-	.	gene_id "XLOC_023585"; transcript_id "TCONS_00041492"; exon_number "7"; gene_name "ENSCGRG00001000986.1"; oId "ENSCGRT00001001368.1"; nearest_ref "ENSCGRT00001001368.1"; class_code "="; tss_id "TSS30733"; p_id "P20727";
LT883686v1	Cufflinks	exon	15005363	15005446	.	-	.	gene_id "XLOC_023585"; transcript_id "TCONS_00041491"; exon_number "6"; gene_name "ENSCGRG00001000986.1"; oId "ENSCGRT00001001370.1"; nearest_ref "ENSCGRT00001001370.1"; class_code "="; tss_id "TSS30732"; p_id "P20728";
LT883686v1	Cufflinks	exon	15005363	15005446	.	-	.	gene_id "XLOC_023585"; transcript_id "TCONS_00041492"; exon_number "8"; gene_name "ENSCGRG00001000986.1"; oId "ENSCGRT00001001368.1"; nearest_ref "ENSCGRT00001001368.1"; class_code "="; tss_id "TSS30733"; p_id "P20727";
LT883686v1	Cufflinks	exon	15006268	15006427	.	-	.	gene_id "XLOC_023585"; transcript_id "TCONS_00041491"; exon_number "7"; gene_name "ENSCGRG00001000986.1"; oId "ENSCGRT00001001370.1"; nearest_ref "ENSCGRT00001001370.1"; class_code "="; tss_id "TSS30732"; p_id "P20728";
LT883686v1	Cufflinks	exon	15006268	15006427	.	-	.	gene_id "XLOC_023585"; transcript_id "TCONS_00041492"; exon_number "9"; gene_name "ENSCGRG00001000986.1"; oId "ENSCGRT00001001368.1"; nearest_ref "ENSCGRT00001001368.1"; class_code "="; tss_id "TSS30733"; p_id "P20727";
LT883686v1	Cufflinks	exon	15007256	15007340	.	-	.	gene_id "XLOC_023585"; transcript_id "TCONS_00041491"; exon_number "8"; gene_name "ENSCGRG00001000986.1"; oId "ENSCGRT00001001370.1"; nearest_ref "ENSCGRT00001001370.1"; class_code "="; tss_id "TSS30732"; p_id "P20728";
LT883686v1	Cufflinks	exon	15007256	15007340	.	-	.	gene_id "XLOC_023585"; transcript_id "TCONS_00041492"; exon_number "10"; gene_name "ENSCGRG00001000986.1"; oId "ENSCGRT00001001368.1"; nearest_ref "ENSCGRT00001001368.1"; class_code "="; tss_id "TSS30733"; p_id "P20727";
LT883686v1	Cufflinks	exon	15008853	15008921	.	-	.	gene_id "XLOC_023585"; transcript_id "TCONS_00041491"; exon_number "9"; gene_name "ENSCGRG00001000986.1"; oId "ENSCGRT00001001370.1"; nearest_ref "ENSCGRT00001001370.1"; class_code "="; tss_id "TSS30732"; p_id "P20728";
LT883686v1	Cufflinks	exon	15008853	15008921	.	-	.	gene_id "XLOC_023585"; transcript_id "TCONS_00041492"; exon_number "11"; gene_name "ENSCGRG00001000986.1"; oId "ENSCGRT00001001368.1"; nearest_ref "ENSCGRT00001001368.1"; class_code "="; tss_id "TSS30733"; p_id "P20727";
LT883686v1	Cufflinks	exon	15010167	15010243	.	-	.	gene_id "XLOC_023585"; transcript_id "TCONS_00041491"; exon_number "10"; gene_name "ENSCGRG00001000986.1"; oId "ENSCGRT00001001370.1"; nearest_ref "ENSCGRT00001001370.1"; class_code "="; tss_id "TSS30732"; p_id "P20728";
LT883686v1	Cufflinks	exon	15010167	15010243	.	-	.	gene_id "XLOC_023585"; transcript_id "TCONS_00041492"; exon_number "12"; gene_name "ENSCGRG00001000986.1"; oId "ENSCGRT00001001368.1"; nearest_ref "ENSCGRT00001001368.1"; class_code "="; tss_id "TSS30733"; p_id "P20727";
LT883686v1	Cufflinks	exon	15010754	15010867	.	-	.	gene_id "XLOC_023585"; transcript_id "TCONS_00041491"; exon_number "11"; gene_name "ENSCGRG00001000986.1"; oId "ENSCGRT00001001370.1"; nearest_ref "ENSCGRT00001001370.1"; class_code "="; tss_id "TSS30732"; p_id "P20728";
LT883686v1	Cufflinks	exon	15010754	15010867	.	-	.	gene_id "XLOC_023585"; transcript_id "TCONS_00041492"; exon_number "13"; gene_name "ENSCGRG00001000986.1"; oId "ENSCGRT00001001368.1"; nearest_ref "ENSCGRT00001001368.1"; class_code "="; tss_id "TSS30733"; p_id "P20727";
LT883686v1	Cufflinks	exon	15012935	15013052	.	-	.	gene_id "XLOC_023585"; transcript_id "TCONS_00041491"; exon_number "12"; gene_name "ENSCGRG00001000986.1"; oId "ENSCGRT00001001370.1"; nearest_ref "ENSCGRT00001001370.1"; class_code "="; tss_id "TSS30732"; p_id "P20728";
LT883686v1	Cufflinks	exon	15012935	15013052	.	-	.	gene_id "XLOC_023585"; transcript_id "TCONS_00041492"; exon_number "14"; gene_name "ENSCGRG00001000986.1"; oId "ENSCGRT00001001368.1"; nearest_ref "ENSCGRT00001001368.1"; class_code "="; tss_id "TSS30733"; p_id "P20727";
LT883686v1	Cufflinks	exon	15014355	15014460	.	-	.	gene_id "XLOC_023585"; transcript_id "TCONS_00041491"; exon_number "13"; gene_name "ENSCGRG00001000986.1"; oId "ENSCGRT00001001370.1"; nearest_ref "ENSCGRT00001001370.1"; class_code "="; tss_id "TSS30732"; p_id "P20728";
LT883686v1	Cufflinks	exon	15014355	15014460	.	-	.	gene_id "XLOC_023585"; transcript_id "TCONS_00041492"; exon_number "15"; gene_name "ENSCGRG00001000986.1"; oId "ENSCGRT00001001368.1"; nearest_ref "ENSCGRT00001001368.1"; class_code "="; tss_id "TSS30733"; p_id "P20727";
LT883686v1	Cufflinks	exon	15015496	15015576	.	-	.	gene_id "XLOC_023585"; transcript_id "TCONS_00041491"; exon_number "14"; gene_name "ENSCGRG00001000986.1"; oId "ENSCGRT00001001370.1"; nearest_ref "ENSCGRT00001001370.1"; class_code "="; tss_id "TSS30732"; p_id "P20728";
LT883686v1	Cufflinks	exon	15015496	15015576	.	-	.	gene_id "XLOC_023585"; transcript_id "TCONS_00041492"; exon_number "16"; gene_name "ENSCGRG00001000986.1"; oId "ENSCGRT00001001368.1"; nearest_ref "ENSCGRT00001001368.1"; class_code "="; tss_id "TSS30733"; p_id "P20727";
LT883686v1	Cufflinks	exon	15016713	15016759	.	-	.	gene_id "XLOC_023585"; transcript_id "TCONS_00041491"; exon_number "15"; gene_name "ENSCGRG00001000986.1"; oId "ENSCGRT00001001370.1"; nearest_ref "ENSCGRT00001001370.1"; class_code "="; tss_id "TSS30732"; p_id "P20728";
LT883686v1	Cufflinks	exon	15016713	15016759	.	-	.	gene_id "XLOC_023585"; transcript_id "TCONS_00041492"; exon_number "17"; gene_name "ENSCGRG00001000986.1"; oId "ENSCGRT00001001368.1"; nearest_ref "ENSCGRT00001001368.1"; class_code "="; tss_id "TSS30733"; p_id "P20727";
LT883686v1	Cufflinks	exon	15020068	15020162	.	-	.	gene_id "XLOC_023585"; transcript_id "TCONS_00041491"; exon_number "16"; gene_name "ENSCGRG00001000986.1"; oId "ENSCGRT00001001370.1"; nearest_ref "ENSCGRT00001001370.1"; class_code "="; tss_id "TSS30732"; p_id "P20728";
LT883686v1	Cufflinks	exon	15020068	15020162	.	-	.	gene_id "XLOC_023585"; transcript_id "TCONS_00041492"; exon_number "18"; gene_name "ENSCGRG00001000986.1"; oId "ENSCGRT00001001368.1"; nearest_ref "ENSCGRT00001001368.1"; class_code "="; tss_id "TSS30733"; p_id "P20727";
LT883686v1	Cufflinks	exon	15023405	15023496	.	-	.	gene_id "XLOC_023585"; transcript_id "TCONS_00041491"; exon_number "17"; gene_name "ENSCGRG00001000986.1"; oId "ENSCGRT00001001370.1"; nearest_ref "ENSCGRT00001001370.1"; class_code "="; tss_id "TSS30732"; p_id "P20728";
LT883686v1	Cufflinks	exon	15023405	15023496	.	-	.	gene_id "XLOC_023585"; transcript_id "TCONS_00041492"; exon_number "19"; gene_name "ENSCGRG00001000986.1"; oId "ENSCGRT00001001368.1"; nearest_ref "ENSCGRT00001001368.1"; class_code "="; tss_id "TSS30733"; p_id "P20727";
LT883686v1	Cufflinks	exon	15024634	15024714	.	-	.	gene_id "XLOC_023585"; transcript_id "TCONS_00041491"; exon_number "18"; gene_name "ENSCGRG00001000986.1"; oId "ENSCGRT00001001370.1"; nearest_ref "ENSCGRT00001001370.1"; class_code "="; tss_id "TSS30732"; p_id "P20728";
LT883686v1	Cufflinks	exon	15024634	15024714	.	-	.	gene_id "XLOC_023585"; transcript_id "TCONS_00041492"; exon_number "20"; gene_name "ENSCGRG00001000986.1"; oId "ENSCGRT00001001368.1"; nearest_ref "ENSCGRT00001001368.1"; class_code "="; tss_id "TSS30733"; p_id "P20727";
LT883686v1	Cufflinks	exon	15025505	15025610	.	-	.	gene_id "XLOC_023585"; transcript_id "TCONS_00041491"; exon_number "19"; gene_name "ENSCGRG00001000986.1"; oId "ENSCGRT00001001370.1"; nearest_ref "ENSCGRT00001001370.1"; class_code "="; tss_id "TSS30732"; p_id "P20728";
LT883686v1	Cufflinks	exon	15025505	15025610	.	-	.	gene_id "XLOC_023585"; transcript_id "TCONS_00041492"; exon_number "21"; gene_name "ENSCGRG00001000986.1"; oId "ENSCGRT00001001368.1"; nearest_ref "ENSCGRT00001001368.1"; class_code "="; tss_id "TSS30733"; p_id "P20727";
LT883686v1	Cufflinks	exon	15025947	15026014	.	-	.	gene_id "XLOC_023585"; transcript_id "TCONS_00041491"; exon_number "20"; gene_name "ENSCGRG00001000986.1"; oId "ENSCGRT00001001370.1"; nearest_ref "ENSCGRT00001001370.1"; class_code "="; tss_id "TSS30732"; p_id "P20728";
LT883686v1	Cufflinks	exon	15025947	15026014	.	-	.	gene_id "XLOC_023585"; transcript_id "TCONS_00041492"; exon_number "22"; gene_name "ENSCGRG00001000986.1"; oId "ENSCGRT00001001368.1"; nearest_ref "ENSCGRT00001001368.1"; class_code "="; tss_id "TSS30733"; p_id "P20727";
LT883686v1	Cufflinks	exon	15027299	15027418	.	-	.	gene_id "XLOC_023585"; transcript_id "TCONS_00041491"; exon_number "21"; gene_name "ENSCGRG00001000986.1"; oId "ENSCGRT00001001370.1"; nearest_ref "ENSCGRT00001001370.1"; class_code "="; tss_id "TSS30732"; p_id "P20728";
LT883686v1	Cufflinks	exon	15027299	15027418	.	-	.	gene_id "XLOC_023585"; transcript_id "TCONS_00041492"; exon_number "23"; gene_name "ENSCGRG00001000986.1"; oId "ENSCGRT00001001368.1"; nearest_ref "ENSCGRT00001001368.1"; class_code "="; tss_id "TSS30733"; p_id "P20727";
LT883686v1	Cufflinks	exon	15028224	15028295	.	-	.	gene_id "XLOC_023585"; transcript_id "TCONS_00041491"; exon_number "22"; gene_name "ENSCGRG00001000986.1"; oId "ENSCGRT00001001370.1"; nearest_ref "ENSCGRT00001001370.1"; class_code "="; tss_id "TSS30732"; p_id "P20728";
LT883686v1	Cufflinks	exon	15028224	15028295	.	-	.	gene_id "XLOC_023585"; transcript_id "TCONS_00041492"; exon_number "24"; gene_name "ENSCGRG00001000986.1"; oId "ENSCGRT00001001368.1"; nearest_ref "ENSCGRT00001001368.1"; class_code "="; tss_id "TSS30733"; p_id "P20727";
LT883686v1	Cufflinks	exon	15028625	15028738	.	-	.	gene_id "XLOC_023585"; transcript_id "TCONS_00041491"; exon_number "23"; gene_name "ENSCGRG00001000986.1"; oId "ENSCGRT00001001370.1"; nearest_ref "ENSCGRT00001001370.1"; class_code "="; tss_id "TSS30732"; p_id "P20728";
LT883686v1	Cufflinks	exon	15028625	15028738	.	-	.	gene_id "XLOC_023585"; transcript_id "TCONS_00041492"; exon_number "25"; gene_name "ENSCGRG00001000986.1"; oId "ENSCGRT00001001368.1"; nearest_ref "ENSCGRT00001001368.1"; class_code "="; tss_id "TSS30733"; p_id "P20727";
LT883686v1	Cufflinks	exon	15029945	15030043	.	-	.	gene_id "XLOC_023585"; transcript_id "TCONS_00041491"; exon_number "24"; gene_name "ENSCGRG00001000986.1"; oId "ENSCGRT00001001370.1"; nearest_ref "ENSCGRT00001001370.1"; class_code "="; tss_id "TSS30732"; p_id "P20728";
LT883686v1	Cufflinks	exon	15029945	15030043	.	-	.	gene_id "XLOC_023585"; transcript_id "TCONS_00041492"; exon_number "26"; gene_name "ENSCGRG00001000986.1"; oId "ENSCGRT00001001368.1"; nearest_ref "ENSCGRT00001001368.1"; class_code "="; tss_id "TSS30733"; p_id "P20727";
LT883686v1	Cufflinks	exon	15032059	15032238	.	-	.	gene_id "XLOC_023585"; transcript_id "TCONS_00041491"; exon_number "25"; gene_name "ENSCGRG00001000986.1"; oId "ENSCGRT00001001370.1"; nearest_ref "ENSCGRT00001001370.1"; class_code "="; tss_id "TSS30732"; p_id "P20728";
LT883686v1	Cufflinks	exon	15032059	15032238	.	-	.	gene_id "XLOC_023585"; transcript_id "TCONS_00041492"; exon_number "27"; gene_name "ENSCGRG00001000986.1"; oId "ENSCGRT00001001368.1"; nearest_ref "ENSCGRT00001001368.1"; class_code "="; tss_id "TSS30733"; p_id "P20727";
LT883686v1	Cufflinks	exon	15034091	15034171	.	-	.	gene_id "XLOC_023585"; transcript_id "TCONS_00041491"; exon_number "26"; gene_name "ENSCGRG00001000986.1"; oId "ENSCGRT00001001370.1"; nearest_ref "ENSCGRT00001001370.1"; class_code "="; tss_id "TSS30732"; p_id "P20728";
LT883686v1	Cufflinks	exon	15034091	15034171	.	-	.	gene_id "XLOC_023585"; transcript_id "TCONS_00041492"; exon_number "28"; gene_name "ENSCGRG00001000986.1"; oId "ENSCGRT00001001368.1"; nearest_ref "ENSCGRT00001001368.1"; class_code "="; tss_id "TSS30733"; p_id "P20727";
LT883686v1	Cufflinks	exon	15034947	15035145	.	-	.	gene_id "XLOC_023585"; transcript_id "TCONS_00041491"; exon_number "27"; gene_name "ENSCGRG00001000986.1"; oId "ENSCGRT00001001370.1"; nearest_ref "ENSCGRT00001001370.1"; class_code "="; tss_id "TSS30732"; p_id "P20728";
LT883686v1	Cufflinks	exon	15034947	15035145	.	-	.	gene_id "XLOC_023585"; transcript_id "TCONS_00041492"; exon_number "29"; gene_name "ENSCGRG00001000986.1"; oId "ENSCGRT00001001368.1"; nearest_ref "ENSCGRT00001001368.1"; class_code "="; tss_id "TSS30733"; p_id "P20727";
LT883686v1	Cufflinks	exon	15036796	15036911	.	-	.	gene_id "XLOC_023585"; transcript_id "TCONS_00041491"; exon_number "28"; gene_name "ENSCGRG00001000986.1"; oId "ENSCGRT00001001370.1"; nearest_ref "ENSCGRT00001001370.1"; class_code "="; tss_id "TSS30732"; p_id "P20728";
LT883686v1	Cufflinks	exon	15036796	15036911	.	-	.	gene_id "XLOC_023585"; transcript_id "TCONS_00041492"; exon_number "30"; gene_name "ENSCGRG00001000986.1"; oId "ENSCGRT00001001368.1"; nearest_ref "ENSCGRT00001001368.1"; class_code "="; tss_id "TSS30733"; p_id "P20727";
LT883686v1	Cufflinks	exon	15039072	15039197	.	-	.	gene_id "XLOC_023585"; transcript_id "TCONS_00041491"; exon_number "29"; gene_name "ENSCGRG00001000986.1"; oId "ENSCGRT00001001370.1"; nearest_ref "ENSCGRT00001001370.1"; class_code "="; tss_id "TSS30732"; p_id "P20728";
LT883686v1	Cufflinks	exon	15039072	15039233	.	-	.	gene_id "XLOC_023585"; transcript_id "TCONS_00041492"; exon_number "31"; gene_name "ENSCGRG00001000986.1"; oId "ENSCGRT00001001368.1"; nearest_ref "ENSCGRT00001001368.1"; class_code "="; tss_id "TSS30733"; p_id "P20727";
LT883686v1	Cufflinks	exon	15060191	15060202	.	-	.	gene_id "XLOC_023585"; transcript_id "TCONS_00041492"; exon_number "32"; gene_name "ENSCGRG00001000986.1"; oId "ENSCGRT00001001368.1"; nearest_ref "ENSCGRT00001001368.1"; class_code "="; tss_id "TSS30733"; p_id "P20727";
LT883686v1	Cufflinks	exon	15073712	15073797	.	+	.	gene_id "XLOC_023249"; transcript_id "TCONS_00040847"; exon_number "1"; gene_name "ENSCGRG00001001540.1"; oId "ENSCGRT00001001955.1"; nearest_ref "ENSCGRT00001001955.1"; class_code "="; tss_id "TSS30268"; p_id "P20410";
LT883686v1	Cufflinks	exon	15082361	15082506	.	+	.	gene_id "XLOC_023249"; transcript_id "TCONS_00040847"; exon_number "2"; gene_name "ENSCGRG00001001540.1"; oId "ENSCGRT00001001955.1"; nearest_ref "ENSCGRT00001001955.1"; class_code "="; tss_id "TSS30268"; p_id "P20410";
LT883686v1	Cufflinks	exon	15084116	15084228	.	+	.	gene_id "XLOC_023249"; transcript_id "TCONS_00040847"; exon_number "3"; gene_name "ENSCGRG00001001540.1"; oId "ENSCGRT00001001955.1"; nearest_ref "ENSCGRT00001001955.1"; class_code "="; tss_id "TSS30268"; p_id "P20410";
LT883686v1	Cufflinks	exon	15084305	15084430	.	+	.	gene_id "XLOC_023249"; transcript_id "TCONS_00040847"; exon_number "4"; gene_name "ENSCGRG00001001540.1"; oId "ENSCGRT00001001955.1"; nearest_ref "ENSCGRT00001001955.1"; class_code "="; tss_id "TSS30268"; p_id "P20410";
LT883686v1	Cufflinks	exon	15084638	15084765	.	+	.	gene_id "XLOC_023249"; transcript_id "TCONS_00040847"; exon_number "5"; gene_name "ENSCGRG00001001540.1"; oId "ENSCGRT00001001955.1"; nearest_ref "ENSCGRT00001001955.1"; class_code "="; tss_id "TSS30268"; p_id "P20410";
LT883686v1	Cufflinks	exon	15085269	15085365	.	+	.	gene_id "XLOC_023249"; transcript_id "TCONS_00040847"; exon_number "6"; gene_name "ENSCGRG00001001540.1"; oId "ENSCGRT00001001955.1"; nearest_ref "ENSCGRT00001001955.1"; class_code "="; tss_id "TSS30268"; p_id "P20410";
LT883686v1	Cufflinks	exon	15086220	15086427	.	+	.	gene_id "XLOC_023249"; transcript_id "TCONS_00040847"; exon_number "7"; gene_name "ENSCGRG00001001540.1"; oId "ENSCGRT00001001955.1"; nearest_ref "ENSCGRT00001001955.1"; class_code "="; tss_id "TSS30268"; p_id "P20410";
LT883686v1	Cufflinks	exon	15087864	15088256	.	+	.	gene_id "XLOC_023249"; transcript_id "TCONS_00040847"; exon_number "8"; gene_name "ENSCGRG00001001540.1"; oId "ENSCGRT00001001955.1"; nearest_ref "ENSCGRT00001001955.1"; class_code "="; tss_id "TSS30268"; p_id "P20410";
LT883686v1	Cufflinks	exon	15089157	15089413	.	+	.	gene_id "XLOC_023249"; transcript_id "TCONS_00040847"; exon_number "9"; gene_name "ENSCGRG00001001540.1"; oId "ENSCGRT00001001955.1"; nearest_ref "ENSCGRT00001001955.1"; class_code "="; tss_id "TSS30268"; p_id "P20410";
LT883686v1	Cufflinks	exon	15098457	15098580	.	-	.	gene_id "XLOC_023586"; transcript_id "TCONS_00041493"; exon_number "1"; gene_name "ENSCGRG00001012951.1"; oId "ENSCGRT00001015539.1"; nearest_ref "ENSCGRT00001015539.1"; class_code "="; tss_id "TSS30734"; p_id "P20729";
LT883686v1	Cufflinks	exon	15099152	15099288	.	-	.	gene_id "XLOC_023586"; transcript_id "TCONS_00041493"; exon_number "2"; gene_name "ENSCGRG00001012951.1"; oId "ENSCGRT00001015539.1"; nearest_ref "ENSCGRT00001015539.1"; class_code "="; tss_id "TSS30734"; p_id "P20729";
LT883686v1	Cufflinks	exon	15099413	15099583	.	-	.	gene_id "XLOC_023586"; transcript_id "TCONS_00041493"; exon_number "3"; gene_name "ENSCGRG00001012951.1"; oId "ENSCGRT00001015539.1"; nearest_ref "ENSCGRT00001015539.1"; class_code "="; tss_id "TSS30734"; p_id "P20729";
LT883686v1	Cufflinks	exon	15100157	15100311	.	-	.	gene_id "XLOC_023586"; transcript_id "TCONS_00041493"; exon_number "4"; gene_name "ENSCGRG00001012951.1"; oId "ENSCGRT00001015539.1"; nearest_ref "ENSCGRT00001015539.1"; class_code "="; tss_id "TSS30734"; p_id "P20729";
LT883686v1	Cufflinks	exon	15101642	15101754	.	-	.	gene_id "XLOC_023586"; transcript_id "TCONS_00041493"; exon_number "5"; gene_name "ENSCGRG00001012951.1"; oId "ENSCGRT00001015539.1"; nearest_ref "ENSCGRT00001015539.1"; class_code "="; tss_id "TSS30734"; p_id "P20729";
LT883686v1	Cufflinks	exon	15102570	15102747	.	-	.	gene_id "XLOC_023586"; transcript_id "TCONS_00041493"; exon_number "6"; gene_name "ENSCGRG00001012951.1"; oId "ENSCGRT00001015539.1"; nearest_ref "ENSCGRT00001015539.1"; class_code "="; tss_id "TSS30734"; p_id "P20729";
LT883686v1	Cufflinks	exon	15103509	15103644	.	-	.	gene_id "XLOC_023586"; transcript_id "TCONS_00041493"; exon_number "7"; gene_name "ENSCGRG00001012951.1"; oId "ENSCGRT00001015539.1"; nearest_ref "ENSCGRT00001015539.1"; class_code "="; tss_id "TSS30734"; p_id "P20729";
LT883686v1	Cufflinks	exon	15104483	15104579	.	-	.	gene_id "XLOC_023586"; transcript_id "TCONS_00041493"; exon_number "8"; gene_name "ENSCGRG00001012951.1"; oId "ENSCGRT00001015539.1"; nearest_ref "ENSCGRT00001015539.1"; class_code "="; tss_id "TSS30734"; p_id "P20729";
LT883686v1	Cufflinks	exon	15105964	15106060	.	-	.	gene_id "XLOC_023586"; transcript_id "TCONS_00041493"; exon_number "9"; gene_name "ENSCGRG00001012951.1"; oId "ENSCGRT00001015539.1"; nearest_ref "ENSCGRT00001015539.1"; class_code "="; tss_id "TSS30734"; p_id "P20729";
LT883686v1	Cufflinks	exon	15107115	15107235	.	-	.	gene_id "XLOC_023586"; transcript_id "TCONS_00041493"; exon_number "10"; gene_name "ENSCGRG00001012951.1"; oId "ENSCGRT00001015539.1"; nearest_ref "ENSCGRT00001015539.1"; class_code "="; tss_id "TSS30734"; p_id "P20729";
LT883686v1	Cufflinks	exon	15107944	15108087	.	-	.	gene_id "XLOC_023586"; transcript_id "TCONS_00041493"; exon_number "11"; gene_name "ENSCGRG00001012951.1"; oId "ENSCGRT00001015539.1"; nearest_ref "ENSCGRT00001015539.1"; class_code "="; tss_id "TSS30734"; p_id "P20729";
LT883686v1	Cufflinks	exon	15109153	15109263	.	-	.	gene_id "XLOC_023586"; transcript_id "TCONS_00041493"; exon_number "12"; gene_name "ENSCGRG00001012951.1"; oId "ENSCGRT00001015539.1"; nearest_ref "ENSCGRT00001015539.1"; class_code "="; tss_id "TSS30734"; p_id "P20729";
LT883686v1	Cufflinks	exon	15109937	15110057	.	-	.	gene_id "XLOC_023586"; transcript_id "TCONS_00041493"; exon_number "13"; gene_name "ENSCGRG00001012951.1"; oId "ENSCGRT00001015539.1"; nearest_ref "ENSCGRT00001015539.1"; class_code "="; tss_id "TSS30734"; p_id "P20729";
LT883686v1	Cufflinks	exon	15111555	15111652	.	-	.	gene_id "XLOC_023586"; transcript_id "TCONS_00041493"; exon_number "14"; gene_name "ENSCGRG00001012951.1"; oId "ENSCGRT00001015539.1"; nearest_ref "ENSCGRT00001015539.1"; class_code "="; tss_id "TSS30734"; p_id "P20729";
LT883686v1	Cufflinks	exon	15113180	15113449	.	-	.	gene_id "XLOC_023586"; transcript_id "TCONS_00041493"; exon_number "15"; gene_name "ENSCGRG00001012951.1"; oId "ENSCGRT00001015539.1"; nearest_ref "ENSCGRT00001015539.1"; class_code "="; tss_id "TSS30734"; p_id "P20729";
LT883686v1	Cufflinks	exon	15113572	15113694	.	-	.	gene_id "XLOC_023586"; transcript_id "TCONS_00041493"; exon_number "16"; gene_name "ENSCGRG00001012951.1"; oId "ENSCGRT00001015539.1"; nearest_ref "ENSCGRT00001015539.1"; class_code "="; tss_id "TSS30734"; p_id "P20729";
LT883686v1	Cufflinks	exon	15115655	15115810	.	-	.	gene_id "XLOC_023586"; transcript_id "TCONS_00041493"; exon_number "17"; gene_name "ENSCGRG00001012951.1"; oId "ENSCGRT00001015539.1"; nearest_ref "ENSCGRT00001015539.1"; class_code "="; tss_id "TSS30734"; p_id "P20729";
LT883686v1	Cufflinks	exon	15116612	15116815	.	-	.	gene_id "XLOC_023586"; transcript_id "TCONS_00041493"; exon_number "18"; gene_name "ENSCGRG00001012951.1"; oId "ENSCGRT00001015539.1"; nearest_ref "ENSCGRT00001015539.1"; class_code "="; tss_id "TSS30734"; p_id "P20729";
LT883686v1	Cufflinks	exon	15117490	15117645	.	-	.	gene_id "XLOC_023586"; transcript_id "TCONS_00041493"; exon_number "19"; gene_name "ENSCGRG00001012951.1"; oId "ENSCGRT00001015539.1"; nearest_ref "ENSCGRT00001015539.1"; class_code "="; tss_id "TSS30734"; p_id "P20729";
LT883686v1	Cufflinks	exon	15119037	15119252	.	-	.	gene_id "XLOC_023586"; transcript_id "TCONS_00041493"; exon_number "20"; gene_name "ENSCGRG00001012951.1"; oId "ENSCGRT00001015539.1"; nearest_ref "ENSCGRT00001015539.1"; class_code "="; tss_id "TSS30734"; p_id "P20729";
LT883686v1	Cufflinks	exon	15120027	15120068	.	-	.	gene_id "XLOC_023586"; transcript_id "TCONS_00041493"; exon_number "21"; gene_name "ENSCGRG00001012951.1"; oId "ENSCGRT00001015539.1"; nearest_ref "ENSCGRT00001015539.1"; class_code "="; tss_id "TSS30734"; p_id "P20729";
LT883686v1	Cufflinks	exon	15120293	15120349	.	-	.	gene_id "XLOC_023586"; transcript_id "TCONS_00041493"; exon_number "22"; gene_name "ENSCGRG00001012951.1"; oId "ENSCGRT00001015539.1"; nearest_ref "ENSCGRT00001015539.1"; class_code "="; tss_id "TSS30734"; p_id "P20729";
LT883686v1	Cufflinks	exon	15124567	15124674	.	-	.	gene_id "XLOC_023586"; transcript_id "TCONS_00041493"; exon_number "23"; gene_name "ENSCGRG00001012951.1"; oId "ENSCGRT00001015539.1"; nearest_ref "ENSCGRT00001015539.1"; class_code "="; tss_id "TSS30734"; p_id "P20729";
LT883686v1	Cufflinks	exon	15124760	15124856	.	-	.	gene_id "XLOC_023586"; transcript_id "TCONS_00041493"; exon_number "24"; gene_name "ENSCGRG00001012951.1"; oId "ENSCGRT00001015539.1"; nearest_ref "ENSCGRT00001015539.1"; class_code "="; tss_id "TSS30734"; p_id "P20729";
LT883686v1	Cufflinks	exon	15125533	15125670	.	-	.	gene_id "XLOC_023586"; transcript_id "TCONS_00041493"; exon_number "25"; gene_name "ENSCGRG00001012951.1"; oId "ENSCGRT00001015539.1"; nearest_ref "ENSCGRT00001015539.1"; class_code "="; tss_id "TSS30734"; p_id "P20729";
LT883686v1	Cufflinks	exon	15126668	15126786	.	-	.	gene_id "XLOC_023586"; transcript_id "TCONS_00041493"; exon_number "26"; gene_name "ENSCGRG00001012951.1"; oId "ENSCGRT00001015539.1"; nearest_ref "ENSCGRT00001015539.1"; class_code "="; tss_id "TSS30734"; p_id "P20729";
LT883686v1	Cufflinks	exon	15129424	15129513	.	-	.	gene_id "XLOC_023586"; transcript_id "TCONS_00041493"; exon_number "27"; gene_name "ENSCGRG00001012951.1"; oId "ENSCGRT00001015539.1"; nearest_ref "ENSCGRT00001015539.1"; class_code "="; tss_id "TSS30734"; p_id "P20729";
LT883686v1	Cufflinks	exon	15130170	15130283	.	-	.	gene_id "XLOC_023586"; transcript_id "TCONS_00041493"; exon_number "28"; gene_name "ENSCGRG00001012951.1"; oId "ENSCGRT00001015539.1"; nearest_ref "ENSCGRT00001015539.1"; class_code "="; tss_id "TSS30734"; p_id "P20729";
LT883686v1	Cufflinks	exon	15130598	15130711	.	-	.	gene_id "XLOC_023586"; transcript_id "TCONS_00041493"; exon_number "29"; gene_name "ENSCGRG00001012951.1"; oId "ENSCGRT00001015539.1"; nearest_ref "ENSCGRT00001015539.1"; class_code "="; tss_id "TSS30734"; p_id "P20729";
LT883686v1	Cufflinks	exon	15133304	15133428	.	-	.	gene_id "XLOC_023586"; transcript_id "TCONS_00041493"; exon_number "30"; gene_name "ENSCGRG00001012951.1"; oId "ENSCGRT00001015539.1"; nearest_ref "ENSCGRT00001015539.1"; class_code "="; tss_id "TSS30734"; p_id "P20729";
LT883686v1	Cufflinks	exon	15133527	15133615	.	-	.	gene_id "XLOC_023586"; transcript_id "TCONS_00041493"; exon_number "31"; gene_name "ENSCGRG00001012951.1"; oId "ENSCGRT00001015539.1"; nearest_ref "ENSCGRT00001015539.1"; class_code "="; tss_id "TSS30734"; p_id "P20729";
LT883686v1	Cufflinks	exon	15134425	15134525	.	-	.	gene_id "XLOC_023586"; transcript_id "TCONS_00041493"; exon_number "32"; gene_name "ENSCGRG00001012951.1"; oId "ENSCGRT00001015539.1"; nearest_ref "ENSCGRT00001015539.1"; class_code "="; tss_id "TSS30734"; p_id "P20729";
LT883686v1	Cufflinks	exon	15136055	15136243	.	-	.	gene_id "XLOC_023586"; transcript_id "TCONS_00041493"; exon_number "33"; gene_name "ENSCGRG00001012951.1"; oId "ENSCGRT00001015539.1"; nearest_ref "ENSCGRT00001015539.1"; class_code "="; tss_id "TSS30734"; p_id "P20729";
LT883686v1	Cufflinks	exon	15136969	15137115	.	-	.	gene_id "XLOC_023586"; transcript_id "TCONS_00041493"; exon_number "34"; gene_name "ENSCGRG00001012951.1"; oId "ENSCGRT00001015539.1"; nearest_ref "ENSCGRT00001015539.1"; class_code "="; tss_id "TSS30734"; p_id "P20729";
LT883686v1	Cufflinks	exon	15139300	15139304	.	-	.	gene_id "XLOC_023583"; transcript_id "TCONS_00041489"; exon_number "2"; gene_name "ENSCGRG00001012951.1"; oId "CUFF.19769.1"; nearest_ref "ENSCGRT00001015539.1"; class_code "o"; tss_id "TSS30730";
LT883686v1	Cufflinks	exon	15139558	15139692	.	-	.	gene_id "XLOC_023586"; transcript_id "TCONS_00041493"; exon_number "35"; gene_name "ENSCGRG00001012951.1"; oId "ENSCGRT00001015539.1"; nearest_ref "ENSCGRT00001015539.1"; class_code "="; tss_id "TSS30734"; p_id "P20729";
LT883686v1	Cufflinks	exon	15141583	15141733	.	-	.	gene_id "XLOC_023586"; transcript_id "TCONS_00041493"; exon_number "36"; gene_name "ENSCGRG00001012951.1"; oId "ENSCGRT00001015539.1"; nearest_ref "ENSCGRT00001015539.1"; class_code "="; tss_id "TSS30734"; p_id "P20729";
LT883686v1	Cufflinks	exon	15142828	15142973	.	-	.	gene_id "XLOC_023586"; transcript_id "TCONS_00041493"; exon_number "37"; gene_name "ENSCGRG00001012951.1"; oId "ENSCGRT00001015539.1"; nearest_ref "ENSCGRT00001015539.1"; class_code "="; tss_id "TSS30734"; p_id "P20729";
LT883686v1	Cufflinks	exon	15144320	15144401	.	-	.	gene_id "XLOC_023586"; transcript_id "TCONS_00041493"; exon_number "38"; gene_name "ENSCGRG00001012951.1"; oId "ENSCGRT00001015539.1"; nearest_ref "ENSCGRT00001015539.1"; class_code "="; tss_id "TSS30734"; p_id "P20729";
LT883686v1	Cufflinks	exon	15145607	15145710	.	-	.	gene_id "XLOC_023586"; transcript_id "TCONS_00041493"; exon_number "39"; gene_name "ENSCGRG00001012951.1"; oId "ENSCGRT00001015539.1"; nearest_ref "ENSCGRT00001015539.1"; class_code "="; tss_id "TSS30734"; p_id "P20729";
LT883686v1	Cufflinks	exon	15145790	15145940	.	-	.	gene_id "XLOC_023586"; transcript_id "TCONS_00041493"; exon_number "40"; gene_name "ENSCGRG00001012951.1"; oId "ENSCGRT00001015539.1"; nearest_ref "ENSCGRT00001015539.1"; class_code "="; tss_id "TSS30734"; p_id "P20729";
LT883686v1	Cufflinks	exon	15148118	15148281	.	-	.	gene_id "XLOC_023586"; transcript_id "TCONS_00041493"; exon_number "41"; gene_name "ENSCGRG00001012951.1"; oId "ENSCGRT00001015539.1"; nearest_ref "ENSCGRT00001015539.1"; class_code "="; tss_id "TSS30734"; p_id "P20729";
LT883686v1	Cufflinks	exon	15148588	15148749	.	-	.	gene_id "XLOC_023586"; transcript_id "TCONS_00041493"; exon_number "42"; gene_name "ENSCGRG00001012951.1"; oId "ENSCGRT00001015539.1"; nearest_ref "ENSCGRT00001015539.1"; class_code "="; tss_id "TSS30734"; p_id "P20729";
LT883686v1	Cufflinks	exon	15150169	15150339	.	-	.	gene_id "XLOC_023586"; transcript_id "TCONS_00041493"; exon_number "43"; gene_name "ENSCGRG00001012951.1"; oId "ENSCGRT00001015539.1"; nearest_ref "ENSCGRT00001015539.1"; class_code "="; tss_id "TSS30734"; p_id "P20729";
LT883686v1	Cufflinks	exon	15150675	15150884	.	-	.	gene_id "XLOC_023586"; transcript_id "TCONS_00041493"; exon_number "44"; gene_name "ENSCGRG00001012951.1"; oId "ENSCGRT00001015539.1"; nearest_ref "ENSCGRT00001015539.1"; class_code "="; tss_id "TSS30734"; p_id "P20729";
LT883686v1	Cufflinks	exon	15152336	15152446	.	-	.	gene_id "XLOC_023586"; transcript_id "TCONS_00041493"; exon_number "45"; gene_name "ENSCGRG00001012951.1"; oId "ENSCGRT00001015539.1"; nearest_ref "ENSCGRT00001015539.1"; class_code "="; tss_id "TSS30734"; p_id "P20729";
LT883686v1	Cufflinks	exon	15152568	15152677	.	-	.	gene_id "XLOC_023586"; transcript_id "TCONS_00041493"; exon_number "46"; gene_name "ENSCGRG00001012951.1"; oId "ENSCGRT00001015539.1"; nearest_ref "ENSCGRT00001015539.1"; class_code "="; tss_id "TSS30734"; p_id "P20729";
LT883686v1	Cufflinks	exon	15154051	15154149	.	-	.	gene_id "XLOC_023586"; transcript_id "TCONS_00041493"; exon_number "47"; gene_name "ENSCGRG00001012951.1"; oId "ENSCGRT00001015539.1"; nearest_ref "ENSCGRT00001015539.1"; class_code "="; tss_id "TSS30734"; p_id "P20729";
LT883686v1	Cufflinks	exon	15155206	15155287	.	-	.	gene_id "XLOC_023586"; transcript_id "TCONS_00041493"; exon_number "48"; gene_name "ENSCGRG00001012951.1"; oId "ENSCGRT00001015539.1"; nearest_ref "ENSCGRT00001015539.1"; class_code "="; tss_id "TSS30734"; p_id "P20729";
LT883686v1	Cufflinks	exon	15155484	15155593	.	-	.	gene_id "XLOC_023586"; transcript_id "TCONS_00041493"; exon_number "49"; gene_name "ENSCGRG00001012951.1"; oId "ENSCGRT00001015539.1"; nearest_ref "ENSCGRT00001015539.1"; class_code "="; tss_id "TSS30734"; p_id "P20729";
LT883686v1	Cufflinks	exon	15158251	15158389	.	-	.	gene_id "XLOC_023586"; transcript_id "TCONS_00041493"; exon_number "50"; gene_name "ENSCGRG00001012951.1"; oId "ENSCGRT00001015539.1"; nearest_ref "ENSCGRT00001015539.1"; class_code "="; tss_id "TSS30734"; p_id "P20729";
LT883686v1	Cufflinks	exon	15159909	15160041	.	-	.	gene_id "XLOC_023586"; transcript_id "TCONS_00041493"; exon_number "51"; gene_name "ENSCGRG00001012951.1"; oId "ENSCGRT00001015539.1"; nearest_ref "ENSCGRT00001015539.1"; class_code "="; tss_id "TSS30734"; p_id "P20729";
LT883686v1	Cufflinks	exon	15179540	15179920	.	-	.	gene_id "XLOC_023586"; transcript_id "TCONS_00041493"; exon_number "52"; gene_name "ENSCGRG00001012951.1"; oId "ENSCGRT00001015539.1"; nearest_ref "ENSCGRT00001015539.1"; class_code "="; tss_id "TSS30734"; p_id "P20729";
LT883686v1	Cufflinks	exon	15179960	15180159	.	-	.	gene_id "XLOC_023586"; transcript_id "TCONS_00041493"; exon_number "53"; gene_name "ENSCGRG00001012951.1"; oId "ENSCGRT00001015539.1"; nearest_ref "ENSCGRT00001015539.1"; class_code "="; tss_id "TSS30734"; p_id "P20729";
LT883686v1	Cufflinks	exon	15187871	15187890	.	-	.	gene_id "XLOC_023587"; transcript_id "TCONS_00041494"; exon_number "1"; gene_name "ENSCGRG00001023399.1"; oId "CUFF.19772.1"; nearest_ref "ENSCGRT00001030190.1"; class_code "o"; tss_id "TSS30735";
LT883686v1	Cufflinks	exon	15201924	15203195	.	-	.	gene_id "XLOC_023588"; transcript_id "TCONS_00041495"; exon_number "1"; gene_name "ENSCGRG00001014464.1"; oId "ENSCGRT00001017521.1"; nearest_ref "ENSCGRT00001017521.1"; class_code "="; tss_id "TSS30736"; p_id "P20730";
LT883686v1	Cufflinks	exon	15204473	15204651	.	-	.	gene_id "XLOC_023588"; transcript_id "TCONS_00041495"; exon_number "2"; gene_name "ENSCGRG00001014464.1"; oId "ENSCGRT00001017521.1"; nearest_ref "ENSCGRT00001017521.1"; class_code "="; tss_id "TSS30736"; p_id "P20730";
LT883686v1	Cufflinks	exon	15205472	15205560	.	-	.	gene_id "XLOC_023588"; transcript_id "TCONS_00041495"; exon_number "3"; gene_name "ENSCGRG00001014464.1"; oId "ENSCGRT00001017521.1"; nearest_ref "ENSCGRT00001017521.1"; class_code "="; tss_id "TSS30736"; p_id "P20730";
LT883686v1	Cufflinks	exon	15205902	15205999	.	-	.	gene_id "XLOC_023588"; transcript_id "TCONS_00041495"; exon_number "4"; gene_name "ENSCGRG00001014464.1"; oId "ENSCGRT00001017521.1"; nearest_ref "ENSCGRT00001017521.1"; class_code "="; tss_id "TSS30736"; p_id "P20730";
LT883686v1	Cufflinks	exon	15209278	15209373	.	-	.	gene_id "XLOC_023588"; transcript_id "TCONS_00041495"; exon_number "5"; gene_name "ENSCGRG00001014464.1"; oId "ENSCGRT00001017521.1"; nearest_ref "ENSCGRT00001017521.1"; class_code "="; tss_id "TSS30736"; p_id "P20730";
LT883686v1	Cufflinks	exon	15209938	15210144	.	-	.	gene_id "XLOC_023588"; transcript_id "TCONS_00041495"; exon_number "6"; gene_name "ENSCGRG00001014464.1"; oId "ENSCGRT00001017521.1"; nearest_ref "ENSCGRT00001017521.1"; class_code "="; tss_id "TSS30736"; p_id "P20730";
LT883686v1	Cufflinks	exon	15210577	15210812	.	-	.	gene_id "XLOC_023588"; transcript_id "TCONS_00041495"; exon_number "7"; gene_name "ENSCGRG00001014464.1"; oId "ENSCGRT00001017521.1"; nearest_ref "ENSCGRT00001017521.1"; class_code "="; tss_id "TSS30736"; p_id "P20730";
LT883686v1	Cufflinks	exon	15212848	15213082	.	+	.	gene_id "XLOC_023250"; transcript_id "TCONS_00040849"; exon_number "1"; gene_name "ENSCGRG00001022310.1"; oId "ENSCGRT00001028609.1"; nearest_ref "ENSCGRT00001028609.1"; class_code "="; tss_id "TSS30269"; p_id "P20411";
LT883686v1	Cufflinks	exon	15212848	15213082	.	+	.	gene_id "XLOC_023250"; transcript_id "TCONS_00040848"; exon_number "1"; gene_name "ENSCGRG00001022310.1"; oId "CUFF.19776.2"; nearest_ref "ENSCGRT00001028609.1"; class_code "j"; tss_id "TSS30269";
LT883686v1	Cufflinks	exon	15215811	15216009	.	+	.	gene_id "XLOC_023250"; transcript_id "TCONS_00040849"; exon_number "2"; gene_name "ENSCGRG00001022310.1"; oId "ENSCGRT00001028609.1"; nearest_ref "ENSCGRT00001028609.1"; class_code "="; tss_id "TSS30269"; p_id "P20411";
LT883686v1	Cufflinks	exon	15215811	15215880	.	+	.	gene_id "XLOC_023250"; transcript_id "TCONS_00040848"; exon_number "2"; gene_name "ENSCGRG00001022310.1"; oId "CUFF.19776.2"; nearest_ref "ENSCGRT00001028609.1"; class_code "j"; tss_id "TSS30269";
LT883686v1	Cufflinks	exon	15217241	15220259	.	-	.	gene_id "XLOC_023589"; transcript_id "TCONS_00041498"; exon_number "1"; gene_name "ENSCGRG00001023399.1"; oId "ENSCGRT00001030190.1"; nearest_ref "ENSCGRT00001030190.1"; class_code "="; tss_id "TSS30737"; p_id "P20731";
LT883686v1	Cufflinks	exon	15217241	15218434	.	-	.	gene_id "XLOC_023589"; transcript_id "TCONS_00041497"; exon_number "1"; gene_name "ENSCGRG00001023399.1"; oId "CUFF.19777.2"; nearest_ref "ENSCGRT00001030190.1"; class_code "j"; tss_id "TSS30737";
LT883686v1	Cufflinks	exon	15217241	15217765	.	-	.	gene_id "XLOC_023589"; transcript_id "TCONS_00041496"; exon_number "1"; gene_name "ENSCGRG00001023399.1"; oId "CUFF.19777.1"; nearest_ref "ENSCGRT00001030190.1"; class_code "j"; tss_id "TSS30737";
LT883686v1	Cufflinks	exon	15217323	15220309	.	+	.	gene_id "XLOC_023250"; transcript_id "TCONS_00040849"; exon_number "3"; gene_name "ENSCGRG00001022310.1"; oId "ENSCGRT00001028609.1"; nearest_ref "ENSCGRT00001028609.1"; class_code "="; tss_id "TSS30269"; p_id "P20411";
LT883686v1	Cufflinks	exon	15217417	15219004	.	+	.	gene_id "XLOC_023250"; transcript_id "TCONS_00040848"; exon_number "3"; gene_name "ENSCGRG00001022310.1"; oId "CUFF.19776.2"; nearest_ref "ENSCGRT00001028609.1"; class_code "j"; tss_id "TSS30269";
LT883686v1	Cufflinks	exon	15219357	15220309	.	+	.	gene_id "XLOC_023250"; transcript_id "TCONS_00040848"; exon_number "4"; gene_name "ENSCGRG00001022310.1"; oId "CUFF.19776.2"; nearest_ref "ENSCGRT00001028609.1"; class_code "j"; tss_id "TSS30269";
LT883686v1	Cufflinks	exon	15220712	15220832	.	-	.	gene_id "XLOC_023589"; transcript_id "TCONS_00041498"; exon_number "2"; gene_name "ENSCGRG00001023399.1"; oId "ENSCGRT00001030190.1"; nearest_ref "ENSCGRT00001030190.1"; class_code "="; tss_id "TSS30737"; p_id "P20731";
LT883686v1	Cufflinks	exon	15220712	15220832	.	-	.	gene_id "XLOC_023589"; transcript_id "TCONS_00041496"; exon_number "2"; gene_name "ENSCGRG00001023399.1"; oId "CUFF.19777.1"; nearest_ref "ENSCGRT00001030190.1"; class_code "j"; tss_id "TSS30737";
LT883686v1	Cufflinks	exon	15222133	15222352	.	-	.	gene_id "XLOC_023589"; transcript_id "TCONS_00041498"; exon_number "3"; gene_name "ENSCGRG00001023399.1"; oId "ENSCGRT00001030190.1"; nearest_ref "ENSCGRT00001030190.1"; class_code "="; tss_id "TSS30737"; p_id "P20731";
LT883686v1	Cufflinks	exon	15222133	15222352	.	-	.	gene_id "XLOC_023589"; transcript_id "TCONS_00041496"; exon_number "3"; gene_name "ENSCGRG00001023399.1"; oId "CUFF.19777.1"; nearest_ref "ENSCGRT00001030190.1"; class_code "j"; tss_id "TSS30737";
LT883686v1	Cufflinks	exon	15222211	15222352	.	-	.	gene_id "XLOC_023589"; transcript_id "TCONS_00041497"; exon_number "2"; gene_name "ENSCGRG00001023399.1"; oId "CUFF.19777.2"; nearest_ref "ENSCGRT00001030190.1"; class_code "j"; tss_id "TSS30737";
LT883686v1	Cufflinks	exon	15222447	15222527	.	-	.	gene_id "XLOC_023589"; transcript_id "TCONS_00041498"; exon_number "4"; gene_name "ENSCGRG00001023399.1"; oId "ENSCGRT00001030190.1"; nearest_ref "ENSCGRT00001030190.1"; class_code "="; tss_id "TSS30737"; p_id "P20731";
LT883686v1	Cufflinks	exon	15222447	15222527	.	-	.	gene_id "XLOC_023589"; transcript_id "TCONS_00041497"; exon_number "3"; gene_name "ENSCGRG00001023399.1"; oId "CUFF.19777.2"; nearest_ref "ENSCGRT00001030190.1"; class_code "j"; tss_id "TSS30737";
LT883686v1	Cufflinks	exon	15222447	15222527	.	-	.	gene_id "XLOC_023589"; transcript_id "TCONS_00041496"; exon_number "4"; gene_name "ENSCGRG00001023399.1"; oId "CUFF.19777.1"; nearest_ref "ENSCGRT00001030190.1"; class_code "j"; tss_id "TSS30737";
LT883686v1	Cufflinks	exon	15224202	15224288	.	-	.	gene_id "XLOC_023589"; transcript_id "TCONS_00041498"; exon_number "5"; gene_name "ENSCGRG00001023399.1"; oId "ENSCGRT00001030190.1"; nearest_ref "ENSCGRT00001030190.1"; class_code "="; tss_id "TSS30737"; p_id "P20731";
LT883686v1	Cufflinks	exon	15224202	15224288	.	-	.	gene_id "XLOC_023589"; transcript_id "TCONS_00041497"; exon_number "4"; gene_name "ENSCGRG00001023399.1"; oId "CUFF.19777.2"; nearest_ref "ENSCGRT00001030190.1"; class_code "j"; tss_id "TSS30737";
LT883686v1	Cufflinks	exon	15224202	15224288	.	-	.	gene_id "XLOC_023589"; transcript_id "TCONS_00041496"; exon_number "5"; gene_name "ENSCGRG00001023399.1"; oId "CUFF.19777.1"; nearest_ref "ENSCGRT00001030190.1"; class_code "j"; tss_id "TSS30737";
LT883686v1	Cufflinks	exon	15224882	15224941	.	-	.	gene_id "XLOC_023589"; transcript_id "TCONS_00041498"; exon_number "6"; gene_name "ENSCGRG00001023399.1"; oId "ENSCGRT00001030190.1"; nearest_ref "ENSCGRT00001030190.1"; class_code "="; tss_id "TSS30737"; p_id "P20731";
LT883686v1	Cufflinks	exon	15224882	15224941	.	-	.	gene_id "XLOC_023589"; transcript_id "TCONS_00041497"; exon_number "5"; gene_name "ENSCGRG00001023399.1"; oId "CUFF.19777.2"; nearest_ref "ENSCGRT00001030190.1"; class_code "j"; tss_id "TSS30737";
LT883686v1	Cufflinks	exon	15224882	15224941	.	-	.	gene_id "XLOC_023589"; transcript_id "TCONS_00041496"; exon_number "6"; gene_name "ENSCGRG00001023399.1"; oId "CUFF.19777.1"; nearest_ref "ENSCGRT00001030190.1"; class_code "j"; tss_id "TSS30737";
LT883686v1	Cufflinks	exon	15225726	15225820	.	-	.	gene_id "XLOC_023589"; transcript_id "TCONS_00041498"; exon_number "7"; gene_name "ENSCGRG00001023399.1"; oId "ENSCGRT00001030190.1"; nearest_ref "ENSCGRT00001030190.1"; class_code "="; tss_id "TSS30737"; p_id "P20731";
LT883686v1	Cufflinks	exon	15225726	15225820	.	-	.	gene_id "XLOC_023589"; transcript_id "TCONS_00041497"; exon_number "6"; gene_name "ENSCGRG00001023399.1"; oId "CUFF.19777.2"; nearest_ref "ENSCGRT00001030190.1"; class_code "j"; tss_id "TSS30737";
LT883686v1	Cufflinks	exon	15225726	15225820	.	-	.	gene_id "XLOC_023589"; transcript_id "TCONS_00041496"; exon_number "7"; gene_name "ENSCGRG00001023399.1"; oId "CUFF.19777.1"; nearest_ref "ENSCGRT00001030190.1"; class_code "j"; tss_id "TSS30737";
LT883686v1	Cufflinks	exon	15226960	15227005	.	-	.	gene_id "XLOC_023589"; transcript_id "TCONS_00041498"; exon_number "8"; gene_name "ENSCGRG00001023399.1"; oId "ENSCGRT00001030190.1"; nearest_ref "ENSCGRT00001030190.1"; class_code "="; tss_id "TSS30737"; p_id "P20731";
LT883686v1	Cufflinks	exon	15226960	15227005	.	-	.	gene_id "XLOC_023589"; transcript_id "TCONS_00041497"; exon_number "7"; gene_name "ENSCGRG00001023399.1"; oId "CUFF.19777.2"; nearest_ref "ENSCGRT00001030190.1"; class_code "j"; tss_id "TSS30737";
LT883686v1	Cufflinks	exon	15226960	15227005	.	-	.	gene_id "XLOC_023589"; transcript_id "TCONS_00041496"; exon_number "8"; gene_name "ENSCGRG00001023399.1"; oId "CUFF.19777.1"; nearest_ref "ENSCGRT00001030190.1"; class_code "j"; tss_id "TSS30737";
LT883686v1	Cufflinks	exon	15227549	15227647	.	-	.	gene_id "XLOC_023589"; transcript_id "TCONS_00041498"; exon_number "9"; gene_name "ENSCGRG00001023399.1"; oId "ENSCGRT00001030190.1"; nearest_ref "ENSCGRT00001030190.1"; class_code "="; tss_id "TSS30737"; p_id "P20731";
LT883686v1	Cufflinks	exon	15227549	15227647	.	-	.	gene_id "XLOC_023589"; transcript_id "TCONS_00041497"; exon_number "8"; gene_name "ENSCGRG00001023399.1"; oId "CUFF.19777.2"; nearest_ref "ENSCGRT00001030190.1"; class_code "j"; tss_id "TSS30737";
LT883686v1	Cufflinks	exon	15227549	15227647	.	-	.	gene_id "XLOC_023589"; transcript_id "TCONS_00041496"; exon_number "9"; gene_name "ENSCGRG00001023399.1"; oId "CUFF.19777.1"; nearest_ref "ENSCGRT00001030190.1"; class_code "j"; tss_id "TSS30737";
LT883686v1	Cufflinks	exon	15231053	15231156	.	-	.	gene_id "XLOC_023589"; transcript_id "TCONS_00041498"; exon_number "10"; gene_name "ENSCGRG00001023399.1"; oId "ENSCGRT00001030190.1"; nearest_ref "ENSCGRT00001030190.1"; class_code "="; tss_id "TSS30737"; p_id "P20731";
LT883686v1	Cufflinks	exon	15231053	15231156	.	-	.	gene_id "XLOC_023589"; transcript_id "TCONS_00041497"; exon_number "9"; gene_name "ENSCGRG00001023399.1"; oId "CUFF.19777.2"; nearest_ref "ENSCGRT00001030190.1"; class_code "j"; tss_id "TSS30737";
LT883686v1	Cufflinks	exon	15231053	15231156	.	-	.	gene_id "XLOC_023589"; transcript_id "TCONS_00041496"; exon_number "10"; gene_name "ENSCGRG00001023399.1"; oId "CUFF.19777.1"; nearest_ref "ENSCGRT00001030190.1"; class_code "j"; tss_id "TSS30737";
LT883686v1	Cufflinks	exon	15236745	15236927	.	-	.	gene_id "XLOC_023589"; transcript_id "TCONS_00041498"; exon_number "11"; gene_name "ENSCGRG00001023399.1"; oId "ENSCGRT00001030190.1"; nearest_ref "ENSCGRT00001030190.1"; class_code "="; tss_id "TSS30737"; p_id "P20731";
LT883686v1	Cufflinks	exon	15236745	15236927	.	-	.	gene_id "XLOC_023589"; transcript_id "TCONS_00041497"; exon_number "10"; gene_name "ENSCGRG00001023399.1"; oId "CUFF.19777.2"; nearest_ref "ENSCGRT00001030190.1"; class_code "j"; tss_id "TSS30737";
LT883686v1	Cufflinks	exon	15236745	15236927	.	-	.	gene_id "XLOC_023589"; transcript_id "TCONS_00041496"; exon_number "11"; gene_name "ENSCGRG00001023399.1"; oId "CUFF.19777.1"; nearest_ref "ENSCGRT00001030190.1"; class_code "j"; tss_id "TSS30737";
LT883686v1	Cufflinks	exon	15238105	15238214	.	-	.	gene_id "XLOC_023589"; transcript_id "TCONS_00041498"; exon_number "12"; gene_name "ENSCGRG00001023399.1"; oId "ENSCGRT00001030190.1"; nearest_ref "ENSCGRT00001030190.1"; class_code "="; tss_id "TSS30737"; p_id "P20731";
LT883686v1	Cufflinks	exon	15238105	15238214	.	-	.	gene_id "XLOC_023589"; transcript_id "TCONS_00041497"; exon_number "11"; gene_name "ENSCGRG00001023399.1"; oId "CUFF.19777.2"; nearest_ref "ENSCGRT00001030190.1"; class_code "j"; tss_id "TSS30737";
LT883686v1	Cufflinks	exon	15238105	15238214	.	-	.	gene_id "XLOC_023589"; transcript_id "TCONS_00041496"; exon_number "12"; gene_name "ENSCGRG00001023399.1"; oId "CUFF.19777.1"; nearest_ref "ENSCGRT00001030190.1"; class_code "j"; tss_id "TSS30737";
LT883686v1	Cufflinks	exon	15240287	15240486	.	-	.	gene_id "XLOC_023589"; transcript_id "TCONS_00041498"; exon_number "13"; gene_name "ENSCGRG00001023399.1"; oId "ENSCGRT00001030190.1"; nearest_ref "ENSCGRT00001030190.1"; class_code "="; tss_id "TSS30737"; p_id "P20731";
LT883686v1	Cufflinks	exon	15240287	15240486	.	-	.	gene_id "XLOC_023589"; transcript_id "TCONS_00041497"; exon_number "12"; gene_name "ENSCGRG00001023399.1"; oId "CUFF.19777.2"; nearest_ref "ENSCGRT00001030190.1"; class_code "j"; tss_id "TSS30737";
LT883686v1	Cufflinks	exon	15240287	15240486	.	-	.	gene_id "XLOC_023589"; transcript_id "TCONS_00041496"; exon_number "13"; gene_name "ENSCGRG00001023399.1"; oId "CUFF.19777.1"; nearest_ref "ENSCGRT00001030190.1"; class_code "j"; tss_id "TSS30737";
LT883686v1	Cufflinks	exon	15246648	15246682	.	+	.	gene_id "XLOC_023251"; transcript_id "TCONS_00040850"; exon_number "1"; gene_name "ENSCGRG00001012441.1"; oId "ENSCGRT00001014829.1"; nearest_ref "ENSCGRT00001014829.1"; class_code "="; tss_id "TSS30270"; p_id "P20412";
LT883686v1	Cufflinks	exon	15268963	15269123	.	+	.	gene_id "XLOC_023251"; transcript_id "TCONS_00040850"; exon_number "2"; gene_name "ENSCGRG00001012441.1"; oId "ENSCGRT00001014829.1"; nearest_ref "ENSCGRT00001014829.1"; class_code "="; tss_id "TSS30270"; p_id "P20412";
LT883686v1	Cufflinks	exon	15270762	15270847	.	+	.	gene_id "XLOC_023251"; transcript_id "TCONS_00040850"; exon_number "3"; gene_name "ENSCGRG00001012441.1"; oId "ENSCGRT00001014829.1"; nearest_ref "ENSCGRT00001014829.1"; class_code "="; tss_id "TSS30270"; p_id "P20412";
LT883686v1	Cufflinks	exon	15273237	15273335	.	+	.	gene_id "XLOC_023251"; transcript_id "TCONS_00040850"; exon_number "4"; gene_name "ENSCGRG00001012441.1"; oId "ENSCGRT00001014829.1"; nearest_ref "ENSCGRT00001014829.1"; class_code "="; tss_id "TSS30270"; p_id "P20412";
LT883686v1	Cufflinks	exon	15276711	15276782	.	+	.	gene_id "XLOC_023251"; transcript_id "TCONS_00040850"; exon_number "5"; gene_name "ENSCGRG00001012441.1"; oId "ENSCGRT00001014829.1"; nearest_ref "ENSCGRT00001014829.1"; class_code "="; tss_id "TSS30270"; p_id "P20412";
LT883686v1	Cufflinks	exon	15282278	15282402	.	+	.	gene_id "XLOC_023251"; transcript_id "TCONS_00040850"; exon_number "6"; gene_name "ENSCGRG00001012441.1"; oId "ENSCGRT00001014829.1"; nearest_ref "ENSCGRT00001014829.1"; class_code "="; tss_id "TSS30270"; p_id "P20412";
LT883686v1	Cufflinks	exon	15282498	15282508	.	-	.	gene_id "XLOC_023590"; transcript_id "TCONS_00041499"; exon_number "1"; gene_name "ENSCGRG00001011529.1"; oId "CUFF.19779.1"; nearest_ref "ENSCGRT00001013657.1"; class_code "o"; tss_id "TSS30738";
LT883686v1	Cufflinks	exon	15289697	15289760	.	+	.	gene_id "XLOC_023251"; transcript_id "TCONS_00040850"; exon_number "7"; gene_name "ENSCGRG00001012441.1"; oId "ENSCGRT00001014829.1"; nearest_ref "ENSCGRT00001014829.1"; class_code "="; tss_id "TSS30270"; p_id "P20412";
LT883686v1	Cufflinks	exon	15292797	15292922	.	+	.	gene_id "XLOC_023251"; transcript_id "TCONS_00040850"; exon_number "8"; gene_name "ENSCGRG00001012441.1"; oId "ENSCGRT00001014829.1"; nearest_ref "ENSCGRT00001014829.1"; class_code "="; tss_id "TSS30270"; p_id "P20412";
LT883686v1	Cufflinks	exon	15294505	15294633	.	+	.	gene_id "XLOC_023251"; transcript_id "TCONS_00040850"; exon_number "9"; gene_name "ENSCGRG00001012441.1"; oId "ENSCGRT00001014829.1"; nearest_ref "ENSCGRT00001014829.1"; class_code "="; tss_id "TSS30270"; p_id "P20412";
LT883686v1	Cufflinks	exon	15295639	15295712	.	+	.	gene_id "XLOC_023251"; transcript_id "TCONS_00040850"; exon_number "10"; gene_name "ENSCGRG00001012441.1"; oId "ENSCGRT00001014829.1"; nearest_ref "ENSCGRT00001014829.1"; class_code "="; tss_id "TSS30270"; p_id "P20412";
LT883686v1	Cufflinks	exon	15298540	15298616	.	+	.	gene_id "XLOC_023251"; transcript_id "TCONS_00040850"; exon_number "11"; gene_name "ENSCGRG00001012441.1"; oId "ENSCGRT00001014829.1"; nearest_ref "ENSCGRT00001014829.1"; class_code "="; tss_id "TSS30270"; p_id "P20412";
LT883686v1	Cufflinks	exon	15301708	15301815	.	+	.	gene_id "XLOC_023251"; transcript_id "TCONS_00040850"; exon_number "12"; gene_name "ENSCGRG00001012441.1"; oId "ENSCGRT00001014829.1"; nearest_ref "ENSCGRT00001014829.1"; class_code "="; tss_id "TSS30270"; p_id "P20412";
LT883686v1	Cufflinks	exon	15303717	15303828	.	+	.	gene_id "XLOC_023251"; transcript_id "TCONS_00040850"; exon_number "13"; gene_name "ENSCGRG00001012441.1"; oId "ENSCGRT00001014829.1"; nearest_ref "ENSCGRT00001014829.1"; class_code "="; tss_id "TSS30270"; p_id "P20412";
LT883686v1	Cufflinks	exon	15305271	15305352	.	+	.	gene_id "XLOC_023251"; transcript_id "TCONS_00040850"; exon_number "14"; gene_name "ENSCGRG00001012441.1"; oId "ENSCGRT00001014829.1"; nearest_ref "ENSCGRT00001014829.1"; class_code "="; tss_id "TSS30270"; p_id "P20412";
LT883686v1	Cufflinks	exon	15307160	15307249	.	+	.	gene_id "XLOC_023251"; transcript_id "TCONS_00040850"; exon_number "15"; gene_name "ENSCGRG00001012441.1"; oId "ENSCGRT00001014829.1"; nearest_ref "ENSCGRT00001014829.1"; class_code "="; tss_id "TSS30270"; p_id "P20412";
LT883686v1	Cufflinks	exon	15308459	15308662	.	+	.	gene_id "XLOC_023251"; transcript_id "TCONS_00040850"; exon_number "16"; gene_name "ENSCGRG00001012441.1"; oId "ENSCGRT00001014829.1"; nearest_ref "ENSCGRT00001014829.1"; class_code "="; tss_id "TSS30270"; p_id "P20412";
LT883686v1	Cufflinks	exon	15312041	15312172	.	-	.	gene_id "XLOC_023591"; transcript_id "TCONS_00041501"; exon_number "1"; gene_name "ENSCGRG00001011529.1"; oId "ENSCGRT00001013657.1"; nearest_ref "ENSCGRT00001013657.1"; class_code "="; tss_id "TSS30739"; p_id "P20733";
LT883686v1	Cufflinks	exon	15312041	15312172	.	-	.	gene_id "XLOC_023591"; transcript_id "TCONS_00041500"; exon_number "1"; gene_name "ENSCGRG00001011529.1"; oId "CUFF.19781.1"; nearest_ref "ENSCGRT00001013657.1"; class_code "j"; tss_id "TSS30739";
LT883686v1	Cufflinks	exon	15313071	15313169	.	-	.	gene_id "XLOC_023591"; transcript_id "TCONS_00041501"; exon_number "2"; gene_name "ENSCGRG00001011529.1"; oId "ENSCGRT00001013657.1"; nearest_ref "ENSCGRT00001013657.1"; class_code "="; tss_id "TSS30739"; p_id "P20733";
LT883686v1	Cufflinks	exon	15313071	15313169	.	-	.	gene_id "XLOC_023591"; transcript_id "TCONS_00041500"; exon_number "2"; gene_name "ENSCGRG00001011529.1"; oId "CUFF.19781.1"; nearest_ref "ENSCGRT00001013657.1"; class_code "j"; tss_id "TSS30739";
LT883686v1	Cufflinks	exon	15313109	15313169	.	-	.	gene_id "XLOC_023591"; transcript_id "TCONS_00041502"; exon_number "1"; gene_name "ENSCGRG00001011529.1"; oId "ENSCGRT00001013666.1"; contained_in "TCONS_00041500"; nearest_ref "ENSCGRT00001013666.1"; class_code "="; tss_id "TSS30739"; p_id "P20732";
LT883686v1	Cufflinks	exon	15314035	15314152	.	-	.	gene_id "XLOC_023591"; transcript_id "TCONS_00041501"; exon_number "3"; gene_name "ENSCGRG00001011529.1"; oId "ENSCGRT00001013657.1"; nearest_ref "ENSCGRT00001013657.1"; class_code "="; tss_id "TSS30739"; p_id "P20733";
LT883686v1	Cufflinks	exon	15314969	15315051	.	-	.	gene_id "XLOC_023591"; transcript_id "TCONS_00041501"; exon_number "4"; gene_name "ENSCGRG00001011529.1"; oId "ENSCGRT00001013657.1"; nearest_ref "ENSCGRT00001013657.1"; class_code "="; tss_id "TSS30739"; p_id "P20733";
LT883686v1	Cufflinks	exon	15314969	15315051	.	-	.	gene_id "XLOC_023591"; transcript_id "TCONS_00041500"; exon_number "3"; gene_name "ENSCGRG00001011529.1"; oId "CUFF.19781.1"; nearest_ref "ENSCGRT00001013657.1"; class_code "j"; tss_id "TSS30739";
LT883686v1	Cufflinks	exon	15314969	15315051	.	-	.	gene_id "XLOC_023591"; transcript_id "TCONS_00041502"; exon_number "2"; gene_name "ENSCGRG00001011529.1"; oId "ENSCGRT00001013666.1"; contained_in "TCONS_00041500"; nearest_ref "ENSCGRT00001013666.1"; class_code "="; tss_id "TSS30739"; p_id "P20732";
LT883686v1	Cufflinks	exon	15315811	15315915	.	-	.	gene_id "XLOC_023591"; transcript_id "TCONS_00041501"; exon_number "5"; gene_name "ENSCGRG00001011529.1"; oId "ENSCGRT00001013657.1"; nearest_ref "ENSCGRT00001013657.1"; class_code "="; tss_id "TSS30739"; p_id "P20733";
LT883686v1	Cufflinks	exon	15315811	15315915	.	-	.	gene_id "XLOC_023591"; transcript_id "TCONS_00041500"; exon_number "4"; gene_name "ENSCGRG00001011529.1"; oId "CUFF.19781.1"; nearest_ref "ENSCGRT00001013657.1"; class_code "j"; tss_id "TSS30739";
LT883686v1	Cufflinks	exon	15315811	15315915	.	-	.	gene_id "XLOC_023591"; transcript_id "TCONS_00041502"; exon_number "3"; gene_name "ENSCGRG00001011529.1"; oId "ENSCGRT00001013666.1"; contained_in "TCONS_00041500"; nearest_ref "ENSCGRT00001013666.1"; class_code "="; tss_id "TSS30739"; p_id "P20732";
LT883686v1	Cufflinks	exon	15317130	15317184	.	-	.	gene_id "XLOC_023591"; transcript_id "TCONS_00041501"; exon_number "6"; gene_name "ENSCGRG00001011529.1"; oId "ENSCGRT00001013657.1"; nearest_ref "ENSCGRT00001013657.1"; class_code "="; tss_id "TSS30739"; p_id "P20733";
LT883686v1	Cufflinks	exon	15317130	15317184	.	-	.	gene_id "XLOC_023591"; transcript_id "TCONS_00041500"; exon_number "5"; gene_name "ENSCGRG00001011529.1"; oId "CUFF.19781.1"; nearest_ref "ENSCGRT00001013657.1"; class_code "j"; tss_id "TSS30739";
LT883686v1	Cufflinks	exon	15317130	15317184	.	-	.	gene_id "XLOC_023591"; transcript_id "TCONS_00041502"; exon_number "4"; gene_name "ENSCGRG00001011529.1"; oId "ENSCGRT00001013666.1"; contained_in "TCONS_00041500"; nearest_ref "ENSCGRT00001013666.1"; class_code "="; tss_id "TSS30739"; p_id "P20732";
LT883686v1	Cufflinks	exon	15319522	15319587	.	-	.	gene_id "XLOC_023591"; transcript_id "TCONS_00041501"; exon_number "7"; gene_name "ENSCGRG00001011529.1"; oId "ENSCGRT00001013657.1"; nearest_ref "ENSCGRT00001013657.1"; class_code "="; tss_id "TSS30739"; p_id "P20733";
LT883686v1	Cufflinks	exon	15319522	15319587	.	-	.	gene_id "XLOC_023591"; transcript_id "TCONS_00041500"; exon_number "6"; gene_name "ENSCGRG00001011529.1"; oId "CUFF.19781.1"; nearest_ref "ENSCGRT00001013657.1"; class_code "j"; tss_id "TSS30739";
LT883686v1	Cufflinks	exon	15319522	15319587	.	-	.	gene_id "XLOC_023591"; transcript_id "TCONS_00041502"; exon_number "5"; gene_name "ENSCGRG00001011529.1"; oId "ENSCGRT00001013666.1"; contained_in "TCONS_00041500"; nearest_ref "ENSCGRT00001013666.1"; class_code "="; tss_id "TSS30739"; p_id "P20732";
LT883686v1	Cufflinks	exon	15320389	15320465	.	-	.	gene_id "XLOC_023591"; transcript_id "TCONS_00041501"; exon_number "8"; gene_name "ENSCGRG00001011529.1"; oId "ENSCGRT00001013657.1"; nearest_ref "ENSCGRT00001013657.1"; class_code "="; tss_id "TSS30739"; p_id "P20733";
LT883686v1	Cufflinks	exon	15320389	15320465	.	-	.	gene_id "XLOC_023591"; transcript_id "TCONS_00041500"; exon_number "7"; gene_name "ENSCGRG00001011529.1"; oId "CUFF.19781.1"; nearest_ref "ENSCGRT00001013657.1"; class_code "j"; tss_id "TSS30739";
LT883686v1	Cufflinks	exon	15320389	15320465	.	-	.	gene_id "XLOC_023591"; transcript_id "TCONS_00041502"; exon_number "6"; gene_name "ENSCGRG00001011529.1"; oId "ENSCGRT00001013666.1"; contained_in "TCONS_00041500"; nearest_ref "ENSCGRT00001013666.1"; class_code "="; tss_id "TSS30739"; p_id "P20732";
LT883686v1	Cufflinks	exon	15321836	15321950	.	-	.	gene_id "XLOC_023591"; transcript_id "TCONS_00041501"; exon_number "9"; gene_name "ENSCGRG00001011529.1"; oId "ENSCGRT00001013657.1"; nearest_ref "ENSCGRT00001013657.1"; class_code "="; tss_id "TSS30739"; p_id "P20733";
LT883686v1	Cufflinks	exon	15321836	15321950	.	-	.	gene_id "XLOC_023591"; transcript_id "TCONS_00041500"; exon_number "8"; gene_name "ENSCGRG00001011529.1"; oId "CUFF.19781.1"; nearest_ref "ENSCGRT00001013657.1"; class_code "j"; tss_id "TSS30739";
LT883686v1	Cufflinks	exon	15321836	15321950	.	-	.	gene_id "XLOC_023591"; transcript_id "TCONS_00041502"; exon_number "7"; gene_name "ENSCGRG00001011529.1"; oId "ENSCGRT00001013666.1"; contained_in "TCONS_00041500"; nearest_ref "ENSCGRT00001013666.1"; class_code "="; tss_id "TSS30739"; p_id "P20732";
LT883686v1	Cufflinks	exon	15324877	15325067	.	-	.	gene_id "XLOC_023591"; transcript_id "TCONS_00041501"; exon_number "10"; gene_name "ENSCGRG00001011529.1"; oId "ENSCGRT00001013657.1"; nearest_ref "ENSCGRT00001013657.1"; class_code "="; tss_id "TSS30739"; p_id "P20733";
LT883686v1	Cufflinks	exon	15324877	15325067	.	-	.	gene_id "XLOC_023591"; transcript_id "TCONS_00041500"; exon_number "9"; gene_name "ENSCGRG00001011529.1"; oId "CUFF.19781.1"; nearest_ref "ENSCGRT00001013657.1"; class_code "j"; tss_id "TSS30739";
LT883686v1	Cufflinks	exon	15324877	15325067	.	-	.	gene_id "XLOC_023591"; transcript_id "TCONS_00041502"; exon_number "8"; gene_name "ENSCGRG00001011529.1"; oId "ENSCGRT00001013666.1"; contained_in "TCONS_00041500"; nearest_ref "ENSCGRT00001013666.1"; class_code "="; tss_id "TSS30739"; p_id "P20732";
LT883686v1	Cufflinks	exon	15343774	15343924	.	+	.	gene_id "XLOC_023252"; transcript_id "TCONS_00040851"; exon_number "1"; gene_name "ENSCGRG00001021696.1"; oId "ENSCGRT00001027735.1"; nearest_ref "ENSCGRT00001027735.1"; class_code "="; tss_id "TSS30271"; p_id "P20414";
LT883686v1	Cufflinks	exon	15343774	15343924	.	+	.	gene_id "XLOC_023252"; transcript_id "TCONS_00040852"; exon_number "1"; gene_name "ENSCGRG00001021696.1"; oId "CUFF.19773.1"; nearest_ref "ENSCGRT00001027745.1"; class_code "="; tss_id "TSS30271"; p_id "P20413";
LT883686v1	Cufflinks	exon	15343856	15343924	.	+	.	gene_id "XLOC_023252"; transcript_id "TCONS_00040853"; exon_number "1"; gene_name "ENSCGRG00001021696.1"; oId "ENSCGRT00001027745.1"; nearest_ref "ENSCGRT00001027745.1"; class_code "="; tss_id "TSS30271"; p_id "P20413";
LT883686v1	Cufflinks	exon	15348184	15348224	.	+	.	gene_id "XLOC_023252"; transcript_id "TCONS_00040851"; exon_number "2"; gene_name "ENSCGRG00001021696.1"; oId "ENSCGRT00001027735.1"; nearest_ref "ENSCGRT00001027735.1"; class_code "="; tss_id "TSS30271"; p_id "P20414";
LT883686v1	Cufflinks	exon	15348184	15348224	.	+	.	gene_id "XLOC_023252"; transcript_id "TCONS_00040852"; exon_number "2"; gene_name "ENSCGRG00001021696.1"; oId "CUFF.19773.1"; nearest_ref "ENSCGRT00001027745.1"; class_code "="; tss_id "TSS30271"; p_id "P20413";
LT883686v1	Cufflinks	exon	15348184	15348224	.	+	.	gene_id "XLOC_023252"; transcript_id "TCONS_00040853"; exon_number "2"; gene_name "ENSCGRG00001021696.1"; oId "ENSCGRT00001027745.1"; nearest_ref "ENSCGRT00001027745.1"; class_code "="; tss_id "TSS30271"; p_id "P20413";
LT883686v1	Cufflinks	exon	15366805	15366908	.	+	.	gene_id "XLOC_023252"; transcript_id "TCONS_00040851"; exon_number "3"; gene_name "ENSCGRG00001021696.1"; oId "ENSCGRT00001027735.1"; nearest_ref "ENSCGRT00001027735.1"; class_code "="; tss_id "TSS30271"; p_id "P20414";
LT883686v1	Cufflinks	exon	15366805	15366908	.	+	.	gene_id "XLOC_023252"; transcript_id "TCONS_00040852"; exon_number "3"; gene_name "ENSCGRG00001021696.1"; oId "CUFF.19773.1"; nearest_ref "ENSCGRT00001027745.1"; class_code "="; tss_id "TSS30271"; p_id "P20413";
LT883686v1	Cufflinks	exon	15366805	15366908	.	+	.	gene_id "XLOC_023252"; transcript_id "TCONS_00040853"; exon_number "3"; gene_name "ENSCGRG00001021696.1"; oId "ENSCGRT00001027745.1"; nearest_ref "ENSCGRT00001027745.1"; class_code "="; tss_id "TSS30271"; p_id "P20413";
LT883686v1	Cufflinks	exon	15371521	15371585	.	+	.	gene_id "XLOC_023252"; transcript_id "TCONS_00040851"; exon_number "4"; gene_name "ENSCGRG00001021696.1"; oId "ENSCGRT00001027735.1"; nearest_ref "ENSCGRT00001027735.1"; class_code "="; tss_id "TSS30271"; p_id "P20414";
LT883686v1	Cufflinks	exon	15371521	15371585	.	+	.	gene_id "XLOC_023252"; transcript_id "TCONS_00040852"; exon_number "4"; gene_name "ENSCGRG00001021696.1"; oId "CUFF.19773.1"; nearest_ref "ENSCGRT00001027745.1"; class_code "="; tss_id "TSS30271"; p_id "P20413";
LT883686v1	Cufflinks	exon	15371521	15371585	.	+	.	gene_id "XLOC_023252"; transcript_id "TCONS_00040853"; exon_number "4"; gene_name "ENSCGRG00001021696.1"; oId "ENSCGRT00001027745.1"; nearest_ref "ENSCGRT00001027745.1"; class_code "="; tss_id "TSS30271"; p_id "P20413";
LT883686v1	Cufflinks	exon	15371991	15372112	.	+	.	gene_id "XLOC_023252"; transcript_id "TCONS_00040851"; exon_number "5"; gene_name "ENSCGRG00001021696.1"; oId "ENSCGRT00001027735.1"; nearest_ref "ENSCGRT00001027735.1"; class_code "="; tss_id "TSS30271"; p_id "P20414";
LT883686v1	Cufflinks	exon	15371991	15372112	.	+	.	gene_id "XLOC_023252"; transcript_id "TCONS_00040852"; exon_number "5"; gene_name "ENSCGRG00001021696.1"; oId "CUFF.19773.1"; nearest_ref "ENSCGRT00001027745.1"; class_code "="; tss_id "TSS30271"; p_id "P20413";
LT883686v1	Cufflinks	exon	15371991	15372112	.	+	.	gene_id "XLOC_023252"; transcript_id "TCONS_00040853"; exon_number "5"; gene_name "ENSCGRG00001021696.1"; oId "ENSCGRT00001027745.1"; nearest_ref "ENSCGRT00001027745.1"; class_code "="; tss_id "TSS30271"; p_id "P20413";
LT883686v1	Cufflinks	exon	15378338	15378406	.	+	.	gene_id "XLOC_023252"; transcript_id "TCONS_00040851"; exon_number "6"; gene_name "ENSCGRG00001021696.1"; oId "ENSCGRT00001027735.1"; nearest_ref "ENSCGRT00001027735.1"; class_code "="; tss_id "TSS30271"; p_id "P20414";
LT883686v1	Cufflinks	exon	15378338	15378406	.	+	.	gene_id "XLOC_023252"; transcript_id "TCONS_00040852"; exon_number "6"; gene_name "ENSCGRG00001021696.1"; oId "CUFF.19773.1"; nearest_ref "ENSCGRT00001027745.1"; class_code "="; tss_id "TSS30271"; p_id "P20413";
LT883686v1	Cufflinks	exon	15378338	15378406	.	+	.	gene_id "XLOC_023252"; transcript_id "TCONS_00040853"; exon_number "6"; gene_name "ENSCGRG00001021696.1"; oId "ENSCGRT00001027745.1"; nearest_ref "ENSCGRT00001027745.1"; class_code "="; tss_id "TSS30271"; p_id "P20413";
LT883686v1	Cufflinks	exon	15379568	15379633	.	+	.	gene_id "XLOC_023252"; transcript_id "TCONS_00040851"; exon_number "7"; gene_name "ENSCGRG00001021696.1"; oId "ENSCGRT00001027735.1"; nearest_ref "ENSCGRT00001027735.1"; class_code "="; tss_id "TSS30271"; p_id "P20414";
LT883686v1	Cufflinks	exon	15382491	15382685	.	+	.	gene_id "XLOC_023252"; transcript_id "TCONS_00040851"; exon_number "8"; gene_name "ENSCGRG00001021696.1"; oId "ENSCGRT00001027735.1"; nearest_ref "ENSCGRT00001027735.1"; class_code "="; tss_id "TSS30271"; p_id "P20414";
LT883686v1	Cufflinks	exon	15382491	15382685	.	+	.	gene_id "XLOC_023252"; transcript_id "TCONS_00040852"; exon_number "7"; gene_name "ENSCGRG00001021696.1"; oId "CUFF.19773.1"; nearest_ref "ENSCGRT00001027745.1"; class_code "="; tss_id "TSS30271"; p_id "P20413";
LT883686v1	Cufflinks	exon	15382491	15382685	.	+	.	gene_id "XLOC_023252"; transcript_id "TCONS_00040853"; exon_number "7"; gene_name "ENSCGRG00001021696.1"; oId "ENSCGRT00001027745.1"; nearest_ref "ENSCGRT00001027745.1"; class_code "="; tss_id "TSS30271"; p_id "P20413";
LT883686v1	Cufflinks	exon	15383028	15383121	.	+	.	gene_id "XLOC_023252"; transcript_id "TCONS_00040851"; exon_number "9"; gene_name "ENSCGRG00001021696.1"; oId "ENSCGRT00001027735.1"; nearest_ref "ENSCGRT00001027735.1"; class_code "="; tss_id "TSS30271"; p_id "P20414";
LT883686v1	Cufflinks	exon	15383028	15383121	.	+	.	gene_id "XLOC_023252"; transcript_id "TCONS_00040852"; exon_number "8"; gene_name "ENSCGRG00001021696.1"; oId "CUFF.19773.1"; nearest_ref "ENSCGRT00001027745.1"; class_code "="; tss_id "TSS30271"; p_id "P20413";
LT883686v1	Cufflinks	exon	15383028	15383121	.	+	.	gene_id "XLOC_023252"; transcript_id "TCONS_00040853"; exon_number "8"; gene_name "ENSCGRG00001021696.1"; oId "ENSCGRT00001027745.1"; nearest_ref "ENSCGRT00001027745.1"; class_code "="; tss_id "TSS30271"; p_id "P20413";
LT883686v1	Cufflinks	exon	15384769	15384897	.	+	.	gene_id "XLOC_023252"; transcript_id "TCONS_00040851"; exon_number "10"; gene_name "ENSCGRG00001021696.1"; oId "ENSCGRT00001027735.1"; nearest_ref "ENSCGRT00001027735.1"; class_code "="; tss_id "TSS30271"; p_id "P20414";
LT883686v1	Cufflinks	exon	15384769	15384897	.	+	.	gene_id "XLOC_023252"; transcript_id "TCONS_00040852"; exon_number "9"; gene_name "ENSCGRG00001021696.1"; oId "CUFF.19773.1"; nearest_ref "ENSCGRT00001027745.1"; class_code "="; tss_id "TSS30271"; p_id "P20413";
LT883686v1	Cufflinks	exon	15384769	15384897	.	+	.	gene_id "XLOC_023252"; transcript_id "TCONS_00040853"; exon_number "9"; gene_name "ENSCGRG00001021696.1"; oId "ENSCGRT00001027745.1"; nearest_ref "ENSCGRT00001027745.1"; class_code "="; tss_id "TSS30271"; p_id "P20413";
LT883686v1	Cufflinks	exon	15387495	15387541	.	+	.	gene_id "XLOC_023252"; transcript_id "TCONS_00040851"; exon_number "11"; gene_name "ENSCGRG00001021696.1"; oId "ENSCGRT00001027735.1"; nearest_ref "ENSCGRT00001027735.1"; class_code "="; tss_id "TSS30271"; p_id "P20414";
LT883686v1	Cufflinks	exon	15387495	15387541	.	+	.	gene_id "XLOC_023252"; transcript_id "TCONS_00040852"; exon_number "10"; gene_name "ENSCGRG00001021696.1"; oId "CUFF.19773.1"; nearest_ref "ENSCGRT00001027745.1"; class_code "="; tss_id "TSS30271"; p_id "P20413";
LT883686v1	Cufflinks	exon	15387495	15387541	.	+	.	gene_id "XLOC_023252"; transcript_id "TCONS_00040853"; exon_number "10"; gene_name "ENSCGRG00001021696.1"; oId "ENSCGRT00001027745.1"; nearest_ref "ENSCGRT00001027745.1"; class_code "="; tss_id "TSS30271"; p_id "P20413";
LT883686v1	Cufflinks	exon	15388576	15388722	.	+	.	gene_id "XLOC_023252"; transcript_id "TCONS_00040851"; exon_number "12"; gene_name "ENSCGRG00001021696.1"; oId "ENSCGRT00001027735.1"; nearest_ref "ENSCGRT00001027735.1"; class_code "="; tss_id "TSS30271"; p_id "P20414";
LT883686v1	Cufflinks	exon	15388576	15388722	.	+	.	gene_id "XLOC_023252"; transcript_id "TCONS_00040852"; exon_number "11"; gene_name "ENSCGRG00001021696.1"; oId "CUFF.19773.1"; nearest_ref "ENSCGRT00001027745.1"; class_code "="; tss_id "TSS30271"; p_id "P20413";
LT883686v1	Cufflinks	exon	15388576	15388722	.	+	.	gene_id "XLOC_023252"; transcript_id "TCONS_00040853"; exon_number "11"; gene_name "ENSCGRG00001021696.1"; oId "ENSCGRT00001027745.1"; nearest_ref "ENSCGRT00001027745.1"; class_code "="; tss_id "TSS30271"; p_id "P20413";
LT883686v1	Cufflinks	exon	15390136	15390336	.	+	.	gene_id "XLOC_023252"; transcript_id "TCONS_00040851"; exon_number "13"; gene_name "ENSCGRG00001021696.1"; oId "ENSCGRT00001027735.1"; nearest_ref "ENSCGRT00001027735.1"; class_code "="; tss_id "TSS30271"; p_id "P20414";
LT883686v1	Cufflinks	exon	15390136	15390336	.	+	.	gene_id "XLOC_023252"; transcript_id "TCONS_00040852"; exon_number "12"; gene_name "ENSCGRG00001021696.1"; oId "CUFF.19773.1"; nearest_ref "ENSCGRT00001027745.1"; class_code "="; tss_id "TSS30271"; p_id "P20413";
LT883686v1	Cufflinks	exon	15390136	15390336	.	+	.	gene_id "XLOC_023252"; transcript_id "TCONS_00040853"; exon_number "12"; gene_name "ENSCGRG00001021696.1"; oId "ENSCGRT00001027745.1"; nearest_ref "ENSCGRT00001027745.1"; class_code "="; tss_id "TSS30271"; p_id "P20413";
LT883686v1	Cufflinks	exon	15393427	15393976	.	+	.	gene_id "XLOC_023252"; transcript_id "TCONS_00040851"; exon_number "14"; gene_name "ENSCGRG00001021696.1"; oId "ENSCGRT00001027735.1"; nearest_ref "ENSCGRT00001027735.1"; class_code "="; tss_id "TSS30271"; p_id "P20414";
LT883686v1	Cufflinks	exon	15393427	15393976	.	+	.	gene_id "XLOC_023252"; transcript_id "TCONS_00040852"; exon_number "13"; gene_name "ENSCGRG00001021696.1"; oId "CUFF.19773.1"; nearest_ref "ENSCGRT00001027745.1"; class_code "="; tss_id "TSS30271"; p_id "P20413";
LT883686v1	Cufflinks	exon	15393427	15393976	.	+	.	gene_id "XLOC_023252"; transcript_id "TCONS_00040853"; exon_number "13"; gene_name "ENSCGRG00001021696.1"; oId "ENSCGRT00001027745.1"; nearest_ref "ENSCGRT00001027745.1"; class_code "="; tss_id "TSS30271"; p_id "P20413";
LT883686v1	Cufflinks	exon	15396592	15397809	.	+	.	gene_id "XLOC_023252"; transcript_id "TCONS_00040851"; exon_number "15"; gene_name "ENSCGRG00001021696.1"; oId "ENSCGRT00001027735.1"; nearest_ref "ENSCGRT00001027735.1"; class_code "="; tss_id "TSS30271"; p_id "P20414";
LT883686v1	Cufflinks	exon	15396592	15399349	.	+	.	gene_id "XLOC_023252"; transcript_id "TCONS_00040852"; exon_number "14"; gene_name "ENSCGRG00001021696.1"; oId "CUFF.19773.1"; nearest_ref "ENSCGRT00001027745.1"; class_code "="; tss_id "TSS30271"; p_id "P20413";
LT883686v1	Cufflinks	exon	15396592	15397809	.	+	.	gene_id "XLOC_023252"; transcript_id "TCONS_00040853"; exon_number "14"; gene_name "ENSCGRG00001021696.1"; oId "ENSCGRT00001027745.1"; nearest_ref "ENSCGRT00001027745.1"; class_code "="; tss_id "TSS30271"; p_id "P20413";
LT883686v1	Cufflinks	exon	15398064	15399070	.	+	.	gene_id "XLOC_023252"; transcript_id "TCONS_00040854"; exon_number "1"; oId "CUFF.19773.4"; class_code "u"; tss_id "TSS30272";
LT883686v1	Cufflinks	exon	15399944	15401340	.	+	.	gene_id "XLOC_023252"; transcript_id "TCONS_00040855"; exon_number "1"; oId "CUFF.19774.1"; class_code "u"; tss_id "TSS30273";
LT883686v1	Cufflinks	exon	15401099	15401377	.	-	.	gene_id "XLOC_023587"; transcript_id "TCONS_00041494"; exon_number "2"; gene_name "ENSCGRG00001023399.1"; oId "CUFF.19772.1"; nearest_ref "ENSCGRT00001030190.1"; class_code "o"; tss_id "TSS30735";
LT883686v1	Cufflinks	exon	15401234	15401339	.	+	.	gene_id "XLOC_023252"; transcript_id "TCONS_00040854"; exon_number "2"; oId "CUFF.19773.4"; class_code "u"; tss_id "TSS30272";
LT883686v1	Cufflinks	exon	15419448	15419573	.	+	.	gene_id "XLOC_023253"; transcript_id "TCONS_00040856"; exon_number "1"; gene_name "ENSCGRG00001003083.1"; oId "ENSCGRT00001003703.1"; nearest_ref "ENSCGRT00001003703.1"; class_code "="; tss_id "TSS30274";
LT883686v1	Cufflinks	exon	15455901	15456149	.	+	.	gene_id "XLOC_023254"; transcript_id "TCONS_00040857"; exon_number "1"; gene_name "ENSCGRG00001024616.1"; oId "ENSCGRT00001031921.1"; nearest_ref "ENSCGRT00001031921.1"; class_code "="; tss_id "TSS30275"; p_id "P20415";
LT883686v1	Cufflinks	exon	15455901	15456149	.	+	.	gene_id "XLOC_023254"; transcript_id "TCONS_00040859"; exon_number "1"; gene_name "ENSCGRG00001024616.1"; oId "CUFF.19786.2"; nearest_ref "ENSCGRT00001031921.1"; class_code "="; tss_id "TSS30275"; p_id "P20415";
LT883686v1	Cufflinks	exon	15455901	15456149	.	+	.	gene_id "XLOC_023254"; transcript_id "TCONS_00040858"; exon_number "1"; gene_name "ENSCGRG00001024616.1"; oId "CUFF.19786.1"; nearest_ref "ENSCGRT00001031921.1"; class_code "j"; tss_id "TSS30275";
LT883686v1	Cufflinks	exon	15478237	15478359	.	+	.	gene_id "XLOC_023254"; transcript_id "TCONS_00040857"; exon_number "2"; gene_name "ENSCGRG00001024616.1"; oId "ENSCGRT00001031921.1"; nearest_ref "ENSCGRT00001031921.1"; class_code "="; tss_id "TSS30275"; p_id "P20415";
LT883686v1	Cufflinks	exon	15478237	15478359	.	+	.	gene_id "XLOC_023254"; transcript_id "TCONS_00040859"; exon_number "2"; gene_name "ENSCGRG00001024616.1"; oId "CUFF.19786.2"; nearest_ref "ENSCGRT00001031921.1"; class_code "="; tss_id "TSS30275"; p_id "P20415";
LT883686v1	Cufflinks	exon	15478237	15478359	.	+	.	gene_id "XLOC_023254"; transcript_id "TCONS_00040858"; exon_number "2"; gene_name "ENSCGRG00001024616.1"; oId "CUFF.19786.1"; nearest_ref "ENSCGRT00001031921.1"; class_code "j"; tss_id "TSS30275";
LT883686v1	Cufflinks	exon	15480706	15480810	.	-	.	gene_id "XLOC_023592"; transcript_id "TCONS_00041503"; exon_number "1"; gene_name "ENSCGRG00001004996.1"; oId "ENSCGRT00001005907.1"; nearest_ref "ENSCGRT00001005907.1"; class_code "="; tss_id "TSS30740";
LT883686v1	Cufflinks	exon	15491765	15491894	.	+	.	gene_id "XLOC_023254"; transcript_id "TCONS_00040857"; exon_number "3"; gene_name "ENSCGRG00001024616.1"; oId "ENSCGRT00001031921.1"; nearest_ref "ENSCGRT00001031921.1"; class_code "="; tss_id "TSS30275"; p_id "P20415";
LT883686v1	Cufflinks	exon	15491765	15491894	.	+	.	gene_id "XLOC_023254"; transcript_id "TCONS_00040859"; exon_number "3"; gene_name "ENSCGRG00001024616.1"; oId "CUFF.19786.2"; nearest_ref "ENSCGRT00001031921.1"; class_code "="; tss_id "TSS30275"; p_id "P20415";
LT883686v1	Cufflinks	exon	15491765	15491894	.	+	.	gene_id "XLOC_023254"; transcript_id "TCONS_00040858"; exon_number "3"; gene_name "ENSCGRG00001024616.1"; oId "CUFF.19786.1"; nearest_ref "ENSCGRT00001031921.1"; class_code "j"; tss_id "TSS30275";
LT883686v1	Cufflinks	exon	15492447	15492628	.	+	.	gene_id "XLOC_023254"; transcript_id "TCONS_00040857"; exon_number "4"; gene_name "ENSCGRG00001024616.1"; oId "ENSCGRT00001031921.1"; nearest_ref "ENSCGRT00001031921.1"; class_code "="; tss_id "TSS30275"; p_id "P20415";
LT883686v1	Cufflinks	exon	15492447	15492628	.	+	.	gene_id "XLOC_023254"; transcript_id "TCONS_00040859"; exon_number "4"; gene_name "ENSCGRG00001024616.1"; oId "CUFF.19786.2"; nearest_ref "ENSCGRT00001031921.1"; class_code "="; tss_id "TSS30275"; p_id "P20415";
LT883686v1	Cufflinks	exon	15492447	15492628	.	+	.	gene_id "XLOC_023254"; transcript_id "TCONS_00040858"; exon_number "4"; gene_name "ENSCGRG00001024616.1"; oId "CUFF.19786.1"; nearest_ref "ENSCGRT00001031921.1"; class_code "j"; tss_id "TSS30275";
LT883686v1	Cufflinks	exon	15493703	15493822	.	+	.	gene_id "XLOC_023254"; transcript_id "TCONS_00040857"; exon_number "5"; gene_name "ENSCGRG00001024616.1"; oId "ENSCGRT00001031921.1"; nearest_ref "ENSCGRT00001031921.1"; class_code "="; tss_id "TSS30275"; p_id "P20415";
LT883686v1	Cufflinks	exon	15493703	15493822	.	+	.	gene_id "XLOC_023254"; transcript_id "TCONS_00040859"; exon_number "5"; gene_name "ENSCGRG00001024616.1"; oId "CUFF.19786.2"; nearest_ref "ENSCGRT00001031921.1"; class_code "="; tss_id "TSS30275"; p_id "P20415";
LT883686v1	Cufflinks	exon	15493703	15493822	.	+	.	gene_id "XLOC_023254"; transcript_id "TCONS_00040858"; exon_number "5"; gene_name "ENSCGRG00001024616.1"; oId "CUFF.19786.1"; nearest_ref "ENSCGRT00001031921.1"; class_code "j"; tss_id "TSS30275";
LT883686v1	Cufflinks	exon	15495054	15495158	.	+	.	gene_id "XLOC_023254"; transcript_id "TCONS_00040857"; exon_number "6"; gene_name "ENSCGRG00001024616.1"; oId "ENSCGRT00001031921.1"; nearest_ref "ENSCGRT00001031921.1"; class_code "="; tss_id "TSS30275"; p_id "P20415";
LT883686v1	Cufflinks	exon	15495054	15495158	.	+	.	gene_id "XLOC_023254"; transcript_id "TCONS_00040859"; exon_number "6"; gene_name "ENSCGRG00001024616.1"; oId "CUFF.19786.2"; nearest_ref "ENSCGRT00001031921.1"; class_code "="; tss_id "TSS30275"; p_id "P20415";
LT883686v1	Cufflinks	exon	15495054	15495158	.	+	.	gene_id "XLOC_023254"; transcript_id "TCONS_00040858"; exon_number "6"; gene_name "ENSCGRG00001024616.1"; oId "CUFF.19786.1"; nearest_ref "ENSCGRT00001031921.1"; class_code "j"; tss_id "TSS30275";
LT883686v1	Cufflinks	exon	15495719	15495864	.	+	.	gene_id "XLOC_023254"; transcript_id "TCONS_00040857"; exon_number "7"; gene_name "ENSCGRG00001024616.1"; oId "ENSCGRT00001031921.1"; nearest_ref "ENSCGRT00001031921.1"; class_code "="; tss_id "TSS30275"; p_id "P20415";
LT883686v1	Cufflinks	exon	15495719	15495864	.	+	.	gene_id "XLOC_023254"; transcript_id "TCONS_00040859"; exon_number "7"; gene_name "ENSCGRG00001024616.1"; oId "CUFF.19786.2"; nearest_ref "ENSCGRT00001031921.1"; class_code "="; tss_id "TSS30275"; p_id "P20415";
LT883686v1	Cufflinks	exon	15495719	15495788	.	+	.	gene_id "XLOC_023254"; transcript_id "TCONS_00040858"; exon_number "7"; gene_name "ENSCGRG00001024616.1"; oId "CUFF.19786.1"; nearest_ref "ENSCGRT00001031921.1"; class_code "j"; tss_id "TSS30275";
LT883686v1	Cufflinks	exon	15497164	15497221	.	+	.	gene_id "XLOC_023254"; transcript_id "TCONS_00040857"; exon_number "8"; gene_name "ENSCGRG00001024616.1"; oId "ENSCGRT00001031921.1"; nearest_ref "ENSCGRT00001031921.1"; class_code "="; tss_id "TSS30275"; p_id "P20415";
LT883686v1	Cufflinks	exon	15497164	15497221	.	+	.	gene_id "XLOC_023254"; transcript_id "TCONS_00040859"; exon_number "8"; gene_name "ENSCGRG00001024616.1"; oId "CUFF.19786.2"; nearest_ref "ENSCGRT00001031921.1"; class_code "="; tss_id "TSS30275"; p_id "P20415";
LT883686v1	Cufflinks	exon	15498012	15498257	.	+	.	gene_id "XLOC_023254"; transcript_id "TCONS_00040857"; exon_number "9"; gene_name "ENSCGRG00001024616.1"; oId "ENSCGRT00001031921.1"; nearest_ref "ENSCGRT00001031921.1"; class_code "="; tss_id "TSS30275"; p_id "P20415";
LT883686v1	Cufflinks	exon	15498012	15498257	.	+	.	gene_id "XLOC_023254"; transcript_id "TCONS_00040859"; exon_number "9"; gene_name "ENSCGRG00001024616.1"; oId "CUFF.19786.2"; nearest_ref "ENSCGRT00001031921.1"; class_code "="; tss_id "TSS30275"; p_id "P20415";
LT883686v1	Cufflinks	exon	15499071	15499437	.	+	.	gene_id "XLOC_023254"; transcript_id "TCONS_00040857"; exon_number "10"; gene_name "ENSCGRG00001024616.1"; oId "ENSCGRT00001031921.1"; nearest_ref "ENSCGRT00001031921.1"; class_code "="; tss_id "TSS30275"; p_id "P20415";
LT883686v1	Cufflinks	exon	15499071	15500083	.	+	.	gene_id "XLOC_023254"; transcript_id "TCONS_00040859"; exon_number "10"; gene_name "ENSCGRG00001024616.1"; oId "CUFF.19786.2"; nearest_ref "ENSCGRT00001031921.1"; class_code "="; tss_id "TSS30275"; p_id "P20415";
LT883686v1	Cufflinks	exon	15499755	15500083	.	+	.	gene_id "XLOC_023254"; transcript_id "TCONS_00040858"; exon_number "8"; gene_name "ENSCGRG00001024616.1"; oId "CUFF.19786.1"; nearest_ref "ENSCGRT00001031921.1"; class_code "j"; tss_id "TSS30275";
LT883686v1	Cufflinks	exon	15500204	15500213	.	+	.	gene_id "XLOC_023255"; transcript_id "TCONS_00040860"; exon_number "1"; gene_name "ENSCGRG00001020554.1"; oId "CUFF.19790.1"; nearest_ref "ENSCGRT00001026071.1"; class_code "j"; tss_id "TSS30276";
LT883686v1	Cufflinks	exon	15500532	15501224	.	-	.	gene_id "XLOC_023590"; transcript_id "TCONS_00041504"; exon_number "1"; oId "CUFF.19780.1"; class_code "u"; tss_id "TSS30738";
LT883686v1	Cufflinks	exon	15501055	15501223	.	-	.	gene_id "XLOC_023590"; transcript_id "TCONS_00041499"; exon_number "2"; gene_name "ENSCGRG00001011529.1"; oId "CUFF.19779.1"; nearest_ref "ENSCGRT00001013657.1"; class_code "o"; tss_id "TSS30738";
LT883686v1	Cufflinks	exon	15523923	15525158	.	+	.	gene_id "XLOC_023256"; transcript_id "TCONS_00040861"; exon_number "1"; gene_name "ENSCGRG00001012641.1"; oId "ENSCGRT00001015069.1"; nearest_ref "ENSCGRT00001015069.1"; class_code "="; tss_id "TSS30278"; p_id "P20417";
LT883686v1	Cufflinks	exon	15547318	15548151	.	+	.	gene_id "XLOC_023257"; transcript_id "TCONS_00040862"; exon_number "1"; gene_name "ENSCGRG00001001158.1"; oId "ENSCGRT00001001500.1"; nearest_ref "ENSCGRT00001001500.1"; class_code "="; tss_id "TSS30279"; p_id "P20418";
LT883686v1	Cufflinks	exon	15563408	15563892	.	-	.	gene_id "XLOC_023593"; transcript_id "TCONS_00041505"; exon_number "1"; gene_name "ENSCGRG00001017517.1"; oId "CUFF.19791.1"; nearest_ref "ENSCGRT00001021730.1"; class_code "j"; tss_id "TSS30741";
LT883686v1	Cufflinks	exon	15563409	15563634	.	+	.	gene_id "XLOC_023258"; transcript_id "TCONS_00040863"; exon_number "1"; gene_name "ENSCGRG00001020554.1"; oId "CUFF.19792.1"; nearest_ref "ENSCGRT00001026071.1"; class_code "o"; tss_id "TSS30280";
LT883686v1	Cufflinks	exon	15563807	15563892	.	-	.	gene_id "XLOC_023593"; transcript_id "TCONS_00041506"; exon_number "1"; gene_name "ENSCGRG00001017517.1"; oId "ENSCGRT00001021730.1"; nearest_ref "ENSCGRT00001021730.1"; class_code "="; tss_id "TSS30742"; p_id "P20735";
LT883686v1	Cufflinks	exon	15564835	15564938	.	-	.	gene_id "XLOC_023593"; transcript_id "TCONS_00041507"; exon_number "1"; gene_name "ENSCGRG00001017517.1"; oId "ENSCGRT00001021736.1"; nearest_ref "ENSCGRT00001021736.1"; class_code "="; tss_id "TSS30742"; p_id "P20734";
LT883686v1	Cufflinks	exon	15565195	15565288	.	-	.	gene_id "XLOC_023593"; transcript_id "TCONS_00041507"; exon_number "2"; gene_name "ENSCGRG00001017517.1"; oId "ENSCGRT00001021736.1"; nearest_ref "ENSCGRT00001021736.1"; class_code "="; tss_id "TSS30742"; p_id "P20734";
LT883686v1	Cufflinks	exon	15565210	15565287	.	-	.	gene_id "XLOC_023593"; transcript_id "TCONS_00041505"; exon_number "2"; gene_name "ENSCGRG00001017517.1"; oId "CUFF.19791.1"; nearest_ref "ENSCGRT00001021730.1"; class_code "j"; tss_id "TSS30741";
LT883686v1	Cufflinks	exon	15565210	15565288	.	-	.	gene_id "XLOC_023593"; transcript_id "TCONS_00041506"; exon_number "2"; gene_name "ENSCGRG00001017517.1"; oId "ENSCGRT00001021730.1"; nearest_ref "ENSCGRT00001021730.1"; class_code "="; tss_id "TSS30742"; p_id "P20735";
LT883686v1	Cufflinks	exon	15566836	15566946	.	-	.	gene_id "XLOC_023593"; transcript_id "TCONS_00041506"; exon_number "3"; gene_name "ENSCGRG00001017517.1"; oId "ENSCGRT00001021730.1"; nearest_ref "ENSCGRT00001021730.1"; class_code "="; tss_id "TSS30742"; p_id "P20735";
LT883686v1	Cufflinks	exon	15566836	15566946	.	-	.	gene_id "XLOC_023593"; transcript_id "TCONS_00041507"; exon_number "3"; gene_name "ENSCGRG00001017517.1"; oId "ENSCGRT00001021736.1"; nearest_ref "ENSCGRT00001021736.1"; class_code "="; tss_id "TSS30742"; p_id "P20734";
LT883686v1	Cufflinks	exon	15567656	15567769	.	-	.	gene_id "XLOC_023593"; transcript_id "TCONS_00041506"; exon_number "4"; gene_name "ENSCGRG00001017517.1"; oId "ENSCGRT00001021730.1"; nearest_ref "ENSCGRT00001021730.1"; class_code "="; tss_id "TSS30742"; p_id "P20735";
LT883686v1	Cufflinks	exon	15567656	15567769	.	-	.	gene_id "XLOC_023593"; transcript_id "TCONS_00041507"; exon_number "4"; gene_name "ENSCGRG00001017517.1"; oId "ENSCGRT00001021736.1"; nearest_ref "ENSCGRT00001021736.1"; class_code "="; tss_id "TSS30742"; p_id "P20734";
LT883686v1	Cufflinks	exon	15569128	15569241	.	-	.	gene_id "XLOC_023593"; transcript_id "TCONS_00041506"; exon_number "5"; gene_name "ENSCGRG00001017517.1"; oId "ENSCGRT00001021730.1"; nearest_ref "ENSCGRT00001021730.1"; class_code "="; tss_id "TSS30742"; p_id "P20735";
LT883686v1	Cufflinks	exon	15569128	15569241	.	-	.	gene_id "XLOC_023593"; transcript_id "TCONS_00041507"; exon_number "5"; gene_name "ENSCGRG00001017517.1"; oId "ENSCGRT00001021736.1"; nearest_ref "ENSCGRT00001021736.1"; class_code "="; tss_id "TSS30742"; p_id "P20734";
LT883686v1	Cufflinks	exon	15570369	15570683	.	+	.	gene_id "XLOC_023255"; transcript_id "TCONS_00040864"; exon_number "1"; gene_name "ENSCGRG00001020554.1"; oId "ENSCGRT00001026071.1"; contained_in "TCONS_00040865"; nearest_ref "ENSCGRT00001026071.1"; class_code "="; tss_id "TSS30277"; p_id "P20416";
LT883686v1	Cufflinks	exon	15570369	15570683	.	+	.	gene_id "XLOC_023255"; transcript_id "TCONS_00040865"; exon_number "1"; gene_name "ENSCGRG00001020554.1"; oId "CUFF.19790.2"; nearest_ref "ENSCGRT00001026071.1"; class_code "j"; tss_id "TSS30277";
LT883686v1	Cufflinks	exon	15574919	15575045	.	+	.	gene_id "XLOC_023255"; transcript_id "TCONS_00040864"; exon_number "2"; gene_name "ENSCGRG00001020554.1"; oId "ENSCGRT00001026071.1"; contained_in "TCONS_00040865"; nearest_ref "ENSCGRT00001026071.1"; class_code "="; tss_id "TSS30277"; p_id "P20416";
LT883686v1	Cufflinks	exon	15574919	15575045	.	+	.	gene_id "XLOC_023255"; transcript_id "TCONS_00040865"; exon_number "2"; gene_name "ENSCGRG00001020554.1"; oId "CUFF.19790.2"; nearest_ref "ENSCGRT00001026071.1"; class_code "j"; tss_id "TSS30277";
LT883686v1	Cufflinks	exon	15576182	15576286	.	+	.	gene_id "XLOC_023255"; transcript_id "TCONS_00040864"; exon_number "3"; gene_name "ENSCGRG00001020554.1"; oId "ENSCGRT00001026071.1"; contained_in "TCONS_00040865"; nearest_ref "ENSCGRT00001026071.1"; class_code "="; tss_id "TSS30277"; p_id "P20416";
LT883686v1	Cufflinks	exon	15576182	15576286	.	+	.	gene_id "XLOC_023255"; transcript_id "TCONS_00040865"; exon_number "3"; gene_name "ENSCGRG00001020554.1"; oId "CUFF.19790.2"; nearest_ref "ENSCGRT00001026071.1"; class_code "j"; tss_id "TSS30277";
LT883686v1	Cufflinks	exon	15577863	15578047	.	+	.	gene_id "XLOC_023255"; transcript_id "TCONS_00040864"; exon_number "4"; gene_name "ENSCGRG00001020554.1"; oId "ENSCGRT00001026071.1"; contained_in "TCONS_00040865"; nearest_ref "ENSCGRT00001026071.1"; class_code "="; tss_id "TSS30277"; p_id "P20416";
LT883686v1	Cufflinks	exon	15577863	15578047	.	+	.	gene_id "XLOC_023255"; transcript_id "TCONS_00040865"; exon_number "4"; gene_name "ENSCGRG00001020554.1"; oId "CUFF.19790.2"; nearest_ref "ENSCGRT00001026071.1"; class_code "j"; tss_id "TSS30277";
LT883686v1	Cufflinks	exon	15578801	15578809	.	+	.	gene_id "XLOC_023258"; transcript_id "TCONS_00040863"; exon_number "2"; gene_name "ENSCGRG00001020554.1"; oId "CUFF.19792.1"; nearest_ref "ENSCGRT00001026071.1"; class_code "o"; tss_id "TSS30280";
LT883686v1	Cufflinks	exon	15579896	15579947	.	+	.	gene_id "XLOC_023255"; transcript_id "TCONS_00040864"; exon_number "5"; gene_name "ENSCGRG00001020554.1"; oId "ENSCGRT00001026071.1"; contained_in "TCONS_00040865"; nearest_ref "ENSCGRT00001026071.1"; class_code "="; tss_id "TSS30277"; p_id "P20416";
LT883686v1	Cufflinks	exon	15579896	15579947	.	+	.	gene_id "XLOC_023255"; transcript_id "TCONS_00040865"; exon_number "5"; gene_name "ENSCGRG00001020554.1"; oId "CUFF.19790.2"; nearest_ref "ENSCGRT00001026071.1"; class_code "j"; tss_id "TSS30277";
LT883686v1	Cufflinks	exon	15580792	15580916	.	+	.	gene_id "XLOC_023255"; transcript_id "TCONS_00040864"; exon_number "6"; gene_name "ENSCGRG00001020554.1"; oId "ENSCGRT00001026071.1"; contained_in "TCONS_00040865"; nearest_ref "ENSCGRT00001026071.1"; class_code "="; tss_id "TSS30277"; p_id "P20416";
LT883686v1	Cufflinks	exon	15580792	15580916	.	+	.	gene_id "XLOC_023255"; transcript_id "TCONS_00040865"; exon_number "6"; gene_name "ENSCGRG00001020554.1"; oId "CUFF.19790.2"; nearest_ref "ENSCGRT00001026071.1"; class_code "j"; tss_id "TSS30277";
LT883686v1	Cufflinks	exon	15583741	15583896	.	+	.	gene_id "XLOC_023255"; transcript_id "TCONS_00040864"; exon_number "7"; gene_name "ENSCGRG00001020554.1"; oId "ENSCGRT00001026071.1"; contained_in "TCONS_00040865"; nearest_ref "ENSCGRT00001026071.1"; class_code "="; tss_id "TSS30277"; p_id "P20416";
LT883686v1	Cufflinks	exon	15583741	15583896	.	+	.	gene_id "XLOC_023255"; transcript_id "TCONS_00040865"; exon_number "7"; gene_name "ENSCGRG00001020554.1"; oId "CUFF.19790.2"; nearest_ref "ENSCGRT00001026071.1"; class_code "j"; tss_id "TSS30277";
LT883686v1	Cufflinks	exon	15585328	15585466	.	+	.	gene_id "XLOC_023255"; transcript_id "TCONS_00040864"; exon_number "8"; gene_name "ENSCGRG00001020554.1"; oId "ENSCGRT00001026071.1"; contained_in "TCONS_00040865"; nearest_ref "ENSCGRT00001026071.1"; class_code "="; tss_id "TSS30277"; p_id "P20416";
LT883686v1	Cufflinks	exon	15585328	15585466	.	+	.	gene_id "XLOC_023255"; transcript_id "TCONS_00040865"; exon_number "8"; gene_name "ENSCGRG00001020554.1"; oId "CUFF.19790.2"; nearest_ref "ENSCGRT00001026071.1"; class_code "j"; tss_id "TSS30277";
LT883686v1	Cufflinks	exon	15585962	15586069	.	+	.	gene_id "XLOC_023255"; transcript_id "TCONS_00040864"; exon_number "9"; gene_name "ENSCGRG00001020554.1"; oId "ENSCGRT00001026071.1"; contained_in "TCONS_00040865"; nearest_ref "ENSCGRT00001026071.1"; class_code "="; tss_id "TSS30277"; p_id "P20416";
LT883686v1	Cufflinks	exon	15585962	15586069	.	+	.	gene_id "XLOC_023255"; transcript_id "TCONS_00040865"; exon_number "9"; gene_name "ENSCGRG00001020554.1"; oId "CUFF.19790.2"; nearest_ref "ENSCGRT00001026071.1"; class_code "j"; tss_id "TSS30277";
LT883686v1	Cufflinks	exon	15587589	15587666	.	+	.	gene_id "XLOC_023255"; transcript_id "TCONS_00040864"; exon_number "10"; gene_name "ENSCGRG00001020554.1"; oId "ENSCGRT00001026071.1"; contained_in "TCONS_00040865"; nearest_ref "ENSCGRT00001026071.1"; class_code "="; tss_id "TSS30277"; p_id "P20416";
LT883686v1	Cufflinks	exon	15587589	15587666	.	+	.	gene_id "XLOC_023255"; transcript_id "TCONS_00040865"; exon_number "10"; gene_name "ENSCGRG00001020554.1"; oId "CUFF.19790.2"; nearest_ref "ENSCGRT00001026071.1"; class_code "j"; tss_id "TSS30277";
LT883686v1	Cufflinks	exon	15587784	15587842	.	+	.	gene_id "XLOC_023255"; transcript_id "TCONS_00040864"; exon_number "11"; gene_name "ENSCGRG00001020554.1"; oId "ENSCGRT00001026071.1"; contained_in "TCONS_00040865"; nearest_ref "ENSCGRT00001026071.1"; class_code "="; tss_id "TSS30277"; p_id "P20416";
LT883686v1	Cufflinks	exon	15587784	15587842	.	+	.	gene_id "XLOC_023255"; transcript_id "TCONS_00040865"; exon_number "11"; gene_name "ENSCGRG00001020554.1"; oId "CUFF.19790.2"; nearest_ref "ENSCGRT00001026071.1"; class_code "j"; tss_id "TSS30277";
LT883686v1	Cufflinks	exon	15588715	15588824	.	+	.	gene_id "XLOC_023255"; transcript_id "TCONS_00040864"; exon_number "12"; gene_name "ENSCGRG00001020554.1"; oId "ENSCGRT00001026071.1"; contained_in "TCONS_00040865"; nearest_ref "ENSCGRT00001026071.1"; class_code "="; tss_id "TSS30277"; p_id "P20416";
LT883686v1	Cufflinks	exon	15588715	15588824	.	+	.	gene_id "XLOC_023255"; transcript_id "TCONS_00040865"; exon_number "12"; gene_name "ENSCGRG00001020554.1"; oId "CUFF.19790.2"; nearest_ref "ENSCGRT00001026071.1"; class_code "j"; tss_id "TSS30277";
LT883686v1	Cufflinks	exon	15590022	15590134	.	+	.	gene_id "XLOC_023255"; transcript_id "TCONS_00040864"; exon_number "13"; gene_name "ENSCGRG00001020554.1"; oId "ENSCGRT00001026071.1"; contained_in "TCONS_00040865"; nearest_ref "ENSCGRT00001026071.1"; class_code "="; tss_id "TSS30277"; p_id "P20416";
LT883686v1	Cufflinks	exon	15590022	15590134	.	+	.	gene_id "XLOC_023255"; transcript_id "TCONS_00040865"; exon_number "13"; gene_name "ENSCGRG00001020554.1"; oId "CUFF.19790.2"; nearest_ref "ENSCGRT00001026071.1"; class_code "j"; tss_id "TSS30277";
LT883686v1	Cufflinks	exon	15590900	15590976	.	+	.	gene_id "XLOC_023255"; transcript_id "TCONS_00040864"; exon_number "14"; gene_name "ENSCGRG00001020554.1"; oId "ENSCGRT00001026071.1"; contained_in "TCONS_00040865"; nearest_ref "ENSCGRT00001026071.1"; class_code "="; tss_id "TSS30277"; p_id "P20416";
LT883686v1	Cufflinks	exon	15590900	15590976	.	+	.	gene_id "XLOC_023255"; transcript_id "TCONS_00040865"; exon_number "14"; gene_name "ENSCGRG00001020554.1"; oId "CUFF.19790.2"; nearest_ref "ENSCGRT00001026071.1"; class_code "j"; tss_id "TSS30277";
LT883686v1	Cufflinks	exon	15590907	15590976	.	+	.	gene_id "XLOC_023255"; transcript_id "TCONS_00040860"; exon_number "2"; gene_name "ENSCGRG00001020554.1"; oId "CUFF.19790.1"; nearest_ref "ENSCGRT00001026071.1"; class_code "j"; tss_id "TSS30276";
LT883686v1	Cufflinks	exon	15592306	15592474	.	+	.	gene_id "XLOC_023255"; transcript_id "TCONS_00040860"; exon_number "3"; gene_name "ENSCGRG00001020554.1"; oId "CUFF.19790.1"; nearest_ref "ENSCGRT00001026071.1"; class_code "j"; tss_id "TSS30276";
LT883686v1	Cufflinks	exon	15592306	15592474	.	+	.	gene_id "XLOC_023255"; transcript_id "TCONS_00040864"; exon_number "15"; gene_name "ENSCGRG00001020554.1"; oId "ENSCGRT00001026071.1"; contained_in "TCONS_00040865"; nearest_ref "ENSCGRT00001026071.1"; class_code "="; tss_id "TSS30277"; p_id "P20416";
LT883686v1	Cufflinks	exon	15592306	15592474	.	+	.	gene_id "XLOC_023255"; transcript_id "TCONS_00040865"; exon_number "15"; gene_name "ENSCGRG00001020554.1"; oId "CUFF.19790.2"; nearest_ref "ENSCGRT00001026071.1"; class_code "j"; tss_id "TSS30277";
LT883686v1	Cufflinks	exon	15592996	15593447	.	+	.	gene_id "XLOC_023255"; transcript_id "TCONS_00040860"; exon_number "4"; gene_name "ENSCGRG00001020554.1"; oId "CUFF.19790.1"; nearest_ref "ENSCGRT00001026071.1"; class_code "j"; tss_id "TSS30276";
LT883686v1	Cufflinks	exon	15592996	15593447	.	+	.	gene_id "XLOC_023255"; transcript_id "TCONS_00040864"; exon_number "16"; gene_name "ENSCGRG00001020554.1"; oId "ENSCGRT00001026071.1"; contained_in "TCONS_00040865"; nearest_ref "ENSCGRT00001026071.1"; class_code "="; tss_id "TSS30277"; p_id "P20416";
LT883686v1	Cufflinks	exon	15592996	15593447	.	+	.	gene_id "XLOC_023255"; transcript_id "TCONS_00040865"; exon_number "16"; gene_name "ENSCGRG00001020554.1"; oId "CUFF.19790.2"; nearest_ref "ENSCGRT00001026071.1"; class_code "j"; tss_id "TSS30277";
LT883686v1	Cufflinks	exon	15593839	15593991	.	+	.	gene_id "XLOC_023255"; transcript_id "TCONS_00040860"; exon_number "5"; gene_name "ENSCGRG00001020554.1"; oId "CUFF.19790.1"; nearest_ref "ENSCGRT00001026071.1"; class_code "j"; tss_id "TSS30276";
LT883686v1	Cufflinks	exon	15593839	15593991	.	+	.	gene_id "XLOC_023255"; transcript_id "TCONS_00040864"; exon_number "17"; gene_name "ENSCGRG00001020554.1"; oId "ENSCGRT00001026071.1"; contained_in "TCONS_00040865"; nearest_ref "ENSCGRT00001026071.1"; class_code "="; tss_id "TSS30277"; p_id "P20416";
LT883686v1	Cufflinks	exon	15593839	15593991	.	+	.	gene_id "XLOC_023255"; transcript_id "TCONS_00040865"; exon_number "17"; gene_name "ENSCGRG00001020554.1"; oId "CUFF.19790.2"; nearest_ref "ENSCGRT00001026071.1"; class_code "j"; tss_id "TSS30277";
LT883686v1	Cufflinks	exon	15594384	15594574	.	+	.	gene_id "XLOC_023255"; transcript_id "TCONS_00040860"; exon_number "6"; gene_name "ENSCGRG00001020554.1"; oId "CUFF.19790.1"; nearest_ref "ENSCGRT00001026071.1"; class_code "j"; tss_id "TSS30276";
LT883686v1	Cufflinks	exon	15594384	15594574	.	+	.	gene_id "XLOC_023255"; transcript_id "TCONS_00040864"; exon_number "18"; gene_name "ENSCGRG00001020554.1"; oId "ENSCGRT00001026071.1"; contained_in "TCONS_00040865"; nearest_ref "ENSCGRT00001026071.1"; class_code "="; tss_id "TSS30277"; p_id "P20416";
LT883686v1	Cufflinks	exon	15594384	15594574	.	+	.	gene_id "XLOC_023255"; transcript_id "TCONS_00040865"; exon_number "18"; gene_name "ENSCGRG00001020554.1"; oId "CUFF.19790.2"; nearest_ref "ENSCGRT00001026071.1"; class_code "j"; tss_id "TSS30277";
LT883686v1	Cufflinks	exon	15596114	15596704	.	+	.	gene_id "XLOC_023255"; transcript_id "TCONS_00040860"; exon_number "7"; gene_name "ENSCGRG00001020554.1"; oId "CUFF.19790.1"; nearest_ref "ENSCGRT00001026071.1"; class_code "j"; tss_id "TSS30276";
LT883686v1	Cufflinks	exon	15596114	15596501	.	+	.	gene_id "XLOC_023255"; transcript_id "TCONS_00040864"; exon_number "19"; gene_name "ENSCGRG00001020554.1"; oId "ENSCGRT00001026071.1"; contained_in "TCONS_00040865"; nearest_ref "ENSCGRT00001026071.1"; class_code "="; tss_id "TSS30277"; p_id "P20416";
LT883686v1	Cufflinks	exon	15596114	15596501	.	+	.	gene_id "XLOC_023255"; transcript_id "TCONS_00040865"; exon_number "19"; gene_name "ENSCGRG00001020554.1"; oId "CUFF.19790.2"; nearest_ref "ENSCGRT00001026071.1"; class_code "j"; tss_id "TSS30277";
LT883686v1	Cufflinks	exon	15596852	15597198	.	+	.	gene_id "XLOC_023255"; transcript_id "TCONS_00040860"; exon_number "8"; gene_name "ENSCGRG00001020554.1"; oId "CUFF.19790.1"; nearest_ref "ENSCGRT00001026071.1"; class_code "j"; tss_id "TSS30276";
LT883686v1	Cufflinks	exon	15596852	15597198	.	+	.	gene_id "XLOC_023255"; transcript_id "TCONS_00040865"; exon_number "20"; gene_name "ENSCGRG00001020554.1"; oId "CUFF.19790.2"; nearest_ref "ENSCGRT00001026071.1"; class_code "j"; tss_id "TSS30277";
LT883686v1	Cufflinks	exon	15597821	15600890	.	-	.	gene_id "XLOC_023594"; transcript_id "TCONS_00041508"; exon_number "1"; gene_name "ENSCGRG00001011805.1"; oId "CUFF.19794.1"; nearest_ref "ENSCGRT00001013973.1"; class_code "j"; tss_id "TSS30743";
LT883686v1	Cufflinks	exon	15597821	15600890	.	-	.	gene_id "XLOC_023594"; transcript_id "TCONS_00041509"; exon_number "1"; gene_name "ENSCGRG00001011805.1"; oId "CUFF.19794.2"; nearest_ref "ENSCGRT00001013973.1"; class_code "="; tss_id "TSS30744"; p_id "P20736";
LT883686v1	Cufflinks	exon	15599815	15600890	.	-	.	gene_id "XLOC_023594"; transcript_id "TCONS_00041510"; exon_number "1"; gene_name "ENSCGRG00001011805.1"; oId "ENSCGRT00001013973.1"; nearest_ref "ENSCGRT00001013973.1"; class_code "="; tss_id "TSS30744"; p_id "P20736";
LT883686v1	Cufflinks	exon	15601773	15602343	.	-	.	gene_id "XLOC_023594"; transcript_id "TCONS_00041508"; exon_number "2"; gene_name "ENSCGRG00001011805.1"; oId "CUFF.19794.1"; nearest_ref "ENSCGRT00001013973.1"; class_code "j"; tss_id "TSS30743";
LT883686v1	Cufflinks	exon	15601773	15602128	.	-	.	gene_id "XLOC_023594"; transcript_id "TCONS_00041509"; exon_number "2"; gene_name "ENSCGRG00001011805.1"; oId "CUFF.19794.2"; nearest_ref "ENSCGRT00001013973.1"; class_code "="; tss_id "TSS30744"; p_id "P20736";
LT883686v1	Cufflinks	exon	15601773	15602128	.	-	.	gene_id "XLOC_023594"; transcript_id "TCONS_00041510"; exon_number "2"; gene_name "ENSCGRG00001011805.1"; oId "ENSCGRT00001013973.1"; nearest_ref "ENSCGRT00001013973.1"; class_code "="; tss_id "TSS30744"; p_id "P20736";
LT883686v1	Cufflinks	exon	15602870	15603120	.	-	.	gene_id "XLOC_023594"; transcript_id "TCONS_00041509"; exon_number "3"; gene_name "ENSCGRG00001011805.1"; oId "CUFF.19794.2"; nearest_ref "ENSCGRT00001013973.1"; class_code "="; tss_id "TSS30744"; p_id "P20736";
LT883686v1	Cufflinks	exon	15602870	15603120	.	-	.	gene_id "XLOC_023594"; transcript_id "TCONS_00041510"; exon_number "3"; gene_name "ENSCGRG00001011805.1"; oId "ENSCGRT00001013973.1"; nearest_ref "ENSCGRT00001013973.1"; class_code "="; tss_id "TSS30744"; p_id "P20736";
LT883686v1	Cufflinks	exon	15626169	15626178	.	-	.	gene_id "XLOC_023593"; transcript_id "TCONS_00041505"; exon_number "3"; gene_name "ENSCGRG00001017517.1"; oId "CUFF.19791.1"; nearest_ref "ENSCGRT00001021730.1"; class_code "j"; tss_id "TSS30741";
LT883686v1	Cufflinks	exon	15659492	15659726	.	-	.	gene_id "XLOC_023595"; transcript_id "TCONS_00041511"; exon_number "1"; gene_name "ENSCGRG00001005164.1"; oId "ENSCGRT00001006106.1"; nearest_ref "ENSCGRT00001006106.1"; class_code "="; tss_id "TSS30745";
LT883686v1	Cufflinks	exon	15726510	15727628	.	+	.	gene_id "XLOC_023259"; transcript_id "TCONS_00040866"; exon_number "1"; gene_name "ENSCGRG00001010537.1"; oId "ENSCGRT00001012329.1"; nearest_ref "ENSCGRT00001012329.1"; class_code "="; tss_id "TSS30281"; p_id "P20419";
LT883686v1	Cufflinks	exon	15758456	15758808	.	-	.	gene_id "XLOC_023596"; transcript_id "TCONS_00041512"; exon_number "1"; gene_name "ENSCGRG00001016302.1"; oId "ENSCGRT00001020049.1"; nearest_ref "ENSCGRT00001020049.1"; class_code "="; tss_id "TSS30746"; p_id "P20737";
LT883686v1	Cufflinks	exon	15768913	15769113	.	-	.	gene_id "XLOC_023596"; transcript_id "TCONS_00041512"; exon_number "2"; gene_name "ENSCGRG00001016302.1"; oId "ENSCGRT00001020049.1"; nearest_ref "ENSCGRT00001020049.1"; class_code "="; tss_id "TSS30746"; p_id "P20737";
LT883686v1	Cufflinks	exon	15774260	15774424	.	-	.	gene_id "XLOC_023596"; transcript_id "TCONS_00041512"; exon_number "3"; gene_name "ENSCGRG00001016302.1"; oId "ENSCGRT00001020049.1"; nearest_ref "ENSCGRT00001020049.1"; class_code "="; tss_id "TSS30746"; p_id "P20737";
LT883686v1	Cufflinks	exon	15778003	15778177	.	-	.	gene_id "XLOC_023596"; transcript_id "TCONS_00041512"; exon_number "4"; gene_name "ENSCGRG00001016302.1"; oId "ENSCGRT00001020049.1"; nearest_ref "ENSCGRT00001020049.1"; class_code "="; tss_id "TSS30746"; p_id "P20737";
LT883686v1	Cufflinks	exon	15779623	15779744	.	-	.	gene_id "XLOC_023596"; transcript_id "TCONS_00041512"; exon_number "5"; gene_name "ENSCGRG00001016302.1"; oId "ENSCGRT00001020049.1"; nearest_ref "ENSCGRT00001020049.1"; class_code "="; tss_id "TSS30746"; p_id "P20737";
LT883686v1	Cufflinks	exon	15788179	15788363	.	-	.	gene_id "XLOC_023596"; transcript_id "TCONS_00041512"; exon_number "6"; gene_name "ENSCGRG00001016302.1"; oId "ENSCGRT00001020049.1"; nearest_ref "ENSCGRT00001020049.1"; class_code "="; tss_id "TSS30746"; p_id "P20737";
LT883686v1	Cufflinks	exon	15790606	15790720	.	-	.	gene_id "XLOC_023596"; transcript_id "TCONS_00041512"; exon_number "7"; gene_name "ENSCGRG00001016302.1"; oId "ENSCGRT00001020049.1"; nearest_ref "ENSCGRT00001020049.1"; class_code "="; tss_id "TSS30746"; p_id "P20737";
LT883686v1	Cufflinks	exon	15799663	15800062	.	-	.	gene_id "XLOC_023596"; transcript_id "TCONS_00041512"; exon_number "8"; gene_name "ENSCGRG00001016302.1"; oId "ENSCGRT00001020049.1"; nearest_ref "ENSCGRT00001020049.1"; class_code "="; tss_id "TSS30746"; p_id "P20737";
LT883686v1	Cufflinks	exon	15950068	15950173	.	-	.	gene_id "XLOC_023597"; transcript_id "TCONS_00041513"; exon_number "1"; gene_name "ENSCGRG00001006789.1"; oId "ENSCGRT00001007953.1"; nearest_ref "ENSCGRT00001007953.1"; class_code "="; tss_id "TSS30747";
LT883686v1	Cufflinks	exon	16022390	16022576	.	-	.	gene_id "XLOC_023598"; transcript_id "TCONS_00041514"; exon_number "1"; gene_name "ENSCGRG00001008502.1"; oId "ENSCGRT00001009889.1"; nearest_ref "ENSCGRT00001009889.1"; class_code "="; tss_id "TSS30748";
LT883686v1	Cufflinks	exon	16033994	16034014	.	+	.	gene_id "XLOC_023260"; transcript_id "TCONS_00040867"; exon_number "1"; gene_name "ENSCGRG00001023747.1"; oId "ENSCGRT00001030691.1"; nearest_ref "ENSCGRT00001030691.1"; class_code "="; tss_id "TSS30282"; p_id "P20422";
LT883686v1	Cufflinks	exon	16034485	16034503	.	+	.	gene_id "XLOC_023260"; transcript_id "TCONS_00040868"; exon_number "1"; gene_name "ENSCGRG00001023747.1"; oId "ENSCGRT00001030693.1"; nearest_ref "ENSCGRT00001030693.1"; class_code "="; tss_id "TSS30283"; p_id "P20421";
LT883686v1	Cufflinks	exon	16034586	16034629	.	+	.	gene_id "XLOC_023260"; transcript_id "TCONS_00040868"; exon_number "2"; gene_name "ENSCGRG00001023747.1"; oId "ENSCGRT00001030693.1"; nearest_ref "ENSCGRT00001030693.1"; class_code "="; tss_id "TSS30283"; p_id "P20421";
LT883686v1	Cufflinks	exon	16034588	16034629	.	+	.	gene_id "XLOC_023260"; transcript_id "TCONS_00040867"; exon_number "2"; gene_name "ENSCGRG00001023747.1"; oId "ENSCGRT00001030691.1"; nearest_ref "ENSCGRT00001030691.1"; class_code "="; tss_id "TSS30282"; p_id "P20422";
LT883686v1	Cufflinks	exon	16052396	16052471	.	+	.	gene_id "XLOC_023260"; transcript_id "TCONS_00040867"; exon_number "3"; gene_name "ENSCGRG00001023747.1"; oId "ENSCGRT00001030691.1"; nearest_ref "ENSCGRT00001030691.1"; class_code "="; tss_id "TSS30282"; p_id "P20422";
LT883686v1	Cufflinks	exon	16052396	16052471	.	+	.	gene_id "XLOC_023260"; transcript_id "TCONS_00040868"; exon_number "3"; gene_name "ENSCGRG00001023747.1"; oId "ENSCGRT00001030693.1"; nearest_ref "ENSCGRT00001030693.1"; class_code "="; tss_id "TSS30283"; p_id "P20421";
LT883686v1	Cufflinks	exon	16056888	16057050	.	+	.	gene_id "XLOC_023260"; transcript_id "TCONS_00040867"; exon_number "4"; gene_name "ENSCGRG00001023747.1"; oId "ENSCGRT00001030691.1"; nearest_ref "ENSCGRT00001030691.1"; class_code "="; tss_id "TSS30282"; p_id "P20422";
LT883686v1	Cufflinks	exon	16056888	16057050	.	+	.	gene_id "XLOC_023260"; transcript_id "TCONS_00040868"; exon_number "4"; gene_name "ENSCGRG00001023747.1"; oId "ENSCGRT00001030693.1"; nearest_ref "ENSCGRT00001030693.1"; class_code "="; tss_id "TSS30283"; p_id "P20421";
LT883686v1	Cufflinks	exon	16058581	16058733	.	+	.	gene_id "XLOC_023260"; transcript_id "TCONS_00040867"; exon_number "5"; gene_name "ENSCGRG00001023747.1"; oId "ENSCGRT00001030691.1"; nearest_ref "ENSCGRT00001030691.1"; class_code "="; tss_id "TSS30282"; p_id "P20422";
LT883686v1	Cufflinks	exon	16058581	16058733	.	+	.	gene_id "XLOC_023260"; transcript_id "TCONS_00040868"; exon_number "5"; gene_name "ENSCGRG00001023747.1"; oId "ENSCGRT00001030693.1"; nearest_ref "ENSCGRT00001030693.1"; class_code "="; tss_id "TSS30283"; p_id "P20421";
LT883686v1	Cufflinks	exon	16059933	16060000	.	+	.	gene_id "XLOC_023260"; transcript_id "TCONS_00040867"; exon_number "6"; gene_name "ENSCGRG00001023747.1"; oId "ENSCGRT00001030691.1"; nearest_ref "ENSCGRT00001030691.1"; class_code "="; tss_id "TSS30282"; p_id "P20422";
LT883686v1	Cufflinks	exon	16059933	16060000	.	+	.	gene_id "XLOC_023260"; transcript_id "TCONS_00040868"; exon_number "6"; gene_name "ENSCGRG00001023747.1"; oId "ENSCGRT00001030693.1"; nearest_ref "ENSCGRT00001030693.1"; class_code "="; tss_id "TSS30283"; p_id "P20421";
LT883686v1	Cufflinks	exon	16060185	16060330	.	+	.	gene_id "XLOC_023260"; transcript_id "TCONS_00040867"; exon_number "7"; gene_name "ENSCGRG00001023747.1"; oId "ENSCGRT00001030691.1"; nearest_ref "ENSCGRT00001030691.1"; class_code "="; tss_id "TSS30282"; p_id "P20422";
LT883686v1	Cufflinks	exon	16060185	16060330	.	+	.	gene_id "XLOC_023260"; transcript_id "TCONS_00040868"; exon_number "7"; gene_name "ENSCGRG00001023747.1"; oId "ENSCGRT00001030693.1"; nearest_ref "ENSCGRT00001030693.1"; class_code "="; tss_id "TSS30283"; p_id "P20421";
LT883686v1	Cufflinks	exon	16060457	16060588	.	+	.	gene_id "XLOC_023260"; transcript_id "TCONS_00040867"; exon_number "8"; gene_name "ENSCGRG00001023747.1"; oId "ENSCGRT00001030691.1"; nearest_ref "ENSCGRT00001030691.1"; class_code "="; tss_id "TSS30282"; p_id "P20422";
LT883686v1	Cufflinks	exon	16060457	16060588	.	+	.	gene_id "XLOC_023260"; transcript_id "TCONS_00040868"; exon_number "8"; gene_name "ENSCGRG00001023747.1"; oId "ENSCGRT00001030693.1"; nearest_ref "ENSCGRT00001030693.1"; class_code "="; tss_id "TSS30283"; p_id "P20421";
LT883686v1	Cufflinks	exon	16063120	16063244	.	+	.	gene_id "XLOC_023260"; transcript_id "TCONS_00040867"; exon_number "9"; gene_name "ENSCGRG00001023747.1"; oId "ENSCGRT00001030691.1"; nearest_ref "ENSCGRT00001030691.1"; class_code "="; tss_id "TSS30282"; p_id "P20422";
LT883686v1	Cufflinks	exon	16063120	16063244	.	+	.	gene_id "XLOC_023260"; transcript_id "TCONS_00040868"; exon_number "9"; gene_name "ENSCGRG00001023747.1"; oId "ENSCGRT00001030693.1"; nearest_ref "ENSCGRT00001030693.1"; class_code "="; tss_id "TSS30283"; p_id "P20421";
LT883686v1	Cufflinks	exon	16065312	16065349	.	+	.	gene_id "XLOC_023260"; transcript_id "TCONS_00040869"; exon_number "1"; gene_name "ENSCGRG00001023747.1"; oId "ENSCGRT00001030696.1"; nearest_ref "ENSCGRT00001030696.1"; class_code "="; tss_id "TSS30284"; p_id "P20420";
LT883686v1	Cufflinks	exon	16065383	16065474	.	+	.	gene_id "XLOC_023260"; transcript_id "TCONS_00040869"; exon_number "2"; gene_name "ENSCGRG00001023747.1"; oId "ENSCGRT00001030696.1"; nearest_ref "ENSCGRT00001030696.1"; class_code "="; tss_id "TSS30284"; p_id "P20420";
LT883686v1	Cufflinks	exon	16065407	16065474	.	+	.	gene_id "XLOC_023260"; transcript_id "TCONS_00040867"; exon_number "10"; gene_name "ENSCGRG00001023747.1"; oId "ENSCGRT00001030691.1"; nearest_ref "ENSCGRT00001030691.1"; class_code "="; tss_id "TSS30282"; p_id "P20422";
LT883686v1	Cufflinks	exon	16065407	16065474	.	+	.	gene_id "XLOC_023260"; transcript_id "TCONS_00040868"; exon_number "10"; gene_name "ENSCGRG00001023747.1"; oId "ENSCGRT00001030693.1"; nearest_ref "ENSCGRT00001030693.1"; class_code "="; tss_id "TSS30283"; p_id "P20421";
LT883686v1	Cufflinks	exon	16066446	16066609	.	+	.	gene_id "XLOC_023260"; transcript_id "TCONS_00040867"; exon_number "11"; gene_name "ENSCGRG00001023747.1"; oId "ENSCGRT00001030691.1"; nearest_ref "ENSCGRT00001030691.1"; class_code "="; tss_id "TSS30282"; p_id "P20422";
LT883686v1	Cufflinks	exon	16066446	16066609	.	+	.	gene_id "XLOC_023260"; transcript_id "TCONS_00040868"; exon_number "11"; gene_name "ENSCGRG00001023747.1"; oId "ENSCGRT00001030693.1"; nearest_ref "ENSCGRT00001030693.1"; class_code "="; tss_id "TSS30283"; p_id "P20421";
LT883686v1	Cufflinks	exon	16066446	16066609	.	+	.	gene_id "XLOC_023260"; transcript_id "TCONS_00040869"; exon_number "3"; gene_name "ENSCGRG00001023747.1"; oId "ENSCGRT00001030696.1"; nearest_ref "ENSCGRT00001030696.1"; class_code "="; tss_id "TSS30284"; p_id "P20420";
LT883686v1	Cufflinks	exon	16066771	16066903	.	+	.	gene_id "XLOC_023260"; transcript_id "TCONS_00040867"; exon_number "12"; gene_name "ENSCGRG00001023747.1"; oId "ENSCGRT00001030691.1"; nearest_ref "ENSCGRT00001030691.1"; class_code "="; tss_id "TSS30282"; p_id "P20422";
LT883686v1	Cufflinks	exon	16066771	16066903	.	+	.	gene_id "XLOC_023260"; transcript_id "TCONS_00040868"; exon_number "12"; gene_name "ENSCGRG00001023747.1"; oId "ENSCGRT00001030693.1"; nearest_ref "ENSCGRT00001030693.1"; class_code "="; tss_id "TSS30283"; p_id "P20421";
LT883686v1	Cufflinks	exon	16066771	16066903	.	+	.	gene_id "XLOC_023260"; transcript_id "TCONS_00040869"; exon_number "4"; gene_name "ENSCGRG00001023747.1"; oId "ENSCGRT00001030696.1"; nearest_ref "ENSCGRT00001030696.1"; class_code "="; tss_id "TSS30284"; p_id "P20420";
LT883686v1	Cufflinks	exon	16069962	16070100	.	+	.	gene_id "XLOC_023260"; transcript_id "TCONS_00040867"; exon_number "13"; gene_name "ENSCGRG00001023747.1"; oId "ENSCGRT00001030691.1"; nearest_ref "ENSCGRT00001030691.1"; class_code "="; tss_id "TSS30282"; p_id "P20422";
LT883686v1	Cufflinks	exon	16069962	16070100	.	+	.	gene_id "XLOC_023260"; transcript_id "TCONS_00040868"; exon_number "13"; gene_name "ENSCGRG00001023747.1"; oId "ENSCGRT00001030693.1"; nearest_ref "ENSCGRT00001030693.1"; class_code "="; tss_id "TSS30283"; p_id "P20421";
LT883686v1	Cufflinks	exon	16069962	16070100	.	+	.	gene_id "XLOC_023260"; transcript_id "TCONS_00040869"; exon_number "5"; gene_name "ENSCGRG00001023747.1"; oId "ENSCGRT00001030696.1"; nearest_ref "ENSCGRT00001030696.1"; class_code "="; tss_id "TSS30284"; p_id "P20420";
LT883686v1	Cufflinks	exon	16071803	16071867	.	+	.	gene_id "XLOC_023260"; transcript_id "TCONS_00040867"; exon_number "14"; gene_name "ENSCGRG00001023747.1"; oId "ENSCGRT00001030691.1"; nearest_ref "ENSCGRT00001030691.1"; class_code "="; tss_id "TSS30282"; p_id "P20422";
LT883686v1	Cufflinks	exon	16071803	16071867	.	+	.	gene_id "XLOC_023260"; transcript_id "TCONS_00040868"; exon_number "14"; gene_name "ENSCGRG00001023747.1"; oId "ENSCGRT00001030693.1"; nearest_ref "ENSCGRT00001030693.1"; class_code "="; tss_id "TSS30283"; p_id "P20421";
LT883686v1	Cufflinks	exon	16071803	16071867	.	+	.	gene_id "XLOC_023260"; transcript_id "TCONS_00040869"; exon_number "6"; gene_name "ENSCGRG00001023747.1"; oId "ENSCGRT00001030696.1"; nearest_ref "ENSCGRT00001030696.1"; class_code "="; tss_id "TSS30284"; p_id "P20420";
LT883686v1	Cufflinks	exon	16072449	16072594	.	+	.	gene_id "XLOC_023260"; transcript_id "TCONS_00040867"; exon_number "15"; gene_name "ENSCGRG00001023747.1"; oId "ENSCGRT00001030691.1"; nearest_ref "ENSCGRT00001030691.1"; class_code "="; tss_id "TSS30282"; p_id "P20422";
LT883686v1	Cufflinks	exon	16072449	16072594	.	+	.	gene_id "XLOC_023260"; transcript_id "TCONS_00040868"; exon_number "15"; gene_name "ENSCGRG00001023747.1"; oId "ENSCGRT00001030693.1"; nearest_ref "ENSCGRT00001030693.1"; class_code "="; tss_id "TSS30283"; p_id "P20421";
LT883686v1	Cufflinks	exon	16072449	16072594	.	+	.	gene_id "XLOC_023260"; transcript_id "TCONS_00040869"; exon_number "7"; gene_name "ENSCGRG00001023747.1"; oId "ENSCGRT00001030696.1"; nearest_ref "ENSCGRT00001030696.1"; class_code "="; tss_id "TSS30284"; p_id "P20420";
LT883686v1	Cufflinks	exon	16078153	16078281	.	+	.	gene_id "XLOC_023260"; transcript_id "TCONS_00040867"; exon_number "16"; gene_name "ENSCGRG00001023747.1"; oId "ENSCGRT00001030691.1"; nearest_ref "ENSCGRT00001030691.1"; class_code "="; tss_id "TSS30282"; p_id "P20422";
LT883686v1	Cufflinks	exon	16078153	16078281	.	+	.	gene_id "XLOC_023260"; transcript_id "TCONS_00040868"; exon_number "16"; gene_name "ENSCGRG00001023747.1"; oId "ENSCGRT00001030693.1"; nearest_ref "ENSCGRT00001030693.1"; class_code "="; tss_id "TSS30283"; p_id "P20421";
LT883686v1	Cufflinks	exon	16078153	16078281	.	+	.	gene_id "XLOC_023260"; transcript_id "TCONS_00040869"; exon_number "8"; gene_name "ENSCGRG00001023747.1"; oId "ENSCGRT00001030696.1"; nearest_ref "ENSCGRT00001030696.1"; class_code "="; tss_id "TSS30284"; p_id "P20420";
LT883686v1	Cufflinks	exon	16079923	16080105	.	+	.	gene_id "XLOC_023260"; transcript_id "TCONS_00040867"; exon_number "17"; gene_name "ENSCGRG00001023747.1"; oId "ENSCGRT00001030691.1"; nearest_ref "ENSCGRT00001030691.1"; class_code "="; tss_id "TSS30282"; p_id "P20422";
LT883686v1	Cufflinks	exon	16079923	16080105	.	+	.	gene_id "XLOC_023260"; transcript_id "TCONS_00040868"; exon_number "17"; gene_name "ENSCGRG00001023747.1"; oId "ENSCGRT00001030693.1"; nearest_ref "ENSCGRT00001030693.1"; class_code "="; tss_id "TSS30283"; p_id "P20421";
LT883686v1	Cufflinks	exon	16079923	16080105	.	+	.	gene_id "XLOC_023260"; transcript_id "TCONS_00040869"; exon_number "9"; gene_name "ENSCGRG00001023747.1"; oId "ENSCGRT00001030696.1"; nearest_ref "ENSCGRT00001030696.1"; class_code "="; tss_id "TSS30284"; p_id "P20420";
LT883686v1	Cufflinks	exon	16080934	16081002	.	+	.	gene_id "XLOC_023260"; transcript_id "TCONS_00040867"; exon_number "18"; gene_name "ENSCGRG00001023747.1"; oId "ENSCGRT00001030691.1"; nearest_ref "ENSCGRT00001030691.1"; class_code "="; tss_id "TSS30282"; p_id "P20422";
LT883686v1	Cufflinks	exon	16080934	16081002	.	+	.	gene_id "XLOC_023260"; transcript_id "TCONS_00040868"; exon_number "18"; gene_name "ENSCGRG00001023747.1"; oId "ENSCGRT00001030693.1"; nearest_ref "ENSCGRT00001030693.1"; class_code "="; tss_id "TSS30283"; p_id "P20421";
LT883686v1	Cufflinks	exon	16080934	16081002	.	+	.	gene_id "XLOC_023260"; transcript_id "TCONS_00040869"; exon_number "10"; gene_name "ENSCGRG00001023747.1"; oId "ENSCGRT00001030696.1"; nearest_ref "ENSCGRT00001030696.1"; class_code "="; tss_id "TSS30284"; p_id "P20420";
LT883686v1	Cufflinks	exon	16082657	16083244	.	+	.	gene_id "XLOC_023260"; transcript_id "TCONS_00040867"; exon_number "19"; gene_name "ENSCGRG00001023747.1"; oId "ENSCGRT00001030691.1"; nearest_ref "ENSCGRT00001030691.1"; class_code "="; tss_id "TSS30282"; p_id "P20422";
LT883686v1	Cufflinks	exon	16082657	16083244	.	+	.	gene_id "XLOC_023260"; transcript_id "TCONS_00040868"; exon_number "19"; gene_name "ENSCGRG00001023747.1"; oId "ENSCGRT00001030693.1"; nearest_ref "ENSCGRT00001030693.1"; class_code "="; tss_id "TSS30283"; p_id "P20421";
LT883686v1	Cufflinks	exon	16082657	16083244	.	+	.	gene_id "XLOC_023260"; transcript_id "TCONS_00040869"; exon_number "11"; gene_name "ENSCGRG00001023747.1"; oId "ENSCGRT00001030696.1"; nearest_ref "ENSCGRT00001030696.1"; class_code "="; tss_id "TSS30284"; p_id "P20420";
LT883686v1	Cufflinks	exon	16084730	16084854	.	+	.	gene_id "XLOC_023260"; transcript_id "TCONS_00040867"; exon_number "20"; gene_name "ENSCGRG00001023747.1"; oId "ENSCGRT00001030691.1"; nearest_ref "ENSCGRT00001030691.1"; class_code "="; tss_id "TSS30282"; p_id "P20422";
LT883686v1	Cufflinks	exon	16084730	16084854	.	+	.	gene_id "XLOC_023260"; transcript_id "TCONS_00040868"; exon_number "20"; gene_name "ENSCGRG00001023747.1"; oId "ENSCGRT00001030693.1"; nearest_ref "ENSCGRT00001030693.1"; class_code "="; tss_id "TSS30283"; p_id "P20421";
LT883686v1	Cufflinks	exon	16084730	16084854	.	+	.	gene_id "XLOC_023260"; transcript_id "TCONS_00040869"; exon_number "12"; gene_name "ENSCGRG00001023747.1"; oId "ENSCGRT00001030696.1"; nearest_ref "ENSCGRT00001030696.1"; class_code "="; tss_id "TSS30284"; p_id "P20420";
LT883686v1	Cufflinks	exon	16086601	16086683	.	+	.	gene_id "XLOC_023260"; transcript_id "TCONS_00040867"; exon_number "21"; gene_name "ENSCGRG00001023747.1"; oId "ENSCGRT00001030691.1"; nearest_ref "ENSCGRT00001030691.1"; class_code "="; tss_id "TSS30282"; p_id "P20422";
LT883686v1	Cufflinks	exon	16086601	16086683	.	+	.	gene_id "XLOC_023260"; transcript_id "TCONS_00040868"; exon_number "21"; gene_name "ENSCGRG00001023747.1"; oId "ENSCGRT00001030693.1"; nearest_ref "ENSCGRT00001030693.1"; class_code "="; tss_id "TSS30283"; p_id "P20421";
LT883686v1	Cufflinks	exon	16086601	16086683	.	+	.	gene_id "XLOC_023260"; transcript_id "TCONS_00040869"; exon_number "13"; gene_name "ENSCGRG00001023747.1"; oId "ENSCGRT00001030696.1"; nearest_ref "ENSCGRT00001030696.1"; class_code "="; tss_id "TSS30284"; p_id "P20420";
LT883686v1	Cufflinks	exon	16088052	16088161	.	+	.	gene_id "XLOC_023260"; transcript_id "TCONS_00040867"; exon_number "22"; gene_name "ENSCGRG00001023747.1"; oId "ENSCGRT00001030691.1"; nearest_ref "ENSCGRT00001030691.1"; class_code "="; tss_id "TSS30282"; p_id "P20422";
LT883686v1	Cufflinks	exon	16088052	16088161	.	+	.	gene_id "XLOC_023260"; transcript_id "TCONS_00040868"; exon_number "22"; gene_name "ENSCGRG00001023747.1"; oId "ENSCGRT00001030693.1"; nearest_ref "ENSCGRT00001030693.1"; class_code "="; tss_id "TSS30283"; p_id "P20421";
LT883686v1	Cufflinks	exon	16088052	16088161	.	+	.	gene_id "XLOC_023260"; transcript_id "TCONS_00040869"; exon_number "14"; gene_name "ENSCGRG00001023747.1"; oId "ENSCGRT00001030696.1"; nearest_ref "ENSCGRT00001030696.1"; class_code "="; tss_id "TSS30284"; p_id "P20420";
LT883686v1	Cufflinks	exon	16090243	16090339	.	+	.	gene_id "XLOC_023260"; transcript_id "TCONS_00040867"; exon_number "23"; gene_name "ENSCGRG00001023747.1"; oId "ENSCGRT00001030691.1"; nearest_ref "ENSCGRT00001030691.1"; class_code "="; tss_id "TSS30282"; p_id "P20422";
LT883686v1	Cufflinks	exon	16090243	16090339	.	+	.	gene_id "XLOC_023260"; transcript_id "TCONS_00040868"; exon_number "23"; gene_name "ENSCGRG00001023747.1"; oId "ENSCGRT00001030693.1"; nearest_ref "ENSCGRT00001030693.1"; class_code "="; tss_id "TSS30283"; p_id "P20421";
LT883686v1	Cufflinks	exon	16090243	16090339	.	+	.	gene_id "XLOC_023260"; transcript_id "TCONS_00040869"; exon_number "15"; gene_name "ENSCGRG00001023747.1"; oId "ENSCGRT00001030696.1"; nearest_ref "ENSCGRT00001030696.1"; class_code "="; tss_id "TSS30284"; p_id "P20420";
LT883686v1	Cufflinks	exon	16092244	16092411	.	+	.	gene_id "XLOC_023260"; transcript_id "TCONS_00040867"; exon_number "24"; gene_name "ENSCGRG00001023747.1"; oId "ENSCGRT00001030691.1"; nearest_ref "ENSCGRT00001030691.1"; class_code "="; tss_id "TSS30282"; p_id "P20422";
LT883686v1	Cufflinks	exon	16092244	16092411	.	+	.	gene_id "XLOC_023260"; transcript_id "TCONS_00040868"; exon_number "24"; gene_name "ENSCGRG00001023747.1"; oId "ENSCGRT00001030693.1"; nearest_ref "ENSCGRT00001030693.1"; class_code "="; tss_id "TSS30283"; p_id "P20421";
LT883686v1	Cufflinks	exon	16092244	16092411	.	+	.	gene_id "XLOC_023260"; transcript_id "TCONS_00040869"; exon_number "16"; gene_name "ENSCGRG00001023747.1"; oId "ENSCGRT00001030696.1"; nearest_ref "ENSCGRT00001030696.1"; class_code "="; tss_id "TSS30284"; p_id "P20420";
LT883686v1	Cufflinks	exon	16096780	16096868	.	+	.	gene_id "XLOC_023260"; transcript_id "TCONS_00040867"; exon_number "25"; gene_name "ENSCGRG00001023747.1"; oId "ENSCGRT00001030691.1"; nearest_ref "ENSCGRT00001030691.1"; class_code "="; tss_id "TSS30282"; p_id "P20422";
LT883686v1	Cufflinks	exon	16096780	16096868	.	+	.	gene_id "XLOC_023260"; transcript_id "TCONS_00040868"; exon_number "25"; gene_name "ENSCGRG00001023747.1"; oId "ENSCGRT00001030693.1"; nearest_ref "ENSCGRT00001030693.1"; class_code "="; tss_id "TSS30283"; p_id "P20421";
LT883686v1	Cufflinks	exon	16096780	16096868	.	+	.	gene_id "XLOC_023260"; transcript_id "TCONS_00040869"; exon_number "17"; gene_name "ENSCGRG00001023747.1"; oId "ENSCGRT00001030696.1"; nearest_ref "ENSCGRT00001030696.1"; class_code "="; tss_id "TSS30284"; p_id "P20420";
LT883686v1	Cufflinks	exon	16100010	16100033	.	-	.	gene_id "XLOC_023599"; transcript_id "TCONS_00041515"; exon_number "1"; gene_name "ENSCGRG00001024586.1"; oId "ENSCGRT00001031879.1"; nearest_ref "ENSCGRT00001031879.1"; class_code "="; tss_id "TSS30749"; p_id "P20738";
LT883686v1	Cufflinks	exon	16100062	16100264	.	-	.	gene_id "XLOC_023599"; transcript_id "TCONS_00041515"; exon_number "2"; gene_name "ENSCGRG00001024586.1"; oId "ENSCGRT00001031879.1"; nearest_ref "ENSCGRT00001031879.1"; class_code "="; tss_id "TSS30749"; p_id "P20738";
LT883686v1	Cufflinks	exon	16101941	16102079	.	-	.	gene_id "XLOC_023599"; transcript_id "TCONS_00041515"; exon_number "3"; gene_name "ENSCGRG00001024586.1"; oId "ENSCGRT00001031879.1"; nearest_ref "ENSCGRT00001031879.1"; class_code "="; tss_id "TSS30749"; p_id "P20738";
LT883686v1	Cufflinks	exon	16103227	16103427	.	-	.	gene_id "XLOC_023599"; transcript_id "TCONS_00041515"; exon_number "4"; gene_name "ENSCGRG00001024586.1"; oId "ENSCGRT00001031879.1"; nearest_ref "ENSCGRT00001031879.1"; class_code "="; tss_id "TSS30749"; p_id "P20738";
LT883686v1	Cufflinks	exon	16175262	16175312	.	+	.	gene_id "XLOC_023261"; transcript_id "TCONS_00040870"; exon_number "1"; gene_name "ENSCGRG00001000401.1"; oId "ENSCGRT00001000516.1"; nearest_ref "ENSCGRT00001000516.1"; class_code "="; tss_id "TSS30285"; p_id "P20424";
LT883686v1	Cufflinks	exon	16200709	16200990	.	+	.	gene_id "XLOC_023261"; transcript_id "TCONS_00040871"; exon_number "1"; gene_name "ENSCGRG00001000401.1"; oId "ENSCGRT00001000521.1"; nearest_ref "ENSCGRT00001000521.1"; class_code "="; tss_id "TSS30286"; p_id "P20423";
LT883686v1	Cufflinks	exon	16228659	16228777	.	+	.	gene_id "XLOC_023261"; transcript_id "TCONS_00040870"; exon_number "2"; gene_name "ENSCGRG00001000401.1"; oId "ENSCGRT00001000516.1"; nearest_ref "ENSCGRT00001000516.1"; class_code "="; tss_id "TSS30285"; p_id "P20424";
LT883686v1	Cufflinks	exon	16228659	16228777	.	+	.	gene_id "XLOC_023261"; transcript_id "TCONS_00040871"; exon_number "2"; gene_name "ENSCGRG00001000401.1"; oId "ENSCGRT00001000521.1"; nearest_ref "ENSCGRT00001000521.1"; class_code "="; tss_id "TSS30286"; p_id "P20423";
LT883686v1	Cufflinks	exon	16232179	16232425	.	+	.	gene_id "XLOC_023261"; transcript_id "TCONS_00040870"; exon_number "3"; gene_name "ENSCGRG00001000401.1"; oId "ENSCGRT00001000516.1"; nearest_ref "ENSCGRT00001000516.1"; class_code "="; tss_id "TSS30285"; p_id "P20424";
LT883686v1	Cufflinks	exon	16232179	16232425	.	+	.	gene_id "XLOC_023261"; transcript_id "TCONS_00040871"; exon_number "3"; gene_name "ENSCGRG00001000401.1"; oId "ENSCGRT00001000521.1"; nearest_ref "ENSCGRT00001000521.1"; class_code "="; tss_id "TSS30286"; p_id "P20423";
LT883686v1	Cufflinks	exon	16234159	16234333	.	+	.	gene_id "XLOC_023261"; transcript_id "TCONS_00040870"; exon_number "4"; gene_name "ENSCGRG00001000401.1"; oId "ENSCGRT00001000516.1"; nearest_ref "ENSCGRT00001000516.1"; class_code "="; tss_id "TSS30285"; p_id "P20424";
LT883686v1	Cufflinks	exon	16234159	16234333	.	+	.	gene_id "XLOC_023261"; transcript_id "TCONS_00040871"; exon_number "4"; gene_name "ENSCGRG00001000401.1"; oId "ENSCGRT00001000521.1"; nearest_ref "ENSCGRT00001000521.1"; class_code "="; tss_id "TSS30286"; p_id "P20423";
LT883686v1	Cufflinks	exon	16236051	16236169	.	+	.	gene_id "XLOC_023261"; transcript_id "TCONS_00040870"; exon_number "5"; gene_name "ENSCGRG00001000401.1"; oId "ENSCGRT00001000516.1"; nearest_ref "ENSCGRT00001000516.1"; class_code "="; tss_id "TSS30285"; p_id "P20424";
LT883686v1	Cufflinks	exon	16236051	16236169	.	+	.	gene_id "XLOC_023261"; transcript_id "TCONS_00040871"; exon_number "5"; gene_name "ENSCGRG00001000401.1"; oId "ENSCGRT00001000521.1"; nearest_ref "ENSCGRT00001000521.1"; class_code "="; tss_id "TSS30286"; p_id "P20423";
LT883686v1	Cufflinks	exon	16236747	16236889	.	+	.	gene_id "XLOC_023261"; transcript_id "TCONS_00040870"; exon_number "6"; gene_name "ENSCGRG00001000401.1"; oId "ENSCGRT00001000516.1"; nearest_ref "ENSCGRT00001000516.1"; class_code "="; tss_id "TSS30285"; p_id "P20424";
LT883686v1	Cufflinks	exon	16236747	16236889	.	+	.	gene_id "XLOC_023261"; transcript_id "TCONS_00040871"; exon_number "6"; gene_name "ENSCGRG00001000401.1"; oId "ENSCGRT00001000521.1"; nearest_ref "ENSCGRT00001000521.1"; class_code "="; tss_id "TSS30286"; p_id "P20423";
LT883686v1	Cufflinks	exon	16237288	16237366	.	+	.	gene_id "XLOC_023261"; transcript_id "TCONS_00040870"; exon_number "7"; gene_name "ENSCGRG00001000401.1"; oId "ENSCGRT00001000516.1"; nearest_ref "ENSCGRT00001000516.1"; class_code "="; tss_id "TSS30285"; p_id "P20424";
LT883686v1	Cufflinks	exon	16237288	16237366	.	+	.	gene_id "XLOC_023261"; transcript_id "TCONS_00040871"; exon_number "7"; gene_name "ENSCGRG00001000401.1"; oId "ENSCGRT00001000521.1"; nearest_ref "ENSCGRT00001000521.1"; class_code "="; tss_id "TSS30286"; p_id "P20423";
LT883686v1	Cufflinks	exon	16248404	16248478	.	+	.	gene_id "XLOC_023262"; transcript_id "TCONS_00040872"; exon_number "1"; gene_name "ENSCGRG00001024971.1"; oId "ENSCGRT00001032426.1"; nearest_ref "ENSCGRT00001032426.1"; class_code "="; tss_id "TSS30287"; p_id "P20425";
LT883686v1	Cufflinks	exon	16248965	16249083	.	+	.	gene_id "XLOC_023262"; transcript_id "TCONS_00040872"; exon_number "2"; gene_name "ENSCGRG00001024971.1"; oId "ENSCGRT00001032426.1"; nearest_ref "ENSCGRT00001032426.1"; class_code "="; tss_id "TSS30287"; p_id "P20425";
LT883686v1	Cufflinks	exon	16250747	16250879	.	+	.	gene_id "XLOC_023262"; transcript_id "TCONS_00040872"; exon_number "3"; gene_name "ENSCGRG00001024971.1"; oId "ENSCGRT00001032426.1"; nearest_ref "ENSCGRT00001032426.1"; class_code "="; tss_id "TSS30287"; p_id "P20425";
LT883686v1	Cufflinks	exon	16251717	16251859	.	+	.	gene_id "XLOC_023262"; transcript_id "TCONS_00040872"; exon_number "4"; gene_name "ENSCGRG00001024971.1"; oId "ENSCGRT00001032426.1"; nearest_ref "ENSCGRT00001032426.1"; class_code "="; tss_id "TSS30287"; p_id "P20425";
LT883686v1	Cufflinks	exon	16253435	16253600	.	+	.	gene_id "XLOC_023262"; transcript_id "TCONS_00040872"; exon_number "5"; gene_name "ENSCGRG00001024971.1"; oId "ENSCGRT00001032426.1"; nearest_ref "ENSCGRT00001032426.1"; class_code "="; tss_id "TSS30287"; p_id "P20425";
LT883686v1	Cufflinks	exon	16260428	16260481	.	+	.	gene_id "XLOC_023263"; transcript_id "TCONS_00040873"; exon_number "1"; gene_name "ENSCGRG00001018704.1"; oId "ENSCGRT00001023440.1"; nearest_ref "ENSCGRT00001023440.1"; class_code "="; tss_id "TSS30288"; p_id "P20426";
LT883686v1	Cufflinks	exon	16263125	16263243	.	+	.	gene_id "XLOC_023263"; transcript_id "TCONS_00040873"; exon_number "2"; gene_name "ENSCGRG00001018704.1"; oId "ENSCGRT00001023440.1"; nearest_ref "ENSCGRT00001023440.1"; class_code "="; tss_id "TSS30288"; p_id "P20426";
LT883686v1	Cufflinks	exon	16265974	16266106	.	+	.	gene_id "XLOC_023263"; transcript_id "TCONS_00040873"; exon_number "3"; gene_name "ENSCGRG00001018704.1"; oId "ENSCGRT00001023440.1"; nearest_ref "ENSCGRT00001023440.1"; class_code "="; tss_id "TSS30288"; p_id "P20426";
LT883686v1	Cufflinks	exon	16267027	16267169	.	+	.	gene_id "XLOC_023263"; transcript_id "TCONS_00040873"; exon_number "4"; gene_name "ENSCGRG00001018704.1"; oId "ENSCGRT00001023440.1"; nearest_ref "ENSCGRT00001023440.1"; class_code "="; tss_id "TSS30288"; p_id "P20426";
LT883686v1	Cufflinks	exon	16267627	16267795	.	+	.	gene_id "XLOC_023263"; transcript_id "TCONS_00040873"; exon_number "5"; gene_name "ENSCGRG00001018704.1"; oId "ENSCGRT00001023440.1"; nearest_ref "ENSCGRT00001023440.1"; class_code "="; tss_id "TSS30288"; p_id "P20426";
LT883686v1	Cufflinks	exon	16305372	16305484	.	+	.	gene_id "XLOC_023264"; transcript_id "TCONS_00040874"; exon_number "1"; gene_name "ENSCGRG00001023951.1"; oId "ENSCGRT00001030977.1"; nearest_ref "ENSCGRT00001030977.1"; class_code "="; tss_id "TSS30289"; p_id "P20427";
LT883686v1	Cufflinks	exon	16333987	16334063	.	+	.	gene_id "XLOC_023264"; transcript_id "TCONS_00040874"; exon_number "2"; gene_name "ENSCGRG00001023951.1"; oId "ENSCGRT00001030977.1"; nearest_ref "ENSCGRT00001030977.1"; class_code "="; tss_id "TSS30289"; p_id "P20427";
LT883686v1	Cufflinks	exon	16349067	16349140	.	+	.	gene_id "XLOC_023264"; transcript_id "TCONS_00040874"; exon_number "3"; gene_name "ENSCGRG00001023951.1"; oId "ENSCGRT00001030977.1"; nearest_ref "ENSCGRT00001030977.1"; class_code "="; tss_id "TSS30289"; p_id "P20427";
LT883686v1	Cufflinks	exon	16351573	16351674	.	+	.	gene_id "XLOC_023264"; transcript_id "TCONS_00040874"; exon_number "4"; gene_name "ENSCGRG00001023951.1"; oId "ENSCGRT00001030977.1"; nearest_ref "ENSCGRT00001030977.1"; class_code "="; tss_id "TSS30289"; p_id "P20427";
LT883686v1	Cufflinks	exon	16354026	16354100	.	+	.	gene_id "XLOC_023264"; transcript_id "TCONS_00040874"; exon_number "5"; gene_name "ENSCGRG00001023951.1"; oId "ENSCGRT00001030977.1"; nearest_ref "ENSCGRT00001030977.1"; class_code "="; tss_id "TSS30289"; p_id "P20427";
LT883686v1	Cufflinks	exon	16357427	16357504	.	+	.	gene_id "XLOC_023264"; transcript_id "TCONS_00040874"; exon_number "6"; gene_name "ENSCGRG00001023951.1"; oId "ENSCGRT00001030977.1"; nearest_ref "ENSCGRT00001030977.1"; class_code "="; tss_id "TSS30289"; p_id "P20427";
LT883686v1	Cufflinks	exon	16362721	16362812	.	+	.	gene_id "XLOC_023264"; transcript_id "TCONS_00040874"; exon_number "7"; gene_name "ENSCGRG00001023951.1"; oId "ENSCGRT00001030977.1"; nearest_ref "ENSCGRT00001030977.1"; class_code "="; tss_id "TSS30289"; p_id "P20427";
LT883686v1	Cufflinks	exon	16364016	16364115	.	+	.	gene_id "XLOC_023264"; transcript_id "TCONS_00040874"; exon_number "8"; gene_name "ENSCGRG00001023951.1"; oId "ENSCGRT00001030977.1"; nearest_ref "ENSCGRT00001030977.1"; class_code "="; tss_id "TSS30289"; p_id "P20427";
LT883686v1	Cufflinks	exon	16369676	16369754	.	+	.	gene_id "XLOC_023264"; transcript_id "TCONS_00040874"; exon_number "9"; gene_name "ENSCGRG00001023951.1"; oId "ENSCGRT00001030977.1"; nearest_ref "ENSCGRT00001030977.1"; class_code "="; tss_id "TSS30289"; p_id "P20427";
LT883686v1	Cufflinks	exon	16371285	16371415	.	+	.	gene_id "XLOC_023264"; transcript_id "TCONS_00040874"; exon_number "10"; gene_name "ENSCGRG00001023951.1"; oId "ENSCGRT00001030977.1"; nearest_ref "ENSCGRT00001030977.1"; class_code "="; tss_id "TSS30289"; p_id "P20427";
LT883686v1	Cufflinks	exon	16373870	16373964	.	+	.	gene_id "XLOC_023264"; transcript_id "TCONS_00040874"; exon_number "11"; gene_name "ENSCGRG00001023951.1"; oId "ENSCGRT00001030977.1"; nearest_ref "ENSCGRT00001030977.1"; class_code "="; tss_id "TSS30289"; p_id "P20427";
LT883686v1	Cufflinks	exon	16376945	16377052	.	+	.	gene_id "XLOC_023264"; transcript_id "TCONS_00040874"; exon_number "12"; gene_name "ENSCGRG00001023951.1"; oId "ENSCGRT00001030977.1"; nearest_ref "ENSCGRT00001030977.1"; class_code "="; tss_id "TSS30289"; p_id "P20427";
LT883686v1	Cufflinks	exon	16383923	16383989	.	+	.	gene_id "XLOC_023264"; transcript_id "TCONS_00040874"; exon_number "13"; gene_name "ENSCGRG00001023951.1"; oId "ENSCGRT00001030977.1"; nearest_ref "ENSCGRT00001030977.1"; class_code "="; tss_id "TSS30289"; p_id "P20427";
LT883686v1	Cufflinks	exon	16384567	16384667	.	+	.	gene_id "XLOC_023264"; transcript_id "TCONS_00040874"; exon_number "14"; gene_name "ENSCGRG00001023951.1"; oId "ENSCGRT00001030977.1"; nearest_ref "ENSCGRT00001030977.1"; class_code "="; tss_id "TSS30289"; p_id "P20427";
LT883686v1	Cufflinks	exon	16386502	16386568	.	+	.	gene_id "XLOC_023264"; transcript_id "TCONS_00040874"; exon_number "15"; gene_name "ENSCGRG00001023951.1"; oId "ENSCGRT00001030977.1"; nearest_ref "ENSCGRT00001030977.1"; class_code "="; tss_id "TSS30289"; p_id "P20427";
LT883686v1	Cufflinks	exon	16387713	16387808	.	+	.	gene_id "XLOC_023264"; transcript_id "TCONS_00040874"; exon_number "16"; gene_name "ENSCGRG00001023951.1"; oId "ENSCGRT00001030977.1"; nearest_ref "ENSCGRT00001030977.1"; class_code "="; tss_id "TSS30289"; p_id "P20427";
LT883686v1	Cufflinks	exon	16390061	16390223	.	+	.	gene_id "XLOC_023264"; transcript_id "TCONS_00040874"; exon_number "17"; gene_name "ENSCGRG00001023951.1"; oId "ENSCGRT00001030977.1"; nearest_ref "ENSCGRT00001030977.1"; class_code "="; tss_id "TSS30289"; p_id "P20427";
LT883686v1	Cufflinks	exon	16391481	16391617	.	+	.	gene_id "XLOC_023264"; transcript_id "TCONS_00040874"; exon_number "18"; gene_name "ENSCGRG00001023951.1"; oId "ENSCGRT00001030977.1"; nearest_ref "ENSCGRT00001030977.1"; class_code "="; tss_id "TSS30289"; p_id "P20427";
LT883686v1	Cufflinks	exon	16393367	16393480	.	+	.	gene_id "XLOC_023264"; transcript_id "TCONS_00040874"; exon_number "19"; gene_name "ENSCGRG00001023951.1"; oId "ENSCGRT00001030977.1"; nearest_ref "ENSCGRT00001030977.1"; class_code "="; tss_id "TSS30289"; p_id "P20427";
LT883686v1	Cufflinks	exon	16394345	16394506	.	+	.	gene_id "XLOC_023264"; transcript_id "TCONS_00040874"; exon_number "20"; gene_name "ENSCGRG00001023951.1"; oId "ENSCGRT00001030977.1"; nearest_ref "ENSCGRT00001030977.1"; class_code "="; tss_id "TSS30289"; p_id "P20427";
LT883686v1	Cufflinks	exon	16423168	16423213	.	+	.	gene_id "XLOC_023265"; transcript_id "TCONS_00040875"; exon_number "1"; gene_name "ENSCGRG00001019146.1"; oId "ENSCGRT00001024084.1"; nearest_ref "ENSCGRT00001024084.1"; class_code "="; tss_id "TSS30290"; p_id "P20428";
LT883686v1	Cufflinks	exon	16424353	16424504	.	+	.	gene_id "XLOC_023265"; transcript_id "TCONS_00040875"; exon_number "2"; gene_name "ENSCGRG00001019146.1"; oId "ENSCGRT00001024084.1"; nearest_ref "ENSCGRT00001024084.1"; class_code "="; tss_id "TSS30290"; p_id "P20428";
LT883686v1	Cufflinks	exon	16427103	16428107	.	+	.	gene_id "XLOC_023265"; transcript_id "TCONS_00040875"; exon_number "3"; gene_name "ENSCGRG00001019146.1"; oId "ENSCGRT00001024084.1"; nearest_ref "ENSCGRT00001024084.1"; class_code "="; tss_id "TSS30290"; p_id "P20428";
LT883686v1	Cufflinks	exon	16428126	16428341	.	+	.	gene_id "XLOC_023265"; transcript_id "TCONS_00040875"; exon_number "4"; gene_name "ENSCGRG00001019146.1"; oId "ENSCGRT00001024084.1"; nearest_ref "ENSCGRT00001024084.1"; class_code "="; tss_id "TSS30290"; p_id "P20428";
LT883686v1	Cufflinks	exon	16428748	16428808	.	+	.	gene_id "XLOC_023265"; transcript_id "TCONS_00040875"; exon_number "5"; gene_name "ENSCGRG00001019146.1"; oId "ENSCGRT00001024084.1"; nearest_ref "ENSCGRT00001024084.1"; class_code "="; tss_id "TSS30290"; p_id "P20428";
LT883686v1	Cufflinks	exon	16429727	16429839	.	+	.	gene_id "XLOC_023265"; transcript_id "TCONS_00040875"; exon_number "6"; gene_name "ENSCGRG00001019146.1"; oId "ENSCGRT00001024084.1"; nearest_ref "ENSCGRT00001024084.1"; class_code "="; tss_id "TSS30290"; p_id "P20428";
LT883686v1	Cufflinks	exon	16429984	16430160	.	+	.	gene_id "XLOC_023265"; transcript_id "TCONS_00040875"; exon_number "7"; gene_name "ENSCGRG00001019146.1"; oId "ENSCGRT00001024084.1"; nearest_ref "ENSCGRT00001024084.1"; class_code "="; tss_id "TSS30290"; p_id "P20428";
LT883686v1	Cufflinks	exon	16432293	16432491	.	+	.	gene_id "XLOC_023265"; transcript_id "TCONS_00040875"; exon_number "8"; gene_name "ENSCGRG00001019146.1"; oId "ENSCGRT00001024084.1"; nearest_ref "ENSCGRT00001024084.1"; class_code "="; tss_id "TSS30290"; p_id "P20428";
LT883686v1	Cufflinks	exon	16433838	16433980	.	+	.	gene_id "XLOC_023265"; transcript_id "TCONS_00040875"; exon_number "9"; gene_name "ENSCGRG00001019146.1"; oId "ENSCGRT00001024084.1"; nearest_ref "ENSCGRT00001024084.1"; class_code "="; tss_id "TSS30290"; p_id "P20428";
LT883686v1	Cufflinks	exon	16434614	16434714	.	+	.	gene_id "XLOC_023265"; transcript_id "TCONS_00040875"; exon_number "10"; gene_name "ENSCGRG00001019146.1"; oId "ENSCGRT00001024084.1"; nearest_ref "ENSCGRT00001024084.1"; class_code "="; tss_id "TSS30290"; p_id "P20428";
LT883686v1	Cufflinks	exon	16435108	16435171	.	+	.	gene_id "XLOC_023265"; transcript_id "TCONS_00040875"; exon_number "11"; gene_name "ENSCGRG00001019146.1"; oId "ENSCGRT00001024084.1"; nearest_ref "ENSCGRT00001024084.1"; class_code "="; tss_id "TSS30290"; p_id "P20428";
LT883686v1	Cufflinks	exon	16438320	16438464	.	+	.	gene_id "XLOC_023265"; transcript_id "TCONS_00040875"; exon_number "12"; gene_name "ENSCGRG00001019146.1"; oId "ENSCGRT00001024084.1"; nearest_ref "ENSCGRT00001024084.1"; class_code "="; tss_id "TSS30290"; p_id "P20428";
LT883686v1	Cufflinks	exon	16449057	16449230	.	+	.	gene_id "XLOC_023265"; transcript_id "TCONS_00040875"; exon_number "13"; gene_name "ENSCGRG00001019146.1"; oId "ENSCGRT00001024084.1"; nearest_ref "ENSCGRT00001024084.1"; class_code "="; tss_id "TSS30290"; p_id "P20428";
LT883686v1	Cufflinks	exon	16452617	16452707	.	+	.	gene_id "XLOC_023265"; transcript_id "TCONS_00040875"; exon_number "14"; gene_name "ENSCGRG00001019146.1"; oId "ENSCGRT00001024084.1"; nearest_ref "ENSCGRT00001024084.1"; class_code "="; tss_id "TSS30290"; p_id "P20428";
LT883686v1	Cufflinks	exon	16454927	16455119	.	+	.	gene_id "XLOC_023265"; transcript_id "TCONS_00040875"; exon_number "15"; gene_name "ENSCGRG00001019146.1"; oId "ENSCGRT00001024084.1"; nearest_ref "ENSCGRT00001024084.1"; class_code "="; tss_id "TSS30290"; p_id "P20428";
LT883686v1	Cufflinks	exon	16455624	16455704	.	+	.	gene_id "XLOC_023265"; transcript_id "TCONS_00040875"; exon_number "16"; gene_name "ENSCGRG00001019146.1"; oId "ENSCGRT00001024084.1"; nearest_ref "ENSCGRT00001024084.1"; class_code "="; tss_id "TSS30290"; p_id "P20428";
LT883686v1	Cufflinks	exon	16457441	16457588	.	+	.	gene_id "XLOC_023265"; transcript_id "TCONS_00040875"; exon_number "17"; gene_name "ENSCGRG00001019146.1"; oId "ENSCGRT00001024084.1"; nearest_ref "ENSCGRT00001024084.1"; class_code "="; tss_id "TSS30290"; p_id "P20428";
LT883686v1	Cufflinks	exon	16460370	16460523	.	+	.	gene_id "XLOC_023265"; transcript_id "TCONS_00040875"; exon_number "18"; gene_name "ENSCGRG00001019146.1"; oId "ENSCGRT00001024084.1"; nearest_ref "ENSCGRT00001024084.1"; class_code "="; tss_id "TSS30290"; p_id "P20428";
LT883686v1	Cufflinks	exon	16463646	16463829	.	+	.	gene_id "XLOC_023265"; transcript_id "TCONS_00040875"; exon_number "19"; gene_name "ENSCGRG00001019146.1"; oId "ENSCGRT00001024084.1"; nearest_ref "ENSCGRT00001024084.1"; class_code "="; tss_id "TSS30290"; p_id "P20428";
LT883686v1	Cufflinks	exon	16464579	16464798	.	+	.	gene_id "XLOC_023265"; transcript_id "TCONS_00040875"; exon_number "20"; gene_name "ENSCGRG00001019146.1"; oId "ENSCGRT00001024084.1"; nearest_ref "ENSCGRT00001024084.1"; class_code "="; tss_id "TSS30290"; p_id "P20428";
LT883686v1	Cufflinks	exon	16467618	16467727	.	+	.	gene_id "XLOC_023265"; transcript_id "TCONS_00040875"; exon_number "21"; gene_name "ENSCGRG00001019146.1"; oId "ENSCGRT00001024084.1"; nearest_ref "ENSCGRT00001024084.1"; class_code "="; tss_id "TSS30290"; p_id "P20428";
LT883686v1	Cufflinks	exon	16477572	16477637	.	+	.	gene_id "XLOC_023265"; transcript_id "TCONS_00040875"; exon_number "22"; gene_name "ENSCGRG00001019146.1"; oId "ENSCGRT00001024084.1"; nearest_ref "ENSCGRT00001024084.1"; class_code "="; tss_id "TSS30290"; p_id "P20428";
LT883686v1	Cufflinks	exon	16483040	16483168	.	+	.	gene_id "XLOC_023265"; transcript_id "TCONS_00040875"; exon_number "23"; gene_name "ENSCGRG00001019146.1"; oId "ENSCGRT00001024084.1"; nearest_ref "ENSCGRT00001024084.1"; class_code "="; tss_id "TSS30290"; p_id "P20428";
LT883686v1	Cufflinks	exon	16483459	16483602	.	+	.	gene_id "XLOC_023265"; transcript_id "TCONS_00040875"; exon_number "24"; gene_name "ENSCGRG00001019146.1"; oId "ENSCGRT00001024084.1"; nearest_ref "ENSCGRT00001024084.1"; class_code "="; tss_id "TSS30290"; p_id "P20428";
LT883686v1	Cufflinks	exon	16485447	16485536	.	+	.	gene_id "XLOC_023265"; transcript_id "TCONS_00040875"; exon_number "25"; gene_name "ENSCGRG00001019146.1"; oId "ENSCGRT00001024084.1"; nearest_ref "ENSCGRT00001024084.1"; class_code "="; tss_id "TSS30290"; p_id "P20428";
LT883686v1	Cufflinks	exon	16491545	16491664	.	+	.	gene_id "XLOC_023265"; transcript_id "TCONS_00040875"; exon_number "26"; gene_name "ENSCGRG00001019146.1"; oId "ENSCGRT00001024084.1"; nearest_ref "ENSCGRT00001024084.1"; class_code "="; tss_id "TSS30290"; p_id "P20428";
LT883686v1	Cufflinks	exon	16492491	16492599	.	+	.	gene_id "XLOC_023265"; transcript_id "TCONS_00040875"; exon_number "27"; gene_name "ENSCGRG00001019146.1"; oId "ENSCGRT00001024084.1"; nearest_ref "ENSCGRT00001024084.1"; class_code "="; tss_id "TSS30290"; p_id "P20428";
LT883686v1	Cufflinks	exon	16495444	16495568	.	+	.	gene_id "XLOC_023265"; transcript_id "TCONS_00040875"; exon_number "28"; gene_name "ENSCGRG00001019146.1"; oId "ENSCGRT00001024084.1"; nearest_ref "ENSCGRT00001024084.1"; class_code "="; tss_id "TSS30290"; p_id "P20428";
LT883686v1	Cufflinks	exon	16498150	16498304	.	+	.	gene_id "XLOC_023265"; transcript_id "TCONS_00040875"; exon_number "29"; gene_name "ENSCGRG00001019146.1"; oId "ENSCGRT00001024084.1"; nearest_ref "ENSCGRT00001024084.1"; class_code "="; tss_id "TSS30290"; p_id "P20428";
LT883686v1	Cufflinks	exon	16502237	16502360	.	+	.	gene_id "XLOC_023265"; transcript_id "TCONS_00040875"; exon_number "30"; gene_name "ENSCGRG00001019146.1"; oId "ENSCGRT00001024084.1"; nearest_ref "ENSCGRT00001024084.1"; class_code "="; tss_id "TSS30290"; p_id "P20428";
LT883686v1	Cufflinks	exon	16503184	16503384	.	+	.	gene_id "XLOC_023265"; transcript_id "TCONS_00040875"; exon_number "31"; gene_name "ENSCGRG00001019146.1"; oId "ENSCGRT00001024084.1"; nearest_ref "ENSCGRT00001024084.1"; class_code "="; tss_id "TSS30290"; p_id "P20428";
LT883686v1	Cufflinks	exon	16506157	16506267	.	+	.	gene_id "XLOC_023265"; transcript_id "TCONS_00040875"; exon_number "32"; gene_name "ENSCGRG00001019146.1"; oId "ENSCGRT00001024084.1"; nearest_ref "ENSCGRT00001024084.1"; class_code "="; tss_id "TSS30290"; p_id "P20428";
LT883686v1	Cufflinks	exon	16507645	16507749	.	+	.	gene_id "XLOC_023265"; transcript_id "TCONS_00040875"; exon_number "33"; gene_name "ENSCGRG00001019146.1"; oId "ENSCGRT00001024084.1"; nearest_ref "ENSCGRT00001024084.1"; class_code "="; tss_id "TSS30290"; p_id "P20428";
LT883686v1	Cufflinks	exon	16516183	16516335	.	+	.	gene_id "XLOC_023265"; transcript_id "TCONS_00040875"; exon_number "34"; gene_name "ENSCGRG00001019146.1"; oId "ENSCGRT00001024084.1"; nearest_ref "ENSCGRT00001024084.1"; class_code "="; tss_id "TSS30290"; p_id "P20428";
LT883686v1	Cufflinks	exon	16527752	16527865	.	+	.	gene_id "XLOC_023265"; transcript_id "TCONS_00040875"; exon_number "35"; gene_name "ENSCGRG00001019146.1"; oId "ENSCGRT00001024084.1"; nearest_ref "ENSCGRT00001024084.1"; class_code "="; tss_id "TSS30290"; p_id "P20428";
LT883686v1	Cufflinks	exon	16530666	16530782	.	+	.	gene_id "XLOC_023265"; transcript_id "TCONS_00040875"; exon_number "36"; gene_name "ENSCGRG00001019146.1"; oId "ENSCGRT00001024084.1"; nearest_ref "ENSCGRT00001024084.1"; class_code "="; tss_id "TSS30290"; p_id "P20428";
LT883686v1	Cufflinks	exon	16533485	16533568	.	+	.	gene_id "XLOC_023265"; transcript_id "TCONS_00040875"; exon_number "37"; gene_name "ENSCGRG00001019146.1"; oId "ENSCGRT00001024084.1"; nearest_ref "ENSCGRT00001024084.1"; class_code "="; tss_id "TSS30290"; p_id "P20428";
LT883686v1	Cufflinks	exon	16534389	16534526	.	+	.	gene_id "XLOC_023265"; transcript_id "TCONS_00040875"; exon_number "38"; gene_name "ENSCGRG00001019146.1"; oId "ENSCGRT00001024084.1"; nearest_ref "ENSCGRT00001024084.1"; class_code "="; tss_id "TSS30290"; p_id "P20428";
LT883686v1	Cufflinks	exon	16537342	16537527	.	+	.	gene_id "XLOC_023265"; transcript_id "TCONS_00040875"; exon_number "39"; gene_name "ENSCGRG00001019146.1"; oId "ENSCGRT00001024084.1"; nearest_ref "ENSCGRT00001024084.1"; class_code "="; tss_id "TSS30290"; p_id "P20428";
LT883686v1	Cufflinks	exon	16568846	16568976	.	+	.	gene_id "XLOC_023265"; transcript_id "TCONS_00040875"; exon_number "40"; gene_name "ENSCGRG00001019146.1"; oId "ENSCGRT00001024084.1"; nearest_ref "ENSCGRT00001024084.1"; class_code "="; tss_id "TSS30290"; p_id "P20428";
LT883686v1	Cufflinks	exon	16574954	16575112	.	+	.	gene_id "XLOC_023265"; transcript_id "TCONS_00040875"; exon_number "41"; gene_name "ENSCGRG00001019146.1"; oId "ENSCGRT00001024084.1"; nearest_ref "ENSCGRT00001024084.1"; class_code "="; tss_id "TSS30290"; p_id "P20428";
LT883686v1	Cufflinks	exon	16602097	16602729	.	+	.	gene_id "XLOC_023265"; transcript_id "TCONS_00040875"; exon_number "42"; gene_name "ENSCGRG00001019146.1"; oId "ENSCGRT00001024084.1"; nearest_ref "ENSCGRT00001024084.1"; class_code "="; tss_id "TSS30290"; p_id "P20428";
LT883686v1	Cufflinks	exon	16602754	16603333	.	+	.	gene_id "XLOC_023265"; transcript_id "TCONS_00040875"; exon_number "43"; gene_name "ENSCGRG00001019146.1"; oId "ENSCGRT00001024084.1"; nearest_ref "ENSCGRT00001024084.1"; class_code "="; tss_id "TSS30290"; p_id "P20428";
LT883686v1	Cufflinks	exon	16652781	16652792	.	+	.	gene_id "XLOC_023266"; transcript_id "TCONS_00040876"; exon_number "1"; gene_name "ENSCGRG00001015352.1"; oId "CUFF.19111.1"; nearest_ref "ENSCGRT00001018784.1"; class_code "o"; tss_id "TSS30291";
LT883686v1	Cufflinks	exon	16692371	16692467	.	+	.	gene_id "XLOC_023267"; transcript_id "TCONS_00040879"; exon_number "1"; gene_name "ENSCGRG00001015352.1"; oId "ENSCGRT00001018798.1"; nearest_ref "ENSCGRT00001018798.1"; class_code "="; tss_id "TSS30293"; p_id "P20433";
LT883686v1	Cufflinks	exon	16692371	16692467	.	+	.	gene_id "XLOC_023267"; transcript_id "TCONS_00040878"; exon_number "1"; gene_name "ENSCGRG00001015352.1"; oId "ENSCGRT00001018790.1"; nearest_ref "ENSCGRT00001018790.1"; class_code "="; tss_id "TSS30293"; p_id "P20431";
LT883686v1	Cufflinks	exon	16692371	16692467	.	+	.	gene_id "XLOC_023267"; transcript_id "TCONS_00040877"; exon_number "1"; gene_name "ENSCGRG00001015352.1"; oId "ENSCGRT00001018784.1"; nearest_ref "ENSCGRT00001018784.1"; class_code "="; tss_id "TSS30293"; p_id "P20432";
LT883686v1	Cufflinks	exon	16800146	16800703	.	+	.	gene_id "XLOC_023267"; transcript_id "TCONS_00040879"; exon_number "2"; gene_name "ENSCGRG00001015352.1"; oId "ENSCGRT00001018798.1"; nearest_ref "ENSCGRT00001018798.1"; class_code "="; tss_id "TSS30293"; p_id "P20433";
LT883686v1	Cufflinks	exon	16800146	16800703	.	+	.	gene_id "XLOC_023267"; transcript_id "TCONS_00040878"; exon_number "2"; gene_name "ENSCGRG00001015352.1"; oId "ENSCGRT00001018790.1"; nearest_ref "ENSCGRT00001018790.1"; class_code "="; tss_id "TSS30293"; p_id "P20431";
LT883686v1	Cufflinks	exon	16800146	16800703	.	+	.	gene_id "XLOC_023267"; transcript_id "TCONS_00040877"; exon_number "2"; gene_name "ENSCGRG00001015352.1"; oId "ENSCGRT00001018784.1"; nearest_ref "ENSCGRT00001018784.1"; class_code "="; tss_id "TSS30293"; p_id "P20432";
LT883686v1	Cufflinks	exon	16802627	16802760	.	+	.	gene_id "XLOC_023267"; transcript_id "TCONS_00040879"; exon_number "3"; gene_name "ENSCGRG00001015352.1"; oId "ENSCGRT00001018798.1"; nearest_ref "ENSCGRT00001018798.1"; class_code "="; tss_id "TSS30293"; p_id "P20433";
LT883686v1	Cufflinks	exon	16802627	16802760	.	+	.	gene_id "XLOC_023267"; transcript_id "TCONS_00040878"; exon_number "3"; gene_name "ENSCGRG00001015352.1"; oId "ENSCGRT00001018790.1"; nearest_ref "ENSCGRT00001018790.1"; class_code "="; tss_id "TSS30293"; p_id "P20431";
LT883686v1	Cufflinks	exon	16802627	16802760	.	+	.	gene_id "XLOC_023267"; transcript_id "TCONS_00040877"; exon_number "3"; gene_name "ENSCGRG00001015352.1"; oId "ENSCGRT00001018784.1"; nearest_ref "ENSCGRT00001018784.1"; class_code "="; tss_id "TSS30293"; p_id "P20432";
LT883686v1	Cufflinks	exon	16803606	16803798	.	+	.	gene_id "XLOC_023267"; transcript_id "TCONS_00040879"; exon_number "4"; gene_name "ENSCGRG00001015352.1"; oId "ENSCGRT00001018798.1"; nearest_ref "ENSCGRT00001018798.1"; class_code "="; tss_id "TSS30293"; p_id "P20433";
LT883686v1	Cufflinks	exon	16803606	16803798	.	+	.	gene_id "XLOC_023267"; transcript_id "TCONS_00040878"; exon_number "4"; gene_name "ENSCGRG00001015352.1"; oId "ENSCGRT00001018790.1"; nearest_ref "ENSCGRT00001018790.1"; class_code "="; tss_id "TSS30293"; p_id "P20431";
LT883686v1	Cufflinks	exon	16803606	16803798	.	+	.	gene_id "XLOC_023267"; transcript_id "TCONS_00040877"; exon_number "4"; gene_name "ENSCGRG00001015352.1"; oId "ENSCGRT00001018784.1"; nearest_ref "ENSCGRT00001018784.1"; class_code "="; tss_id "TSS30293"; p_id "P20432";
LT883686v1	Cufflinks	exon	16804339	16804524	.	+	.	gene_id "XLOC_023267"; transcript_id "TCONS_00040879"; exon_number "5"; gene_name "ENSCGRG00001015352.1"; oId "ENSCGRT00001018798.1"; nearest_ref "ENSCGRT00001018798.1"; class_code "="; tss_id "TSS30293"; p_id "P20433";
LT883686v1	Cufflinks	exon	16804339	16804524	.	+	.	gene_id "XLOC_023267"; transcript_id "TCONS_00040878"; exon_number "5"; gene_name "ENSCGRG00001015352.1"; oId "ENSCGRT00001018790.1"; nearest_ref "ENSCGRT00001018790.1"; class_code "="; tss_id "TSS30293"; p_id "P20431";
LT883686v1	Cufflinks	exon	16804339	16804524	.	+	.	gene_id "XLOC_023267"; transcript_id "TCONS_00040877"; exon_number "5"; gene_name "ENSCGRG00001015352.1"; oId "ENSCGRT00001018784.1"; nearest_ref "ENSCGRT00001018784.1"; class_code "="; tss_id "TSS30293"; p_id "P20432";
LT883686v1	Cufflinks	exon	16809679	16809844	.	+	.	gene_id "XLOC_023267"; transcript_id "TCONS_00040879"; exon_number "6"; gene_name "ENSCGRG00001015352.1"; oId "ENSCGRT00001018798.1"; nearest_ref "ENSCGRT00001018798.1"; class_code "="; tss_id "TSS30293"; p_id "P20433";
LT883686v1	Cufflinks	exon	16809679	16809844	.	+	.	gene_id "XLOC_023267"; transcript_id "TCONS_00040878"; exon_number "6"; gene_name "ENSCGRG00001015352.1"; oId "ENSCGRT00001018790.1"; nearest_ref "ENSCGRT00001018790.1"; class_code "="; tss_id "TSS30293"; p_id "P20431";
LT883686v1	Cufflinks	exon	16809679	16809844	.	+	.	gene_id "XLOC_023267"; transcript_id "TCONS_00040877"; exon_number "6"; gene_name "ENSCGRG00001015352.1"; oId "ENSCGRT00001018784.1"; nearest_ref "ENSCGRT00001018784.1"; class_code "="; tss_id "TSS30293"; p_id "P20432";
LT883686v1	Cufflinks	exon	16813639	16813805	.	+	.	gene_id "XLOC_023267"; transcript_id "TCONS_00040879"; exon_number "7"; gene_name "ENSCGRG00001015352.1"; oId "ENSCGRT00001018798.1"; nearest_ref "ENSCGRT00001018798.1"; class_code "="; tss_id "TSS30293"; p_id "P20433";
LT883686v1	Cufflinks	exon	16813639	16813805	.	+	.	gene_id "XLOC_023267"; transcript_id "TCONS_00040878"; exon_number "7"; gene_name "ENSCGRG00001015352.1"; oId "ENSCGRT00001018790.1"; nearest_ref "ENSCGRT00001018790.1"; class_code "="; tss_id "TSS30293"; p_id "P20431";
LT883686v1	Cufflinks	exon	16813639	16813805	.	+	.	gene_id "XLOC_023267"; transcript_id "TCONS_00040877"; exon_number "7"; gene_name "ENSCGRG00001015352.1"; oId "ENSCGRT00001018784.1"; nearest_ref "ENSCGRT00001018784.1"; class_code "="; tss_id "TSS30293"; p_id "P20432";
LT883686v1	Cufflinks	exon	16814274	16814468	.	+	.	gene_id "XLOC_023267"; transcript_id "TCONS_00040879"; exon_number "8"; gene_name "ENSCGRG00001015352.1"; oId "ENSCGRT00001018798.1"; nearest_ref "ENSCGRT00001018798.1"; class_code "="; tss_id "TSS30293"; p_id "P20433";
LT883686v1	Cufflinks	exon	16814274	16814468	.	+	.	gene_id "XLOC_023267"; transcript_id "TCONS_00040878"; exon_number "8"; gene_name "ENSCGRG00001015352.1"; oId "ENSCGRT00001018790.1"; nearest_ref "ENSCGRT00001018790.1"; class_code "="; tss_id "TSS30293"; p_id "P20431";
LT883686v1	Cufflinks	exon	16814274	16814468	.	+	.	gene_id "XLOC_023267"; transcript_id "TCONS_00040877"; exon_number "8"; gene_name "ENSCGRG00001015352.1"; oId "ENSCGRT00001018784.1"; nearest_ref "ENSCGRT00001018784.1"; class_code "="; tss_id "TSS30293"; p_id "P20432";
LT883686v1	Cufflinks	exon	16815771	16815909	.	+	.	gene_id "XLOC_023267"; transcript_id "TCONS_00040879"; exon_number "9"; gene_name "ENSCGRG00001015352.1"; oId "ENSCGRT00001018798.1"; nearest_ref "ENSCGRT00001018798.1"; class_code "="; tss_id "TSS30293"; p_id "P20433";
LT883686v1	Cufflinks	exon	16815771	16815909	.	+	.	gene_id "XLOC_023267"; transcript_id "TCONS_00040878"; exon_number "9"; gene_name "ENSCGRG00001015352.1"; oId "ENSCGRT00001018790.1"; nearest_ref "ENSCGRT00001018790.1"; class_code "="; tss_id "TSS30293"; p_id "P20431";
LT883686v1	Cufflinks	exon	16815771	16815909	.	+	.	gene_id "XLOC_023267"; transcript_id "TCONS_00040877"; exon_number "9"; gene_name "ENSCGRG00001015352.1"; oId "ENSCGRT00001018784.1"; nearest_ref "ENSCGRT00001018784.1"; class_code "="; tss_id "TSS30293"; p_id "P20432";
LT883686v1	Cufflinks	exon	16830476	16830500	.	-	.	gene_id "XLOC_023600"; transcript_id "TCONS_00041516"; exon_number "1"; gene_name "ENSCGRG00001009948.1"; oId "ENSCGRT00001011593.1"; nearest_ref "ENSCGRT00001011593.1"; class_code "="; tss_id "TSS30750"; p_id "P20739";
LT883686v1	Cufflinks	exon	16830516	16830551	.	-	.	gene_id "XLOC_023600"; transcript_id "TCONS_00041516"; exon_number "2"; gene_name "ENSCGRG00001009948.1"; oId "ENSCGRT00001011593.1"; nearest_ref "ENSCGRT00001011593.1"; class_code "="; tss_id "TSS30750"; p_id "P20739";
LT883686v1	Cufflinks	exon	16830604	16831425	.	-	.	gene_id "XLOC_023600"; transcript_id "TCONS_00041516"; exon_number "3"; gene_name "ENSCGRG00001009948.1"; oId "ENSCGRT00001011593.1"; nearest_ref "ENSCGRT00001011593.1"; class_code "="; tss_id "TSS30750"; p_id "P20739";
LT883686v1	Cufflinks	exon	16831453	16831847	.	-	.	gene_id "XLOC_023600"; transcript_id "TCONS_00041516"; exon_number "4"; gene_name "ENSCGRG00001009948.1"; oId "ENSCGRT00001011593.1"; nearest_ref "ENSCGRT00001011593.1"; class_code "="; tss_id "TSS30750"; p_id "P20739";
LT883686v1	Cufflinks	exon	16838979	16839175	.	+	.	gene_id "XLOC_023267"; transcript_id "TCONS_00040879"; exon_number "10"; gene_name "ENSCGRG00001015352.1"; oId "ENSCGRT00001018798.1"; nearest_ref "ENSCGRT00001018798.1"; class_code "="; tss_id "TSS30293"; p_id "P20433";
LT883686v1	Cufflinks	exon	16838979	16839175	.	+	.	gene_id "XLOC_023267"; transcript_id "TCONS_00040878"; exon_number "10"; gene_name "ENSCGRG00001015352.1"; oId "ENSCGRT00001018790.1"; nearest_ref "ENSCGRT00001018790.1"; class_code "="; tss_id "TSS30293"; p_id "P20431";
LT883686v1	Cufflinks	exon	16838979	16839175	.	+	.	gene_id "XLOC_023267"; transcript_id "TCONS_00040877"; exon_number "10"; gene_name "ENSCGRG00001015352.1"; oId "ENSCGRT00001018784.1"; nearest_ref "ENSCGRT00001018784.1"; class_code "="; tss_id "TSS30293"; p_id "P20432";
LT883686v1	Cufflinks	exon	16843321	16843515	.	+	.	gene_id "XLOC_023267"; transcript_id "TCONS_00040879"; exon_number "11"; gene_name "ENSCGRG00001015352.1"; oId "ENSCGRT00001018798.1"; nearest_ref "ENSCGRT00001018798.1"; class_code "="; tss_id "TSS30293"; p_id "P20433";
LT883686v1	Cufflinks	exon	16843321	16843515	.	+	.	gene_id "XLOC_023267"; transcript_id "TCONS_00040878"; exon_number "11"; gene_name "ENSCGRG00001015352.1"; oId "ENSCGRT00001018790.1"; nearest_ref "ENSCGRT00001018790.1"; class_code "="; tss_id "TSS30293"; p_id "P20431";
LT883686v1	Cufflinks	exon	16843321	16843515	.	+	.	gene_id "XLOC_023267"; transcript_id "TCONS_00040877"; exon_number "11"; gene_name "ENSCGRG00001015352.1"; oId "ENSCGRT00001018784.1"; nearest_ref "ENSCGRT00001018784.1"; class_code "="; tss_id "TSS30293"; p_id "P20432";
LT883686v1	Cufflinks	exon	16845500	16845691	.	+	.	gene_id "XLOC_023267"; transcript_id "TCONS_00040879"; exon_number "12"; gene_name "ENSCGRG00001015352.1"; oId "ENSCGRT00001018798.1"; nearest_ref "ENSCGRT00001018798.1"; class_code "="; tss_id "TSS30293"; p_id "P20433";
LT883686v1	Cufflinks	exon	16845500	16845691	.	+	.	gene_id "XLOC_023267"; transcript_id "TCONS_00040878"; exon_number "12"; gene_name "ENSCGRG00001015352.1"; oId "ENSCGRT00001018790.1"; nearest_ref "ENSCGRT00001018790.1"; class_code "="; tss_id "TSS30293"; p_id "P20431";
LT883686v1	Cufflinks	exon	16845500	16845691	.	+	.	gene_id "XLOC_023267"; transcript_id "TCONS_00040877"; exon_number "12"; gene_name "ENSCGRG00001015352.1"; oId "ENSCGRT00001018784.1"; nearest_ref "ENSCGRT00001018784.1"; class_code "="; tss_id "TSS30293"; p_id "P20432";
LT883686v1	Cufflinks	exon	16853145	16853339	.	+	.	gene_id "XLOC_023267"; transcript_id "TCONS_00040877"; exon_number "13"; gene_name "ENSCGRG00001015352.1"; oId "ENSCGRT00001018784.1"; nearest_ref "ENSCGRT00001018784.1"; class_code "="; tss_id "TSS30293"; p_id "P20432";
LT883686v1	Cufflinks	exon	16854933	16854965	.	+	.	gene_id "XLOC_023267"; transcript_id "TCONS_00040878"; exon_number "13"; gene_name "ENSCGRG00001015352.1"; oId "ENSCGRT00001018790.1"; nearest_ref "ENSCGRT00001018790.1"; class_code "="; tss_id "TSS30293"; p_id "P20431";
LT883686v1	Cufflinks	exon	16854933	16854965	.	+	.	gene_id "XLOC_023267"; transcript_id "TCONS_00040877"; exon_number "14"; gene_name "ENSCGRG00001015352.1"; oId "ENSCGRT00001018784.1"; nearest_ref "ENSCGRT00001018784.1"; class_code "="; tss_id "TSS30293"; p_id "P20432";
LT883686v1	Cufflinks	exon	16857003	16857117	.	+	.	gene_id "XLOC_023267"; transcript_id "TCONS_00040877"; exon_number "15"; gene_name "ENSCGRG00001015352.1"; oId "ENSCGRT00001018784.1"; nearest_ref "ENSCGRT00001018784.1"; class_code "="; tss_id "TSS30293"; p_id "P20432";
LT883686v1	Cufflinks	exon	16857006	16857117	.	+	.	gene_id "XLOC_023267"; transcript_id "TCONS_00040879"; exon_number "13"; gene_name "ENSCGRG00001015352.1"; oId "ENSCGRT00001018798.1"; nearest_ref "ENSCGRT00001018798.1"; class_code "="; tss_id "TSS30293"; p_id "P20433";
LT883686v1	Cufflinks	exon	16857009	16857117	.	+	.	gene_id "XLOC_023267"; transcript_id "TCONS_00040878"; exon_number "14"; gene_name "ENSCGRG00001015352.1"; oId "ENSCGRT00001018790.1"; nearest_ref "ENSCGRT00001018790.1"; class_code "="; tss_id "TSS30293"; p_id "P20431";
LT883686v1	Cufflinks	exon	16858014	16858116	.	+	.	gene_id "XLOC_023267"; transcript_id "TCONS_00040879"; exon_number "14"; gene_name "ENSCGRG00001015352.1"; oId "ENSCGRT00001018798.1"; nearest_ref "ENSCGRT00001018798.1"; class_code "="; tss_id "TSS30293"; p_id "P20433";
LT883686v1	Cufflinks	exon	16858014	16858116	.	+	.	gene_id "XLOC_023267"; transcript_id "TCONS_00040878"; exon_number "15"; gene_name "ENSCGRG00001015352.1"; oId "ENSCGRT00001018790.1"; nearest_ref "ENSCGRT00001018790.1"; class_code "="; tss_id "TSS30293"; p_id "P20431";
LT883686v1	Cufflinks	exon	16858014	16858116	.	+	.	gene_id "XLOC_023267"; transcript_id "TCONS_00040877"; exon_number "16"; gene_name "ENSCGRG00001015352.1"; oId "ENSCGRT00001018784.1"; nearest_ref "ENSCGRT00001018784.1"; class_code "="; tss_id "TSS30293"; p_id "P20432";
LT883686v1	Cufflinks	exon	16860448	16860477	.	+	.	gene_id "XLOC_023267"; transcript_id "TCONS_00040879"; exon_number "15"; gene_name "ENSCGRG00001015352.1"; oId "ENSCGRT00001018798.1"; nearest_ref "ENSCGRT00001018798.1"; class_code "="; tss_id "TSS30293"; p_id "P20433";
LT883686v1	Cufflinks	exon	16860448	16860477	.	+	.	gene_id "XLOC_023267"; transcript_id "TCONS_00040878"; exon_number "16"; gene_name "ENSCGRG00001015352.1"; oId "ENSCGRT00001018790.1"; nearest_ref "ENSCGRT00001018790.1"; class_code "="; tss_id "TSS30293"; p_id "P20431";
LT883686v1	Cufflinks	exon	16860448	16860477	.	+	.	gene_id "XLOC_023267"; transcript_id "TCONS_00040877"; exon_number "17"; gene_name "ENSCGRG00001015352.1"; oId "ENSCGRT00001018784.1"; nearest_ref "ENSCGRT00001018784.1"; class_code "="; tss_id "TSS30293"; p_id "P20432";
LT883686v1	Cufflinks	exon	16890246	16891053	.	+	.	gene_id "XLOC_023268"; transcript_id "TCONS_00040880"; exon_number "1"; gene_name "ENSCGRG00001001582.1"; oId "ENSCGRT00001001994.1"; nearest_ref "ENSCGRT00001001994.1"; class_code "="; tss_id "TSS30294"; p_id "P20434";
LT883686v1	Cufflinks	exon	16895009	16895122	.	+	.	gene_id "XLOC_023268"; transcript_id "TCONS_00040880"; exon_number "2"; gene_name "ENSCGRG00001001582.1"; oId "ENSCGRT00001001994.1"; nearest_ref "ENSCGRT00001001994.1"; class_code "="; tss_id "TSS30294"; p_id "P20434";
LT883686v1	Cufflinks	exon	16895597	16895706	.	+	.	gene_id "XLOC_023268"; transcript_id "TCONS_00040880"; exon_number "3"; gene_name "ENSCGRG00001001582.1"; oId "ENSCGRT00001001994.1"; nearest_ref "ENSCGRT00001001994.1"; class_code "="; tss_id "TSS30294"; p_id "P20434";
LT883686v1	Cufflinks	exon	16904025	16904315	.	+	.	gene_id "XLOC_023269"; transcript_id "TCONS_00040881"; exon_number "1"; gene_name "ENSCGRG00001012193.1"; oId "CUFF.19113.1"; nearest_ref "ENSCGRT00001014469.1"; class_code "x"; tss_id "TSS30295";
LT883686v1	Cufflinks	exon	16904026	16904496	.	-	.	gene_id "XLOC_023601"; transcript_id "TCONS_00041517"; exon_number "1"; gene_name "ENSCGRG00001012193.1"; oId "ENSCGRT00001014469.1"; nearest_ref "ENSCGRT00001014469.1"; class_code "="; tss_id "TSS30751"; p_id "P20740";
LT883686v1	Cufflinks	exon	16907133	16907241	.	-	.	gene_id "XLOC_023601"; transcript_id "TCONS_00041517"; exon_number "2"; gene_name "ENSCGRG00001012193.1"; oId "ENSCGRT00001014469.1"; nearest_ref "ENSCGRT00001014469.1"; class_code "="; tss_id "TSS30751"; p_id "P20740";
LT883686v1	Cufflinks	exon	16907613	16907745	.	-	.	gene_id "XLOC_023601"; transcript_id "TCONS_00041517"; exon_number "3"; gene_name "ENSCGRG00001012193.1"; oId "ENSCGRT00001014469.1"; nearest_ref "ENSCGRT00001014469.1"; class_code "="; tss_id "TSS30751"; p_id "P20740";
LT883686v1	Cufflinks	exon	16911574	16912369	.	-	.	gene_id "XLOC_023601"; transcript_id "TCONS_00041517"; exon_number "4"; gene_name "ENSCGRG00001012193.1"; oId "ENSCGRT00001014469.1"; nearest_ref "ENSCGRT00001014469.1"; class_code "="; tss_id "TSS30751"; p_id "P20740";
LT883686v1	Cufflinks	exon	16912696	16912792	.	-	.	gene_id "XLOC_023601"; transcript_id "TCONS_00041517"; exon_number "5"; gene_name "ENSCGRG00001012193.1"; oId "ENSCGRT00001014469.1"; nearest_ref "ENSCGRT00001014469.1"; class_code "="; tss_id "TSS30751"; p_id "P20740";
LT883686v1	Cufflinks	exon	16913292	16913328	.	-	.	gene_id "XLOC_023601"; transcript_id "TCONS_00041517"; exon_number "6"; gene_name "ENSCGRG00001012193.1"; oId "ENSCGRT00001014469.1"; nearest_ref "ENSCGRT00001014469.1"; class_code "="; tss_id "TSS30751"; p_id "P20740";
LT883686v1	Cufflinks	exon	16915220	16915292	.	-	.	gene_id "XLOC_023601"; transcript_id "TCONS_00041517"; exon_number "7"; gene_name "ENSCGRG00001012193.1"; oId "ENSCGRT00001014469.1"; nearest_ref "ENSCGRT00001014469.1"; class_code "="; tss_id "TSS30751"; p_id "P20740";
LT883686v1	Cufflinks	exon	16916946	16917040	.	-	.	gene_id "XLOC_023601"; transcript_id "TCONS_00041517"; exon_number "8"; gene_name "ENSCGRG00001012193.1"; oId "ENSCGRT00001014469.1"; nearest_ref "ENSCGRT00001014469.1"; class_code "="; tss_id "TSS30751"; p_id "P20740";
LT883686v1	Cufflinks	exon	16917986	16918102	.	-	.	gene_id "XLOC_023601"; transcript_id "TCONS_00041517"; exon_number "9"; gene_name "ENSCGRG00001012193.1"; oId "ENSCGRT00001014469.1"; nearest_ref "ENSCGRT00001014469.1"; class_code "="; tss_id "TSS30751"; p_id "P20740";
LT883686v1	Cufflinks	exon	16918497	16918604	.	-	.	gene_id "XLOC_023601"; transcript_id "TCONS_00041517"; exon_number "10"; gene_name "ENSCGRG00001012193.1"; oId "ENSCGRT00001014469.1"; nearest_ref "ENSCGRT00001014469.1"; class_code "="; tss_id "TSS30751"; p_id "P20740";
LT883686v1	Cufflinks	exon	16923815	16925149	.	+	.	gene_id "XLOC_023270"; transcript_id "TCONS_00040882"; exon_number "1"; gene_name "ENSCGRG00001012434.1"; oId "ENSCGRT00001014797.1"; nearest_ref "ENSCGRT00001014797.1"; class_code "="; tss_id "TSS30296"; p_id "P20435";
LT883686v1	Cufflinks	exon	16930269	16930412	.	-	.	gene_id "XLOC_023601"; transcript_id "TCONS_00041517"; exon_number "11"; gene_name "ENSCGRG00001012193.1"; oId "ENSCGRT00001014469.1"; nearest_ref "ENSCGRT00001014469.1"; class_code "="; tss_id "TSS30751"; p_id "P20740";
LT883686v1	Cufflinks	exon	16932744	16932834	.	-	.	gene_id "XLOC_023601"; transcript_id "TCONS_00041517"; exon_number "12"; gene_name "ENSCGRG00001012193.1"; oId "ENSCGRT00001014469.1"; nearest_ref "ENSCGRT00001014469.1"; class_code "="; tss_id "TSS30751"; p_id "P20740";
LT883686v1	Cufflinks	exon	16934495	16934998	.	-	.	gene_id "XLOC_023601"; transcript_id "TCONS_00041517"; exon_number "13"; gene_name "ENSCGRG00001012193.1"; oId "ENSCGRT00001014469.1"; nearest_ref "ENSCGRT00001014469.1"; class_code "="; tss_id "TSS30751"; p_id "P20740";
LT883686v1	Cufflinks	exon	16936601	16936696	.	+	.	gene_id "XLOC_023266"; transcript_id "TCONS_00040883"; exon_number "1"; gene_name "ENSCGRG00001017695.1"; oId "ENSCGRT00001021981.1"; nearest_ref "ENSCGRT00001021981.1"; class_code "="; tss_id "TSS30292"; p_id "P20430";
LT883686v1	Cufflinks	exon	16936601	16936764	.	+	.	gene_id "XLOC_023266"; transcript_id "TCONS_00040884"; exon_number "1"; gene_name "ENSCGRG00001017695.1"; oId "ENSCGRT00001021978.1"; nearest_ref "ENSCGRT00001021978.1"; class_code "="; tss_id "TSS30292"; p_id "P20429";
LT883686v1	Cufflinks	exon	16936601	16936696	.	+	.	gene_id "XLOC_023266"; transcript_id "TCONS_00040885"; exon_number "1"; gene_name "ENSCGRG00001017695.1"; oId "CUFF.19111.4"; nearest_ref "ENSCGRT00001021981.1"; class_code "="; tss_id "TSS30292"; p_id "P20430";
LT883686v1	Cufflinks	exon	16936712	16936764	.	+	.	gene_id "XLOC_023266"; transcript_id "TCONS_00040883"; exon_number "2"; gene_name "ENSCGRG00001017695.1"; oId "ENSCGRT00001021981.1"; nearest_ref "ENSCGRT00001021981.1"; class_code "="; tss_id "TSS30292"; p_id "P20430";
LT883686v1	Cufflinks	exon	16936712	16936764	.	+	.	gene_id "XLOC_023266"; transcript_id "TCONS_00040885"; exon_number "2"; gene_name "ENSCGRG00001017695.1"; oId "CUFF.19111.4"; nearest_ref "ENSCGRT00001021981.1"; class_code "="; tss_id "TSS30292"; p_id "P20430";
LT883686v1	Cufflinks	exon	16938592	16938632	.	+	.	gene_id "XLOC_023266"; transcript_id "TCONS_00040883"; exon_number "3"; gene_name "ENSCGRG00001017695.1"; oId "ENSCGRT00001021981.1"; nearest_ref "ENSCGRT00001021981.1"; class_code "="; tss_id "TSS30292"; p_id "P20430";
LT883686v1	Cufflinks	exon	16938592	16938632	.	+	.	gene_id "XLOC_023266"; transcript_id "TCONS_00040884"; exon_number "2"; gene_name "ENSCGRG00001017695.1"; oId "ENSCGRT00001021978.1"; nearest_ref "ENSCGRT00001021978.1"; class_code "="; tss_id "TSS30292"; p_id "P20429";
LT883686v1	Cufflinks	exon	16938592	16938632	.	+	.	gene_id "XLOC_023266"; transcript_id "TCONS_00040885"; exon_number "3"; gene_name "ENSCGRG00001017695.1"; oId "CUFF.19111.4"; nearest_ref "ENSCGRT00001021981.1"; class_code "="; tss_id "TSS30292"; p_id "P20430";
LT883686v1	Cufflinks	exon	16939572	16939795	.	+	.	gene_id "XLOC_023266"; transcript_id "TCONS_00040883"; exon_number "4"; gene_name "ENSCGRG00001017695.1"; oId "ENSCGRT00001021981.1"; nearest_ref "ENSCGRT00001021981.1"; class_code "="; tss_id "TSS30292"; p_id "P20430";
LT883686v1	Cufflinks	exon	16939572	16939795	.	+	.	gene_id "XLOC_023266"; transcript_id "TCONS_00040884"; exon_number "3"; gene_name "ENSCGRG00001017695.1"; oId "ENSCGRT00001021978.1"; nearest_ref "ENSCGRT00001021978.1"; class_code "="; tss_id "TSS30292"; p_id "P20429";
LT883686v1	Cufflinks	exon	16939572	16939795	.	+	.	gene_id "XLOC_023266"; transcript_id "TCONS_00040885"; exon_number "4"; gene_name "ENSCGRG00001017695.1"; oId "CUFF.19111.4"; nearest_ref "ENSCGRT00001021981.1"; class_code "="; tss_id "TSS30292"; p_id "P20430";
LT883686v1	Cufflinks	exon	16939886	16939984	.	+	.	gene_id "XLOC_023266"; transcript_id "TCONS_00040883"; exon_number "5"; gene_name "ENSCGRG00001017695.1"; oId "ENSCGRT00001021981.1"; nearest_ref "ENSCGRT00001021981.1"; class_code "="; tss_id "TSS30292"; p_id "P20430";
LT883686v1	Cufflinks	exon	16939886	16939984	.	+	.	gene_id "XLOC_023266"; transcript_id "TCONS_00040884"; exon_number "4"; gene_name "ENSCGRG00001017695.1"; oId "ENSCGRT00001021978.1"; nearest_ref "ENSCGRT00001021978.1"; class_code "="; tss_id "TSS30292"; p_id "P20429";
LT883686v1	Cufflinks	exon	16939886	16939984	.	+	.	gene_id "XLOC_023266"; transcript_id "TCONS_00040885"; exon_number "5"; gene_name "ENSCGRG00001017695.1"; oId "CUFF.19111.4"; nearest_ref "ENSCGRT00001021981.1"; class_code "="; tss_id "TSS30292"; p_id "P20430";
LT883686v1	Cufflinks	exon	16943340	16943494	.	+	.	gene_id "XLOC_023266"; transcript_id "TCONS_00040883"; exon_number "6"; gene_name "ENSCGRG00001017695.1"; oId "ENSCGRT00001021981.1"; nearest_ref "ENSCGRT00001021981.1"; class_code "="; tss_id "TSS30292"; p_id "P20430";
LT883686v1	Cufflinks	exon	16943340	16943494	.	+	.	gene_id "XLOC_023266"; transcript_id "TCONS_00040884"; exon_number "5"; gene_name "ENSCGRG00001017695.1"; oId "ENSCGRT00001021978.1"; nearest_ref "ENSCGRT00001021978.1"; class_code "="; tss_id "TSS30292"; p_id "P20429";
LT883686v1	Cufflinks	exon	16943340	16943494	.	+	.	gene_id "XLOC_023266"; transcript_id "TCONS_00040885"; exon_number "6"; gene_name "ENSCGRG00001017695.1"; oId "CUFF.19111.4"; nearest_ref "ENSCGRT00001021981.1"; class_code "="; tss_id "TSS30292"; p_id "P20430";
LT883686v1	Cufflinks	exon	16943527	16944612	.	-	.	gene_id "XLOC_023602"; transcript_id "TCONS_00041518"; exon_number "1"; gene_name "ENSCGRG00001013439.1"; oId "CUFF.19112.1"; nearest_ref "ENSCGRT00001016163.1"; class_code "o"; tss_id "TSS30752";
LT883686v1	Cufflinks	exon	16943879	16944167	.	+	.	gene_id "XLOC_023266"; transcript_id "TCONS_00040883"; exon_number "7"; gene_name "ENSCGRG00001017695.1"; oId "ENSCGRT00001021981.1"; nearest_ref "ENSCGRT00001021981.1"; class_code "="; tss_id "TSS30292"; p_id "P20430";
LT883686v1	Cufflinks	exon	16943879	16943924	.	+	.	gene_id "XLOC_023266"; transcript_id "TCONS_00040884"; exon_number "6"; gene_name "ENSCGRG00001017695.1"; oId "ENSCGRT00001021978.1"; nearest_ref "ENSCGRT00001021978.1"; class_code "="; tss_id "TSS30292"; p_id "P20429";
LT883686v1	Cufflinks	exon	16943879	16945767	.	+	.	gene_id "XLOC_023266"; transcript_id "TCONS_00040885"; exon_number "7"; gene_name "ENSCGRG00001017695.1"; oId "CUFF.19111.4"; nearest_ref "ENSCGRT00001021981.1"; class_code "="; tss_id "TSS30292"; p_id "P20430";
LT883686v1	Cufflinks	exon	16944230	16944421	.	+	.	gene_id "XLOC_023266"; transcript_id "TCONS_00040884"; exon_number "7"; gene_name "ENSCGRG00001017695.1"; oId "ENSCGRT00001021978.1"; nearest_ref "ENSCGRT00001021978.1"; class_code "="; tss_id "TSS30292"; p_id "P20429";
LT883686v1	Cufflinks	exon	16944428	16945767	.	+	.	gene_id "XLOC_023266"; transcript_id "TCONS_00040876"; exon_number "2"; gene_name "ENSCGRG00001015352.1"; oId "CUFF.19111.1"; nearest_ref "ENSCGRT00001018784.1"; class_code "o"; tss_id "TSS30291";
LT883686v1	Cufflinks	exon	16944637	16944992	.	-	.	gene_id "XLOC_023603"; transcript_id "TCONS_00041519"; exon_number "1"; gene_name "ENSCGRG00001013439.1"; oId "ENSCGRT00001016163.1"; nearest_ref "ENSCGRT00001016163.1"; class_code "="; tss_id "TSS30753"; p_id "P20741";
LT883686v1	Cufflinks	exon	16946114	16946279	.	-	.	gene_id "XLOC_023603"; transcript_id "TCONS_00041519"; exon_number "2"; gene_name "ENSCGRG00001013439.1"; oId "ENSCGRT00001016163.1"; nearest_ref "ENSCGRT00001016163.1"; class_code "="; tss_id "TSS30753"; p_id "P20741";
LT883686v1	Cufflinks	exon	16946613	16946755	.	-	.	gene_id "XLOC_023603"; transcript_id "TCONS_00041519"; exon_number "3"; gene_name "ENSCGRG00001013439.1"; oId "ENSCGRT00001016163.1"; nearest_ref "ENSCGRT00001016163.1"; class_code "="; tss_id "TSS30753"; p_id "P20741";
LT883686v1	Cufflinks	exon	16947130	16947373	.	-	.	gene_id "XLOC_023603"; transcript_id "TCONS_00041519"; exon_number "4"; gene_name "ENSCGRG00001013439.1"; oId "ENSCGRT00001016163.1"; nearest_ref "ENSCGRT00001016163.1"; class_code "="; tss_id "TSS30753"; p_id "P20741";
LT883686v1	Cufflinks	exon	16947801	16947969	.	-	.	gene_id "XLOC_023603"; transcript_id "TCONS_00041519"; exon_number "5"; gene_name "ENSCGRG00001013439.1"; oId "ENSCGRT00001016163.1"; nearest_ref "ENSCGRT00001016163.1"; class_code "="; tss_id "TSS30753"; p_id "P20741";
LT883686v1	Cufflinks	exon	16948521	16948627	.	-	.	gene_id "XLOC_023603"; transcript_id "TCONS_00041519"; exon_number "6"; gene_name "ENSCGRG00001013439.1"; oId "ENSCGRT00001016163.1"; nearest_ref "ENSCGRT00001016163.1"; class_code "="; tss_id "TSS30753"; p_id "P20741";
LT883686v1	Cufflinks	exon	16948707	16949234	.	-	.	gene_id "XLOC_023603"; transcript_id "TCONS_00041519"; exon_number "7"; gene_name "ENSCGRG00001013439.1"; oId "ENSCGRT00001016163.1"; nearest_ref "ENSCGRT00001016163.1"; class_code "="; tss_id "TSS30753"; p_id "P20741";
LT883686v1	Cufflinks	exon	16950143	16950295	.	-	.	gene_id "XLOC_023603"; transcript_id "TCONS_00041519"; exon_number "8"; gene_name "ENSCGRG00001013439.1"; oId "ENSCGRT00001016163.1"; nearest_ref "ENSCGRT00001016163.1"; class_code "="; tss_id "TSS30753"; p_id "P20741";
LT883686v1	Cufflinks	exon	16950969	16951096	.	-	.	gene_id "XLOC_023603"; transcript_id "TCONS_00041519"; exon_number "9"; gene_name "ENSCGRG00001013439.1"; oId "ENSCGRT00001016163.1"; nearest_ref "ENSCGRT00001016163.1"; class_code "="; tss_id "TSS30753"; p_id "P20741";
LT883686v1	Cufflinks	exon	16952033	16952189	.	-	.	gene_id "XLOC_023603"; transcript_id "TCONS_00041519"; exon_number "10"; gene_name "ENSCGRG00001013439.1"; oId "ENSCGRT00001016163.1"; nearest_ref "ENSCGRT00001016163.1"; class_code "="; tss_id "TSS30753"; p_id "P20741";
LT883686v1	Cufflinks	exon	16952457	16952610	.	-	.	gene_id "XLOC_023603"; transcript_id "TCONS_00041519"; exon_number "11"; gene_name "ENSCGRG00001013439.1"; oId "ENSCGRT00001016163.1"; nearest_ref "ENSCGRT00001016163.1"; class_code "="; tss_id "TSS30753"; p_id "P20741";
LT883686v1	Cufflinks	exon	16954270	16954478	.	-	.	gene_id "XLOC_023603"; transcript_id "TCONS_00041519"; exon_number "12"; gene_name "ENSCGRG00001013439.1"; oId "ENSCGRT00001016163.1"; nearest_ref "ENSCGRT00001016163.1"; class_code "="; tss_id "TSS30753"; p_id "P20741";
LT883686v1	Cufflinks	exon	16965219	16966450	.	-	.	gene_id "XLOC_023604"; transcript_id "TCONS_00041520"; exon_number "1"; gene_name "ENSCGRG00001022177.1"; oId "ENSCGRT00001028423.1"; nearest_ref "ENSCGRT00001028423.1"; class_code "="; tss_id "TSS30754"; p_id "P20742";
LT883686v1	Cufflinks	exon	16965429	16966143	.	+	.	gene_id "XLOC_023271"; transcript_id "TCONS_00040886"; exon_number "1"; gene_name "ENSCGRG00001015520.1"; oId "CUFF.19117.1"; nearest_ref "ENSCGRT00001018953.1"; class_code "o"; tss_id "TSS30297";
LT883686v1	Cufflinks	exon	16967881	16967929	.	-	.	gene_id "XLOC_023604"; transcript_id "TCONS_00041520"; exon_number "2"; gene_name "ENSCGRG00001022177.1"; oId "ENSCGRT00001028423.1"; nearest_ref "ENSCGRT00001028423.1"; class_code "="; tss_id "TSS30754"; p_id "P20742";
LT883686v1	Cufflinks	exon	16969660	16969710	.	-	.	gene_id "XLOC_023604"; transcript_id "TCONS_00041520"; exon_number "3"; gene_name "ENSCGRG00001022177.1"; oId "ENSCGRT00001028423.1"; nearest_ref "ENSCGRT00001028423.1"; class_code "="; tss_id "TSS30754"; p_id "P20742";
LT883686v1	Cufflinks	exon	16973222	16973420	.	-	.	gene_id "XLOC_023604"; transcript_id "TCONS_00041520"; exon_number "4"; gene_name "ENSCGRG00001022177.1"; oId "ENSCGRT00001028423.1"; nearest_ref "ENSCGRT00001028423.1"; class_code "="; tss_id "TSS30754"; p_id "P20742";
LT883686v1	Cufflinks	exon	16974560	16975471	.	-	.	gene_id "XLOC_023604"; transcript_id "TCONS_00041520"; exon_number "5"; gene_name "ENSCGRG00001022177.1"; oId "ENSCGRT00001028423.1"; nearest_ref "ENSCGRT00001028423.1"; class_code "="; tss_id "TSS30754"; p_id "P20742";
LT883686v1	Cufflinks	exon	16978969	16979040	.	-	.	gene_id "XLOC_023604"; transcript_id "TCONS_00041520"; exon_number "6"; gene_name "ENSCGRG00001022177.1"; oId "ENSCGRT00001028423.1"; nearest_ref "ENSCGRT00001028423.1"; class_code "="; tss_id "TSS30754"; p_id "P20742";
LT883686v1	Cufflinks	exon	17001997	17002145	.	-	.	gene_id "XLOC_023604"; transcript_id "TCONS_00041520"; exon_number "7"; gene_name "ENSCGRG00001022177.1"; oId "ENSCGRT00001028423.1"; nearest_ref "ENSCGRT00001028423.1"; class_code "="; tss_id "TSS30754"; p_id "P20742";
LT883686v1	Cufflinks	exon	17010277	17010460	.	-	.	gene_id "XLOC_023605"; transcript_id "TCONS_00041521"; exon_number "1"; gene_name "ENSCGRG00001000356.1"; oId "ENSCGRT00001000470.1"; nearest_ref "ENSCGRT00001000470.1"; class_code "="; tss_id "TSS30755"; p_id "P20743";
LT883686v1	Cufflinks	exon	17011287	17011429	.	-	.	gene_id "XLOC_023605"; transcript_id "TCONS_00041521"; exon_number "2"; gene_name "ENSCGRG00001000356.1"; oId "ENSCGRT00001000470.1"; nearest_ref "ENSCGRT00001000470.1"; class_code "="; tss_id "TSS30755"; p_id "P20743";
LT883686v1	Cufflinks	exon	17014788	17014920	.	-	.	gene_id "XLOC_023605"; transcript_id "TCONS_00041521"; exon_number "3"; gene_name "ENSCGRG00001000356.1"; oId "ENSCGRT00001000470.1"; nearest_ref "ENSCGRT00001000470.1"; class_code "="; tss_id "TSS30755"; p_id "P20743";
LT883686v1	Cufflinks	exon	17018422	17018540	.	-	.	gene_id "XLOC_023605"; transcript_id "TCONS_00041521"; exon_number "4"; gene_name "ENSCGRG00001000356.1"; oId "ENSCGRT00001000470.1"; nearest_ref "ENSCGRT00001000470.1"; class_code "="; tss_id "TSS30755"; p_id "P20743";
LT883686v1	Cufflinks	exon	17020370	17020543	.	-	.	gene_id "XLOC_023605"; transcript_id "TCONS_00041521"; exon_number "5"; gene_name "ENSCGRG00001000356.1"; oId "ENSCGRT00001000470.1"; nearest_ref "ENSCGRT00001000470.1"; class_code "="; tss_id "TSS30755"; p_id "P20743";
LT883686v1	Cufflinks	exon	17025846	17025884	.	+	.	gene_id "XLOC_023272"; transcript_id "TCONS_00040887"; exon_number "1"; gene_name "ENSCGRG00001015520.1"; oId "ENSCGRT00001018953.1"; nearest_ref "ENSCGRT00001018953.1"; class_code "="; tss_id "TSS30298"; p_id "P20436";
LT883686v1	Cufflinks	exon	17026501	17026619	.	+	.	gene_id "XLOC_023272"; transcript_id "TCONS_00040887"; exon_number "2"; gene_name "ENSCGRG00001015520.1"; oId "ENSCGRT00001018953.1"; nearest_ref "ENSCGRT00001018953.1"; class_code "="; tss_id "TSS30298"; p_id "P20436";
LT883686v1	Cufflinks	exon	17027712	17027853	.	+	.	gene_id "XLOC_023272"; transcript_id "TCONS_00040887"; exon_number "3"; gene_name "ENSCGRG00001015520.1"; oId "ENSCGRT00001018953.1"; nearest_ref "ENSCGRT00001018953.1"; class_code "="; tss_id "TSS30298"; p_id "P20436";
LT883686v1	Cufflinks	exon	17029007	17029149	.	+	.	gene_id "XLOC_023272"; transcript_id "TCONS_00040887"; exon_number "4"; gene_name "ENSCGRG00001015520.1"; oId "ENSCGRT00001018953.1"; nearest_ref "ENSCGRT00001018953.1"; class_code "="; tss_id "TSS30298"; p_id "P20436";
LT883686v1	Cufflinks	exon	17030447	17030594	.	+	.	gene_id "XLOC_023272"; transcript_id "TCONS_00040887"; exon_number "5"; gene_name "ENSCGRG00001015520.1"; oId "ENSCGRT00001018953.1"; nearest_ref "ENSCGRT00001018953.1"; class_code "="; tss_id "TSS30298"; p_id "P20436";
LT883686v1	Cufflinks	exon	17031828	17032256	.	+	.	gene_id "XLOC_023273"; transcript_id "TCONS_00040888"; exon_number "1"; gene_name "ENSCGRG00001003727.1"; oId "ENSCGRT00001004448.1"; nearest_ref "ENSCGRT00001004448.1"; class_code "="; tss_id "TSS30299";
LT883686v1	Cufflinks	exon	17032116	17032309	.	-	.	gene_id "XLOC_023602"; transcript_id "TCONS_00041518"; exon_number "2"; gene_name "ENSCGRG00001013439.1"; oId "CUFF.19112.1"; nearest_ref "ENSCGRT00001016163.1"; class_code "o"; tss_id "TSS30752";
LT883686v1	Cufflinks	exon	17045105	17045236	.	+	.	gene_id "XLOC_023274"; transcript_id "TCONS_00040889"; exon_number "1"; gene_name "ENSCGRG00001007886.1"; oId "ENSCGRT00001009204.1"; nearest_ref "ENSCGRT00001009204.1"; class_code "="; tss_id "TSS30300";
LT883686v1	Cufflinks	exon	17056740	17056889	.	+	.	gene_id "XLOC_023275"; transcript_id "TCONS_00040890"; exon_number "1"; gene_name "ENSCGRG00001004417.1"; oId "ENSCGRT00001005238.1"; nearest_ref "ENSCGRT00001005238.1"; class_code "="; tss_id "TSS30301";
LT883686v1	Cufflinks	exon	17057474	17057551	.	+	.	gene_id "XLOC_023276"; transcript_id "TCONS_00040891"; exon_number "1"; gene_name "ENSCGRG00001001668.1"; oId "ENSCGRT00001002090.1"; nearest_ref "ENSCGRT00001002090.1"; class_code "="; tss_id "TSS30302";
LT883686v1	Cufflinks	exon	17058430	17058821	.	+	.	gene_id "XLOC_023277"; transcript_id "TCONS_00040892"; exon_number "1"; gene_name "ENSCGRG00001009211.1"; oId "ENSCGRT00001010685.1"; nearest_ref "ENSCGRT00001010685.1"; class_code "="; tss_id "TSS30303";
LT883686v1	Cufflinks	exon	17196866	17196877	.	+	.	gene_id "XLOC_023271"; transcript_id "TCONS_00040886"; exon_number "2"; gene_name "ENSCGRG00001015520.1"; oId "CUFF.19117.1"; nearest_ref "ENSCGRT00001018953.1"; class_code "o"; tss_id "TSS30297";
LT883686v1	Cufflinks	exon	17737116	17737291	.	-	.	gene_id "XLOC_023606"; transcript_id "TCONS_00041522"; exon_number "1"; gene_name "ENSCGRG00001003163.1"; oId "ENSCGRT00001003799.1"; nearest_ref "ENSCGRT00001003799.1"; class_code "="; tss_id "TSS30756"; p_id "P20744";
LT883686v1	Cufflinks	exon	17771431	17775154	.	-	.	gene_id "XLOC_023606"; transcript_id "TCONS_00041522"; exon_number "2"; gene_name "ENSCGRG00001003163.1"; oId "ENSCGRT00001003799.1"; nearest_ref "ENSCGRT00001003799.1"; class_code "="; tss_id "TSS30756"; p_id "P20744";
LT883686v1	Cufflinks	exon	17807014	17808953	.	-	.	gene_id "XLOC_023607"; transcript_id "TCONS_00041523"; exon_number "1"; gene_name "ENSCGRG00001008552.1"; oId "CUFF.18946.1"; nearest_ref "ENSCGRT00001009974.1"; class_code "="; tss_id "TSS30757"; p_id "P20746";
LT883686v1	Cufflinks	exon	17808903	17808953	.	-	.	gene_id "XLOC_023607"; transcript_id "TCONS_00041524"; exon_number "1"; gene_name "ENSCGRG00001008552.1"; oId "ENSCGRT00001009974.1"; nearest_ref "ENSCGRT00001009974.1"; class_code "="; tss_id "TSS30757"; p_id "P20746";
LT883686v1	Cufflinks	exon	17810000	17810047	.	-	.	gene_id "XLOC_023607"; transcript_id "TCONS_00041525"; exon_number "1"; gene_name "ENSCGRG00001008552.1"; oId "ENSCGRT00001009977.1"; nearest_ref "ENSCGRT00001009977.1"; class_code "="; tss_id "TSS30757"; p_id "P20745";
LT883686v1	Cufflinks	exon	17812499	17812621	.	-	.	gene_id "XLOC_023607"; transcript_id "TCONS_00041523"; exon_number "2"; gene_name "ENSCGRG00001008552.1"; oId "CUFF.18946.1"; nearest_ref "ENSCGRT00001009974.1"; class_code "="; tss_id "TSS30757"; p_id "P20746";
LT883686v1	Cufflinks	exon	17812499	17812621	.	-	.	gene_id "XLOC_023607"; transcript_id "TCONS_00041524"; exon_number "2"; gene_name "ENSCGRG00001008552.1"; oId "ENSCGRT00001009974.1"; nearest_ref "ENSCGRT00001009974.1"; class_code "="; tss_id "TSS30757"; p_id "P20746";
LT883686v1	Cufflinks	exon	17812499	17812621	.	-	.	gene_id "XLOC_023607"; transcript_id "TCONS_00041525"; exon_number "2"; gene_name "ENSCGRG00001008552.1"; oId "ENSCGRT00001009977.1"; nearest_ref "ENSCGRT00001009977.1"; class_code "="; tss_id "TSS30757"; p_id "P20745";
LT883686v1	Cufflinks	exon	17814636	17814746	.	-	.	gene_id "XLOC_023607"; transcript_id "TCONS_00041523"; exon_number "3"; gene_name "ENSCGRG00001008552.1"; oId "CUFF.18946.1"; nearest_ref "ENSCGRT00001009974.1"; class_code "="; tss_id "TSS30757"; p_id "P20746";
LT883686v1	Cufflinks	exon	17814636	17814746	.	-	.	gene_id "XLOC_023607"; transcript_id "TCONS_00041524"; exon_number "3"; gene_name "ENSCGRG00001008552.1"; oId "ENSCGRT00001009974.1"; nearest_ref "ENSCGRT00001009974.1"; class_code "="; tss_id "TSS30757"; p_id "P20746";
LT883686v1	Cufflinks	exon	17814636	17814746	.	-	.	gene_id "XLOC_023607"; transcript_id "TCONS_00041525"; exon_number "3"; gene_name "ENSCGRG00001008552.1"; oId "ENSCGRT00001009977.1"; nearest_ref "ENSCGRT00001009977.1"; class_code "="; tss_id "TSS30757"; p_id "P20745";
LT883686v1	Cufflinks	exon	17824293	17824370	.	-	.	gene_id "XLOC_023607"; transcript_id "TCONS_00041523"; exon_number "4"; gene_name "ENSCGRG00001008552.1"; oId "CUFF.18946.1"; nearest_ref "ENSCGRT00001009974.1"; class_code "="; tss_id "TSS30757"; p_id "P20746";
LT883686v1	Cufflinks	exon	17824293	17824370	.	-	.	gene_id "XLOC_023607"; transcript_id "TCONS_00041524"; exon_number "4"; gene_name "ENSCGRG00001008552.1"; oId "ENSCGRT00001009974.1"; nearest_ref "ENSCGRT00001009974.1"; class_code "="; tss_id "TSS30757"; p_id "P20746";
LT883686v1	Cufflinks	exon	17824293	17824370	.	-	.	gene_id "XLOC_023607"; transcript_id "TCONS_00041525"; exon_number "4"; gene_name "ENSCGRG00001008552.1"; oId "ENSCGRT00001009977.1"; nearest_ref "ENSCGRT00001009977.1"; class_code "="; tss_id "TSS30757"; p_id "P20745";
LT883686v1	Cufflinks	exon	17838829	17838912	.	-	.	gene_id "XLOC_023607"; transcript_id "TCONS_00041523"; exon_number "5"; gene_name "ENSCGRG00001008552.1"; oId "CUFF.18946.1"; nearest_ref "ENSCGRT00001009974.1"; class_code "="; tss_id "TSS30757"; p_id "P20746";
LT883686v1	Cufflinks	exon	17838829	17838912	.	-	.	gene_id "XLOC_023607"; transcript_id "TCONS_00041524"; exon_number "5"; gene_name "ENSCGRG00001008552.1"; oId "ENSCGRT00001009974.1"; nearest_ref "ENSCGRT00001009974.1"; class_code "="; tss_id "TSS30757"; p_id "P20746";
LT883686v1	Cufflinks	exon	17838829	17838912	.	-	.	gene_id "XLOC_023607"; transcript_id "TCONS_00041525"; exon_number "5"; gene_name "ENSCGRG00001008552.1"; oId "ENSCGRT00001009977.1"; nearest_ref "ENSCGRT00001009977.1"; class_code "="; tss_id "TSS30757"; p_id "P20745";
LT883686v1	Cufflinks	exon	17840724	17840798	.	-	.	gene_id "XLOC_023607"; transcript_id "TCONS_00041523"; exon_number "6"; gene_name "ENSCGRG00001008552.1"; oId "CUFF.18946.1"; nearest_ref "ENSCGRT00001009974.1"; class_code "="; tss_id "TSS30757"; p_id "P20746";
LT883686v1	Cufflinks	exon	17840724	17840798	.	-	.	gene_id "XLOC_023607"; transcript_id "TCONS_00041524"; exon_number "6"; gene_name "ENSCGRG00001008552.1"; oId "ENSCGRT00001009974.1"; nearest_ref "ENSCGRT00001009974.1"; class_code "="; tss_id "TSS30757"; p_id "P20746";
LT883686v1	Cufflinks	exon	17840724	17840798	.	-	.	gene_id "XLOC_023607"; transcript_id "TCONS_00041525"; exon_number "6"; gene_name "ENSCGRG00001008552.1"; oId "ENSCGRT00001009977.1"; nearest_ref "ENSCGRT00001009977.1"; class_code "="; tss_id "TSS30757"; p_id "P20745";
LT883686v1	Cufflinks	exon	17841449	17841456	.	-	.	gene_id "XLOC_023607"; transcript_id "TCONS_00041523"; exon_number "7"; gene_name "ENSCGRG00001008552.1"; oId "CUFF.18946.1"; nearest_ref "ENSCGRT00001009974.1"; class_code "="; tss_id "TSS30757"; p_id "P20746";
LT883686v1	Cufflinks	exon	17841449	17841456	.	-	.	gene_id "XLOC_023607"; transcript_id "TCONS_00041524"; exon_number "7"; gene_name "ENSCGRG00001008552.1"; oId "ENSCGRT00001009974.1"; nearest_ref "ENSCGRT00001009974.1"; class_code "="; tss_id "TSS30757"; p_id "P20746";
LT883686v1	Cufflinks	exon	17841449	17841456	.	-	.	gene_id "XLOC_023607"; transcript_id "TCONS_00041525"; exon_number "7"; gene_name "ENSCGRG00001008552.1"; oId "ENSCGRT00001009977.1"; nearest_ref "ENSCGRT00001009977.1"; class_code "="; tss_id "TSS30757"; p_id "P20745";
LT883686v1	Cufflinks	exon	17842058	17842149	.	-	.	gene_id "XLOC_023607"; transcript_id "TCONS_00041523"; exon_number "8"; gene_name "ENSCGRG00001008552.1"; oId "CUFF.18946.1"; nearest_ref "ENSCGRT00001009974.1"; class_code "="; tss_id "TSS30757"; p_id "P20746";
LT883686v1	Cufflinks	exon	17842058	17842149	.	-	.	gene_id "XLOC_023607"; transcript_id "TCONS_00041524"; exon_number "8"; gene_name "ENSCGRG00001008552.1"; oId "ENSCGRT00001009974.1"; nearest_ref "ENSCGRT00001009974.1"; class_code "="; tss_id "TSS30757"; p_id "P20746";
LT883686v1	Cufflinks	exon	17842058	17842149	.	-	.	gene_id "XLOC_023607"; transcript_id "TCONS_00041525"; exon_number "8"; gene_name "ENSCGRG00001008552.1"; oId "ENSCGRT00001009977.1"; nearest_ref "ENSCGRT00001009977.1"; class_code "="; tss_id "TSS30757"; p_id "P20745";
LT883686v1	Cufflinks	exon	17845089	17845234	.	-	.	gene_id "XLOC_023607"; transcript_id "TCONS_00041523"; exon_number "9"; gene_name "ENSCGRG00001008552.1"; oId "CUFF.18946.1"; nearest_ref "ENSCGRT00001009974.1"; class_code "="; tss_id "TSS30757"; p_id "P20746";
LT883686v1	Cufflinks	exon	17845089	17845234	.	-	.	gene_id "XLOC_023607"; transcript_id "TCONS_00041524"; exon_number "9"; gene_name "ENSCGRG00001008552.1"; oId "ENSCGRT00001009974.1"; nearest_ref "ENSCGRT00001009974.1"; class_code "="; tss_id "TSS30757"; p_id "P20746";
LT883686v1	Cufflinks	exon	17845089	17845234	.	-	.	gene_id "XLOC_023607"; transcript_id "TCONS_00041525"; exon_number "9"; gene_name "ENSCGRG00001008552.1"; oId "ENSCGRT00001009977.1"; nearest_ref "ENSCGRT00001009977.1"; class_code "="; tss_id "TSS30757"; p_id "P20745";
LT883686v1	Cufflinks	exon	17848144	17848174	.	-	.	gene_id "XLOC_023607"; transcript_id "TCONS_00041523"; exon_number "10"; gene_name "ENSCGRG00001008552.1"; oId "CUFF.18946.1"; nearest_ref "ENSCGRT00001009974.1"; class_code "="; tss_id "TSS30757"; p_id "P20746";
LT883686v1	Cufflinks	exon	17848144	17848174	.	-	.	gene_id "XLOC_023607"; transcript_id "TCONS_00041524"; exon_number "10"; gene_name "ENSCGRG00001008552.1"; oId "ENSCGRT00001009974.1"; nearest_ref "ENSCGRT00001009974.1"; class_code "="; tss_id "TSS30757"; p_id "P20746";
LT883686v1	Cufflinks	exon	17848144	17848174	.	-	.	gene_id "XLOC_023607"; transcript_id "TCONS_00041525"; exon_number "10"; gene_name "ENSCGRG00001008552.1"; oId "ENSCGRT00001009977.1"; nearest_ref "ENSCGRT00001009977.1"; class_code "="; tss_id "TSS30757"; p_id "P20745";
LT883686v1	Cufflinks	exon	17852715	17852734	.	-	.	gene_id "XLOC_023607"; transcript_id "TCONS_00041523"; exon_number "11"; gene_name "ENSCGRG00001008552.1"; oId "CUFF.18946.1"; nearest_ref "ENSCGRT00001009974.1"; class_code "="; tss_id "TSS30757"; p_id "P20746";
LT883686v1	Cufflinks	exon	17852715	17852734	.	-	.	gene_id "XLOC_023607"; transcript_id "TCONS_00041524"; exon_number "11"; gene_name "ENSCGRG00001008552.1"; oId "ENSCGRT00001009974.1"; nearest_ref "ENSCGRT00001009974.1"; class_code "="; tss_id "TSS30757"; p_id "P20746";
LT883686v1	Cufflinks	exon	17852715	17852734	.	-	.	gene_id "XLOC_023607"; transcript_id "TCONS_00041525"; exon_number "11"; gene_name "ENSCGRG00001008552.1"; oId "ENSCGRT00001009977.1"; nearest_ref "ENSCGRT00001009977.1"; class_code "="; tss_id "TSS30757"; p_id "P20745";
LT883686v1	Cufflinks	exon	17879865	17880127	.	-	.	gene_id "XLOC_023608"; transcript_id "TCONS_00041526"; exon_number "1"; gene_name "ENSCGRG00001005526.1"; oId "ENSCGRT00001006517.1"; nearest_ref "ENSCGRT00001006517.1"; class_code "="; tss_id "TSS30758";
LT883686v1	Cufflinks	exon	17886183	17886304	.	-	.	gene_id "XLOC_023609"; transcript_id "TCONS_00041527"; exon_number "1"; gene_name "ENSCGRG00001021411.1"; oId "CUFF.19072.1"; nearest_ref "ENSCGRT00001027377.1"; class_code "o"; tss_id "TSS30759";
LT883686v1	Cufflinks	exon	17886183	17891008	.	-	.	gene_id "XLOC_023609"; transcript_id "TCONS_00041529"; exon_number "1"; gene_name "ENSCGRG00001021411.1"; oId "CUFF.19072.5"; nearest_ref "ENSCGRT00001027377.1"; class_code "="; tss_id "TSS30760"; p_id "P20749";
LT883686v1	Cufflinks	exon	17886183	17891008	.	-	.	gene_id "XLOC_023609"; transcript_id "TCONS_00041528"; exon_number "1"; gene_name "ENSCGRG00001021411.1"; oId "CUFF.19072.4"; nearest_ref "ENSCGRT00001027377.1"; class_code "j"; tss_id "TSS30760";
LT883686v1	Cufflinks	exon	17886183	17891008	.	-	.	gene_id "XLOC_023609"; transcript_id "TCONS_00041531"; exon_number "1"; gene_name "ENSCGRG00001021411.1"; oId "CUFF.19072.3"; nearest_ref "ENSCGRT00001027377.1"; class_code "j"; tss_id "TSS30761";
LT883686v1	Cufflinks	exon	17886183	17891008	.	-	.	gene_id "XLOC_023609"; transcript_id "TCONS_00041530"; exon_number "1"; gene_name "ENSCGRG00001021411.1"; oId "CUFF.19072.2"; nearest_ref "ENSCGRT00001027369.1"; class_code "="; tss_id "TSS30761"; p_id "P20747";
LT883686v1	Cufflinks	exon	17886186	17891008	.	-	.	gene_id "XLOC_023609"; transcript_id "TCONS_00041532"; exon_number "1"; gene_name "ENSCGRG00001021411.1"; oId "ENSCGRT00001027354.1"; contained_in "TCONS_00041528"; nearest_ref "ENSCGRT00001027354.1"; class_code "="; tss_id "TSS30762"; p_id "P20748";
LT883686v1	Cufflinks	exon	17889423	17891008	.	-	.	gene_id "XLOC_023609"; transcript_id "TCONS_00041533"; exon_number "1"; gene_name "ENSCGRG00001021411.1"; oId "ENSCGRT00001027377.1"; nearest_ref "ENSCGRT00001027377.1"; class_code "="; tss_id "TSS30760"; p_id "P20749";
LT883686v1	Cufflinks	exon	17889423	17891008	.	-	.	gene_id "XLOC_023609"; transcript_id "TCONS_00041534"; exon_number "1"; gene_name "ENSCGRG00001021411.1"; oId "ENSCGRT00001027369.1"; nearest_ref "ENSCGRT00001027369.1"; class_code "="; tss_id "TSS30761"; p_id "P20747";
LT883686v1	Cufflinks	exon	17891945	17892052	.	-	.	gene_id "XLOC_023609"; transcript_id "TCONS_00041529"; exon_number "2"; gene_name "ENSCGRG00001021411.1"; oId "CUFF.19072.5"; nearest_ref "ENSCGRT00001027377.1"; class_code "="; tss_id "TSS30760"; p_id "P20749";
LT883686v1	Cufflinks	exon	17891945	17892052	.	-	.	gene_id "XLOC_023609"; transcript_id "TCONS_00041528"; exon_number "2"; gene_name "ENSCGRG00001021411.1"; oId "CUFF.19072.4"; nearest_ref "ENSCGRT00001027377.1"; class_code "j"; tss_id "TSS30760";
LT883686v1	Cufflinks	exon	17891945	17892052	.	-	.	gene_id "XLOC_023609"; transcript_id "TCONS_00041531"; exon_number "2"; gene_name "ENSCGRG00001021411.1"; oId "CUFF.19072.3"; nearest_ref "ENSCGRT00001027377.1"; class_code "j"; tss_id "TSS30761";
LT883686v1	Cufflinks	exon	17891945	17892052	.	-	.	gene_id "XLOC_023609"; transcript_id "TCONS_00041530"; exon_number "2"; gene_name "ENSCGRG00001021411.1"; oId "CUFF.19072.2"; nearest_ref "ENSCGRT00001027369.1"; class_code "="; tss_id "TSS30761"; p_id "P20747";
LT883686v1	Cufflinks	exon	17891945	17892052	.	-	.	gene_id "XLOC_023609"; transcript_id "TCONS_00041532"; exon_number "2"; gene_name "ENSCGRG00001021411.1"; oId "ENSCGRT00001027354.1"; contained_in "TCONS_00041528"; nearest_ref "ENSCGRT00001027354.1"; class_code "="; tss_id "TSS30762"; p_id "P20748";
LT883686v1	Cufflinks	exon	17891945	17892052	.	-	.	gene_id "XLOC_023609"; transcript_id "TCONS_00041533"; exon_number "2"; gene_name "ENSCGRG00001021411.1"; oId "ENSCGRT00001027377.1"; nearest_ref "ENSCGRT00001027377.1"; class_code "="; tss_id "TSS30760"; p_id "P20749";
LT883686v1	Cufflinks	exon	17891945	17892052	.	-	.	gene_id "XLOC_023609"; transcript_id "TCONS_00041534"; exon_number "2"; gene_name "ENSCGRG00001021411.1"; oId "ENSCGRT00001027369.1"; nearest_ref "ENSCGRT00001027369.1"; class_code "="; tss_id "TSS30761"; p_id "P20747";
LT883686v1	Cufflinks	exon	17893907	17894036	.	-	.	gene_id "XLOC_023609"; transcript_id "TCONS_00041529"; exon_number "3"; gene_name "ENSCGRG00001021411.1"; oId "CUFF.19072.5"; nearest_ref "ENSCGRT00001027377.1"; class_code "="; tss_id "TSS30760"; p_id "P20749";
LT883686v1	Cufflinks	exon	17893907	17894036	.	-	.	gene_id "XLOC_023609"; transcript_id "TCONS_00041528"; exon_number "3"; gene_name "ENSCGRG00001021411.1"; oId "CUFF.19072.4"; nearest_ref "ENSCGRT00001027377.1"; class_code "j"; tss_id "TSS30760";
LT883686v1	Cufflinks	exon	17893907	17894036	.	-	.	gene_id "XLOC_023609"; transcript_id "TCONS_00041531"; exon_number "3"; gene_name "ENSCGRG00001021411.1"; oId "CUFF.19072.3"; nearest_ref "ENSCGRT00001027377.1"; class_code "j"; tss_id "TSS30761";
LT883686v1	Cufflinks	exon	17893907	17894036	.	-	.	gene_id "XLOC_023609"; transcript_id "TCONS_00041530"; exon_number "3"; gene_name "ENSCGRG00001021411.1"; oId "CUFF.19072.2"; nearest_ref "ENSCGRT00001027369.1"; class_code "="; tss_id "TSS30761"; p_id "P20747";
LT883686v1	Cufflinks	exon	17893907	17894036	.	-	.	gene_id "XLOC_023609"; transcript_id "TCONS_00041532"; exon_number "3"; gene_name "ENSCGRG00001021411.1"; oId "ENSCGRT00001027354.1"; contained_in "TCONS_00041528"; nearest_ref "ENSCGRT00001027354.1"; class_code "="; tss_id "TSS30762"; p_id "P20748";
LT883686v1	Cufflinks	exon	17893907	17894036	.	-	.	gene_id "XLOC_023609"; transcript_id "TCONS_00041533"; exon_number "3"; gene_name "ENSCGRG00001021411.1"; oId "ENSCGRT00001027377.1"; nearest_ref "ENSCGRT00001027377.1"; class_code "="; tss_id "TSS30760"; p_id "P20749";
LT883686v1	Cufflinks	exon	17893907	17894036	.	-	.	gene_id "XLOC_023609"; transcript_id "TCONS_00041534"; exon_number "3"; gene_name "ENSCGRG00001021411.1"; oId "ENSCGRT00001027369.1"; nearest_ref "ENSCGRT00001027369.1"; class_code "="; tss_id "TSS30761"; p_id "P20747";
LT883686v1	Cufflinks	exon	17895845	17895930	.	-	.	gene_id "XLOC_023609"; transcript_id "TCONS_00041529"; exon_number "4"; gene_name "ENSCGRG00001021411.1"; oId "CUFF.19072.5"; nearest_ref "ENSCGRT00001027377.1"; class_code "="; tss_id "TSS30760"; p_id "P20749";
LT883686v1	Cufflinks	exon	17895845	17895930	.	-	.	gene_id "XLOC_023609"; transcript_id "TCONS_00041530"; exon_number "4"; gene_name "ENSCGRG00001021411.1"; oId "CUFF.19072.2"; nearest_ref "ENSCGRT00001027369.1"; class_code "="; tss_id "TSS30761"; p_id "P20747";
LT883686v1	Cufflinks	exon	17895845	17895930	.	-	.	gene_id "XLOC_023609"; transcript_id "TCONS_00041533"; exon_number "4"; gene_name "ENSCGRG00001021411.1"; oId "ENSCGRT00001027377.1"; nearest_ref "ENSCGRT00001027377.1"; class_code "="; tss_id "TSS30760"; p_id "P20749";
LT883686v1	Cufflinks	exon	17895845	17895930	.	-	.	gene_id "XLOC_023609"; transcript_id "TCONS_00041534"; exon_number "4"; gene_name "ENSCGRG00001021411.1"; oId "ENSCGRT00001027369.1"; nearest_ref "ENSCGRT00001027369.1"; class_code "="; tss_id "TSS30761"; p_id "P20747";
LT883686v1	Cufflinks	exon	17895854	17895930	.	-	.	gene_id "XLOC_023609"; transcript_id "TCONS_00041528"; exon_number "4"; gene_name "ENSCGRG00001021411.1"; oId "CUFF.19072.4"; nearest_ref "ENSCGRT00001027377.1"; class_code "j"; tss_id "TSS30760";
LT883686v1	Cufflinks	exon	17895854	17895930	.	-	.	gene_id "XLOC_023609"; transcript_id "TCONS_00041531"; exon_number "4"; gene_name "ENSCGRG00001021411.1"; oId "CUFF.19072.3"; nearest_ref "ENSCGRT00001027377.1"; class_code "j"; tss_id "TSS30761";
LT883686v1	Cufflinks	exon	17895854	17895930	.	-	.	gene_id "XLOC_023609"; transcript_id "TCONS_00041532"; exon_number "4"; gene_name "ENSCGRG00001021411.1"; oId "ENSCGRT00001027354.1"; contained_in "TCONS_00041528"; nearest_ref "ENSCGRT00001027354.1"; class_code "="; tss_id "TSS30762"; p_id "P20748";
LT883686v1	Cufflinks	exon	17896460	17896691	.	-	.	gene_id "XLOC_023609"; transcript_id "TCONS_00041529"; exon_number "5"; gene_name "ENSCGRG00001021411.1"; oId "CUFF.19072.5"; nearest_ref "ENSCGRT00001027377.1"; class_code "="; tss_id "TSS30760"; p_id "P20749";
LT883686v1	Cufflinks	exon	17896460	17896691	.	-	.	gene_id "XLOC_023609"; transcript_id "TCONS_00041528"; exon_number "5"; gene_name "ENSCGRG00001021411.1"; oId "CUFF.19072.4"; nearest_ref "ENSCGRT00001027377.1"; class_code "j"; tss_id "TSS30760";
LT883686v1	Cufflinks	exon	17896460	17896691	.	-	.	gene_id "XLOC_023609"; transcript_id "TCONS_00041531"; exon_number "5"; gene_name "ENSCGRG00001021411.1"; oId "CUFF.19072.3"; nearest_ref "ENSCGRT00001027377.1"; class_code "j"; tss_id "TSS30761";
LT883686v1	Cufflinks	exon	17896460	17896691	.	-	.	gene_id "XLOC_023609"; transcript_id "TCONS_00041530"; exon_number "5"; gene_name "ENSCGRG00001021411.1"; oId "CUFF.19072.2"; nearest_ref "ENSCGRT00001027369.1"; class_code "="; tss_id "TSS30761"; p_id "P20747";
LT883686v1	Cufflinks	exon	17896460	17896691	.	-	.	gene_id "XLOC_023609"; transcript_id "TCONS_00041532"; exon_number "5"; gene_name "ENSCGRG00001021411.1"; oId "ENSCGRT00001027354.1"; contained_in "TCONS_00041528"; nearest_ref "ENSCGRT00001027354.1"; class_code "="; tss_id "TSS30762"; p_id "P20748";
LT883686v1	Cufflinks	exon	17896460	17896691	.	-	.	gene_id "XLOC_023609"; transcript_id "TCONS_00041533"; exon_number "5"; gene_name "ENSCGRG00001021411.1"; oId "ENSCGRT00001027377.1"; nearest_ref "ENSCGRT00001027377.1"; class_code "="; tss_id "TSS30760"; p_id "P20749";
LT883686v1	Cufflinks	exon	17896460	17896691	.	-	.	gene_id "XLOC_023609"; transcript_id "TCONS_00041534"; exon_number "5"; gene_name "ENSCGRG00001021411.1"; oId "ENSCGRT00001027369.1"; nearest_ref "ENSCGRT00001027369.1"; class_code "="; tss_id "TSS30761"; p_id "P20747";
LT883686v1	Cufflinks	exon	17898344	17898468	.	-	.	gene_id "XLOC_023609"; transcript_id "TCONS_00041529"; exon_number "6"; gene_name "ENSCGRG00001021411.1"; oId "CUFF.19072.5"; nearest_ref "ENSCGRT00001027377.1"; class_code "="; tss_id "TSS30760"; p_id "P20749";
LT883686v1	Cufflinks	exon	17898344	17898468	.	-	.	gene_id "XLOC_023609"; transcript_id "TCONS_00041528"; exon_number "6"; gene_name "ENSCGRG00001021411.1"; oId "CUFF.19072.4"; nearest_ref "ENSCGRT00001027377.1"; class_code "j"; tss_id "TSS30760";
LT883686v1	Cufflinks	exon	17898344	17898468	.	-	.	gene_id "XLOC_023609"; transcript_id "TCONS_00041531"; exon_number "6"; gene_name "ENSCGRG00001021411.1"; oId "CUFF.19072.3"; nearest_ref "ENSCGRT00001027377.1"; class_code "j"; tss_id "TSS30761";
LT883686v1	Cufflinks	exon	17898344	17898468	.	-	.	gene_id "XLOC_023609"; transcript_id "TCONS_00041530"; exon_number "6"; gene_name "ENSCGRG00001021411.1"; oId "CUFF.19072.2"; nearest_ref "ENSCGRT00001027369.1"; class_code "="; tss_id "TSS30761"; p_id "P20747";
LT883686v1	Cufflinks	exon	17898344	17898468	.	-	.	gene_id "XLOC_023609"; transcript_id "TCONS_00041532"; exon_number "6"; gene_name "ENSCGRG00001021411.1"; oId "ENSCGRT00001027354.1"; contained_in "TCONS_00041528"; nearest_ref "ENSCGRT00001027354.1"; class_code "="; tss_id "TSS30762"; p_id "P20748";
LT883686v1	Cufflinks	exon	17898344	17898468	.	-	.	gene_id "XLOC_023609"; transcript_id "TCONS_00041533"; exon_number "6"; gene_name "ENSCGRG00001021411.1"; oId "ENSCGRT00001027377.1"; nearest_ref "ENSCGRT00001027377.1"; class_code "="; tss_id "TSS30760"; p_id "P20749";
LT883686v1	Cufflinks	exon	17898344	17898468	.	-	.	gene_id "XLOC_023609"; transcript_id "TCONS_00041534"; exon_number "6"; gene_name "ENSCGRG00001021411.1"; oId "ENSCGRT00001027369.1"; nearest_ref "ENSCGRT00001027369.1"; class_code "="; tss_id "TSS30761"; p_id "P20747";
LT883686v1	Cufflinks	exon	17899291	17900011	.	-	.	gene_id "XLOC_023609"; transcript_id "TCONS_00041529"; exon_number "7"; gene_name "ENSCGRG00001021411.1"; oId "CUFF.19072.5"; nearest_ref "ENSCGRT00001027377.1"; class_code "="; tss_id "TSS30760"; p_id "P20749";
LT883686v1	Cufflinks	exon	17899291	17900011	.	-	.	gene_id "XLOC_023609"; transcript_id "TCONS_00041528"; exon_number "7"; gene_name "ENSCGRG00001021411.1"; oId "CUFF.19072.4"; nearest_ref "ENSCGRT00001027377.1"; class_code "j"; tss_id "TSS30760";
LT883686v1	Cufflinks	exon	17899291	17900011	.	-	.	gene_id "XLOC_023609"; transcript_id "TCONS_00041531"; exon_number "7"; gene_name "ENSCGRG00001021411.1"; oId "CUFF.19072.3"; nearest_ref "ENSCGRT00001027377.1"; class_code "j"; tss_id "TSS30761";
LT883686v1	Cufflinks	exon	17899291	17900011	.	-	.	gene_id "XLOC_023609"; transcript_id "TCONS_00041530"; exon_number "7"; gene_name "ENSCGRG00001021411.1"; oId "CUFF.19072.2"; nearest_ref "ENSCGRT00001027369.1"; class_code "="; tss_id "TSS30761"; p_id "P20747";
LT883686v1	Cufflinks	exon	17899291	17900011	.	-	.	gene_id "XLOC_023609"; transcript_id "TCONS_00041532"; exon_number "7"; gene_name "ENSCGRG00001021411.1"; oId "ENSCGRT00001027354.1"; contained_in "TCONS_00041528"; nearest_ref "ENSCGRT00001027354.1"; class_code "="; tss_id "TSS30762"; p_id "P20748";
LT883686v1	Cufflinks	exon	17899291	17900011	.	-	.	gene_id "XLOC_023609"; transcript_id "TCONS_00041533"; exon_number "7"; gene_name "ENSCGRG00001021411.1"; oId "ENSCGRT00001027377.1"; nearest_ref "ENSCGRT00001027377.1"; class_code "="; tss_id "TSS30760"; p_id "P20749";
LT883686v1	Cufflinks	exon	17899291	17900011	.	-	.	gene_id "XLOC_023609"; transcript_id "TCONS_00041534"; exon_number "7"; gene_name "ENSCGRG00001021411.1"; oId "ENSCGRT00001027369.1"; nearest_ref "ENSCGRT00001027369.1"; class_code "="; tss_id "TSS30761"; p_id "P20747";
LT883686v1	Cufflinks	exon	17900441	17900620	.	-	.	gene_id "XLOC_023609"; transcript_id "TCONS_00041529"; exon_number "8"; gene_name "ENSCGRG00001021411.1"; oId "CUFF.19072.5"; nearest_ref "ENSCGRT00001027377.1"; class_code "="; tss_id "TSS30760"; p_id "P20749";
LT883686v1	Cufflinks	exon	17900441	17900620	.	-	.	gene_id "XLOC_023609"; transcript_id "TCONS_00041528"; exon_number "8"; gene_name "ENSCGRG00001021411.1"; oId "CUFF.19072.4"; nearest_ref "ENSCGRT00001027377.1"; class_code "j"; tss_id "TSS30760";
LT883686v1	Cufflinks	exon	17900441	17900620	.	-	.	gene_id "XLOC_023609"; transcript_id "TCONS_00041531"; exon_number "8"; gene_name "ENSCGRG00001021411.1"; oId "CUFF.19072.3"; nearest_ref "ENSCGRT00001027377.1"; class_code "j"; tss_id "TSS30761";
LT883686v1	Cufflinks	exon	17900441	17900620	.	-	.	gene_id "XLOC_023609"; transcript_id "TCONS_00041530"; exon_number "8"; gene_name "ENSCGRG00001021411.1"; oId "CUFF.19072.2"; nearest_ref "ENSCGRT00001027369.1"; class_code "="; tss_id "TSS30761"; p_id "P20747";
LT883686v1	Cufflinks	exon	17900441	17900620	.	-	.	gene_id "XLOC_023609"; transcript_id "TCONS_00041532"; exon_number "8"; gene_name "ENSCGRG00001021411.1"; oId "ENSCGRT00001027354.1"; contained_in "TCONS_00041528"; nearest_ref "ENSCGRT00001027354.1"; class_code "="; tss_id "TSS30762"; p_id "P20748";
LT883686v1	Cufflinks	exon	17900441	17900620	.	-	.	gene_id "XLOC_023609"; transcript_id "TCONS_00041533"; exon_number "8"; gene_name "ENSCGRG00001021411.1"; oId "ENSCGRT00001027377.1"; nearest_ref "ENSCGRT00001027377.1"; class_code "="; tss_id "TSS30760"; p_id "P20749";
LT883686v1	Cufflinks	exon	17900441	17900620	.	-	.	gene_id "XLOC_023609"; transcript_id "TCONS_00041534"; exon_number "8"; gene_name "ENSCGRG00001021411.1"; oId "ENSCGRT00001027369.1"; nearest_ref "ENSCGRT00001027369.1"; class_code "="; tss_id "TSS30761"; p_id "P20747";
LT883686v1	Cufflinks	exon	17901657	17901766	.	+	.	gene_id "XLOC_023278"; transcript_id "TCONS_00040893"; exon_number "1"; gene_name "ENSCGRG00001004456.1"; oId "ENSCGRT00001005288.1"; nearest_ref "ENSCGRT00001005288.1"; class_code "="; tss_id "TSS30304";
LT883686v1	Cufflinks	exon	17904975	17905119	.	-	.	gene_id "XLOC_023609"; transcript_id "TCONS_00041529"; exon_number "9"; gene_name "ENSCGRG00001021411.1"; oId "CUFF.19072.5"; nearest_ref "ENSCGRT00001027377.1"; class_code "="; tss_id "TSS30760"; p_id "P20749";
LT883686v1	Cufflinks	exon	17904975	17905119	.	-	.	gene_id "XLOC_023609"; transcript_id "TCONS_00041528"; exon_number "9"; gene_name "ENSCGRG00001021411.1"; oId "CUFF.19072.4"; nearest_ref "ENSCGRT00001027377.1"; class_code "j"; tss_id "TSS30760";
LT883686v1	Cufflinks	exon	17904975	17905119	.	-	.	gene_id "XLOC_023609"; transcript_id "TCONS_00041531"; exon_number "9"; gene_name "ENSCGRG00001021411.1"; oId "CUFF.19072.3"; nearest_ref "ENSCGRT00001027377.1"; class_code "j"; tss_id "TSS30761";
LT883686v1	Cufflinks	exon	17904975	17905119	.	-	.	gene_id "XLOC_023609"; transcript_id "TCONS_00041530"; exon_number "9"; gene_name "ENSCGRG00001021411.1"; oId "CUFF.19072.2"; nearest_ref "ENSCGRT00001027369.1"; class_code "="; tss_id "TSS30761"; p_id "P20747";
LT883686v1	Cufflinks	exon	17904975	17905119	.	-	.	gene_id "XLOC_023609"; transcript_id "TCONS_00041532"; exon_number "9"; gene_name "ENSCGRG00001021411.1"; oId "ENSCGRT00001027354.1"; contained_in "TCONS_00041528"; nearest_ref "ENSCGRT00001027354.1"; class_code "="; tss_id "TSS30762"; p_id "P20748";
LT883686v1	Cufflinks	exon	17904975	17905119	.	-	.	gene_id "XLOC_023609"; transcript_id "TCONS_00041533"; exon_number "9"; gene_name "ENSCGRG00001021411.1"; oId "ENSCGRT00001027377.1"; nearest_ref "ENSCGRT00001027377.1"; class_code "="; tss_id "TSS30760"; p_id "P20749";
LT883686v1	Cufflinks	exon	17904975	17905119	.	-	.	gene_id "XLOC_023609"; transcript_id "TCONS_00041534"; exon_number "9"; gene_name "ENSCGRG00001021411.1"; oId "ENSCGRT00001027369.1"; nearest_ref "ENSCGRT00001027369.1"; class_code "="; tss_id "TSS30761"; p_id "P20747";
LT883686v1	Cufflinks	exon	17911704	17911844	.	-	.	gene_id "XLOC_023609"; transcript_id "TCONS_00041529"; exon_number "10"; gene_name "ENSCGRG00001021411.1"; oId "CUFF.19072.5"; nearest_ref "ENSCGRT00001027377.1"; class_code "="; tss_id "TSS30760"; p_id "P20749";
LT883686v1	Cufflinks	exon	17911704	17911844	.	-	.	gene_id "XLOC_023609"; transcript_id "TCONS_00041528"; exon_number "10"; gene_name "ENSCGRG00001021411.1"; oId "CUFF.19072.4"; nearest_ref "ENSCGRT00001027377.1"; class_code "j"; tss_id "TSS30760";
LT883686v1	Cufflinks	exon	17911704	17911844	.	-	.	gene_id "XLOC_023609"; transcript_id "TCONS_00041531"; exon_number "10"; gene_name "ENSCGRG00001021411.1"; oId "CUFF.19072.3"; nearest_ref "ENSCGRT00001027377.1"; class_code "j"; tss_id "TSS30761";
LT883686v1	Cufflinks	exon	17911704	17911844	.	-	.	gene_id "XLOC_023609"; transcript_id "TCONS_00041530"; exon_number "10"; gene_name "ENSCGRG00001021411.1"; oId "CUFF.19072.2"; nearest_ref "ENSCGRT00001027369.1"; class_code "="; tss_id "TSS30761"; p_id "P20747";
LT883686v1	Cufflinks	exon	17911704	17911844	.	-	.	gene_id "XLOC_023609"; transcript_id "TCONS_00041532"; exon_number "10"; gene_name "ENSCGRG00001021411.1"; oId "ENSCGRT00001027354.1"; contained_in "TCONS_00041528"; nearest_ref "ENSCGRT00001027354.1"; class_code "="; tss_id "TSS30762"; p_id "P20748";
LT883686v1	Cufflinks	exon	17911704	17911844	.	-	.	gene_id "XLOC_023609"; transcript_id "TCONS_00041533"; exon_number "10"; gene_name "ENSCGRG00001021411.1"; oId "ENSCGRT00001027377.1"; nearest_ref "ENSCGRT00001027377.1"; class_code "="; tss_id "TSS30760"; p_id "P20749";
LT883686v1	Cufflinks	exon	17911704	17911844	.	-	.	gene_id "XLOC_023609"; transcript_id "TCONS_00041534"; exon_number "10"; gene_name "ENSCGRG00001021411.1"; oId "ENSCGRT00001027369.1"; nearest_ref "ENSCGRT00001027369.1"; class_code "="; tss_id "TSS30761"; p_id "P20747";
LT883686v1	Cufflinks	exon	17915477	17915488	.	-	.	gene_id "XLOC_023609"; transcript_id "TCONS_00041527"; exon_number "2"; gene_name "ENSCGRG00001021411.1"; oId "CUFF.19072.1"; nearest_ref "ENSCGRT00001027377.1"; class_code "o"; tss_id "TSS30759";
LT883686v1	Cufflinks	exon	17929672	17929837	.	-	.	gene_id "XLOC_023609"; transcript_id "TCONS_00041529"; exon_number "11"; gene_name "ENSCGRG00001021411.1"; oId "CUFF.19072.5"; nearest_ref "ENSCGRT00001027377.1"; class_code "="; tss_id "TSS30760"; p_id "P20749";
LT883686v1	Cufflinks	exon	17929672	17929837	.	-	.	gene_id "XLOC_023609"; transcript_id "TCONS_00041528"; exon_number "11"; gene_name "ENSCGRG00001021411.1"; oId "CUFF.19072.4"; nearest_ref "ENSCGRT00001027377.1"; class_code "j"; tss_id "TSS30760";
LT883686v1	Cufflinks	exon	17929672	17929837	.	-	.	gene_id "XLOC_023609"; transcript_id "TCONS_00041531"; exon_number "11"; gene_name "ENSCGRG00001021411.1"; oId "CUFF.19072.3"; nearest_ref "ENSCGRT00001027377.1"; class_code "j"; tss_id "TSS30761";
LT883686v1	Cufflinks	exon	17929672	17929837	.	-	.	gene_id "XLOC_023609"; transcript_id "TCONS_00041530"; exon_number "11"; gene_name "ENSCGRG00001021411.1"; oId "CUFF.19072.2"; nearest_ref "ENSCGRT00001027369.1"; class_code "="; tss_id "TSS30761"; p_id "P20747";
LT883686v1	Cufflinks	exon	17929672	17929837	.	-	.	gene_id "XLOC_023609"; transcript_id "TCONS_00041532"; exon_number "11"; gene_name "ENSCGRG00001021411.1"; oId "ENSCGRT00001027354.1"; contained_in "TCONS_00041528"; nearest_ref "ENSCGRT00001027354.1"; class_code "="; tss_id "TSS30762"; p_id "P20748";
LT883686v1	Cufflinks	exon	17929672	17929837	.	-	.	gene_id "XLOC_023609"; transcript_id "TCONS_00041533"; exon_number "11"; gene_name "ENSCGRG00001021411.1"; oId "ENSCGRT00001027377.1"; nearest_ref "ENSCGRT00001027377.1"; class_code "="; tss_id "TSS30760"; p_id "P20749";
LT883686v1	Cufflinks	exon	17929672	17929837	.	-	.	gene_id "XLOC_023609"; transcript_id "TCONS_00041534"; exon_number "11"; gene_name "ENSCGRG00001021411.1"; oId "ENSCGRT00001027369.1"; nearest_ref "ENSCGRT00001027369.1"; class_code "="; tss_id "TSS30761"; p_id "P20747";
LT883686v1	Cufflinks	exon	17931462	17931680	.	-	.	gene_id "XLOC_023609"; transcript_id "TCONS_00041529"; exon_number "12"; gene_name "ENSCGRG00001021411.1"; oId "CUFF.19072.5"; nearest_ref "ENSCGRT00001027377.1"; class_code "="; tss_id "TSS30760"; p_id "P20749";
LT883686v1	Cufflinks	exon	17931462	17931680	.	-	.	gene_id "XLOC_023609"; transcript_id "TCONS_00041528"; exon_number "12"; gene_name "ENSCGRG00001021411.1"; oId "CUFF.19072.4"; nearest_ref "ENSCGRT00001027377.1"; class_code "j"; tss_id "TSS30760";
LT883686v1	Cufflinks	exon	17931462	17931680	.	-	.	gene_id "XLOC_023609"; transcript_id "TCONS_00041531"; exon_number "12"; gene_name "ENSCGRG00001021411.1"; oId "CUFF.19072.3"; nearest_ref "ENSCGRT00001027377.1"; class_code "j"; tss_id "TSS30761";
LT883686v1	Cufflinks	exon	17931462	17931680	.	-	.	gene_id "XLOC_023609"; transcript_id "TCONS_00041530"; exon_number "12"; gene_name "ENSCGRG00001021411.1"; oId "CUFF.19072.2"; nearest_ref "ENSCGRT00001027369.1"; class_code "="; tss_id "TSS30761"; p_id "P20747";
LT883686v1	Cufflinks	exon	17931462	17931680	.	-	.	gene_id "XLOC_023609"; transcript_id "TCONS_00041532"; exon_number "12"; gene_name "ENSCGRG00001021411.1"; oId "ENSCGRT00001027354.1"; contained_in "TCONS_00041528"; nearest_ref "ENSCGRT00001027354.1"; class_code "="; tss_id "TSS30762"; p_id "P20748";
LT883686v1	Cufflinks	exon	17931462	17931680	.	-	.	gene_id "XLOC_023609"; transcript_id "TCONS_00041533"; exon_number "12"; gene_name "ENSCGRG00001021411.1"; oId "ENSCGRT00001027377.1"; nearest_ref "ENSCGRT00001027377.1"; class_code "="; tss_id "TSS30760"; p_id "P20749";
LT883686v1	Cufflinks	exon	17931462	17931680	.	-	.	gene_id "XLOC_023609"; transcript_id "TCONS_00041534"; exon_number "12"; gene_name "ENSCGRG00001021411.1"; oId "ENSCGRT00001027369.1"; nearest_ref "ENSCGRT00001027369.1"; class_code "="; tss_id "TSS30761"; p_id "P20747";
LT883686v1	Cufflinks	exon	17933280	17933409	.	-	.	gene_id "XLOC_023609"; transcript_id "TCONS_00041529"; exon_number "13"; gene_name "ENSCGRG00001021411.1"; oId "CUFF.19072.5"; nearest_ref "ENSCGRT00001027377.1"; class_code "="; tss_id "TSS30760"; p_id "P20749";
LT883686v1	Cufflinks	exon	17933280	17933409	.	-	.	gene_id "XLOC_023609"; transcript_id "TCONS_00041528"; exon_number "13"; gene_name "ENSCGRG00001021411.1"; oId "CUFF.19072.4"; nearest_ref "ENSCGRT00001027377.1"; class_code "j"; tss_id "TSS30760";
LT883686v1	Cufflinks	exon	17933280	17933409	.	-	.	gene_id "XLOC_023609"; transcript_id "TCONS_00041531"; exon_number "13"; gene_name "ENSCGRG00001021411.1"; oId "CUFF.19072.3"; nearest_ref "ENSCGRT00001027377.1"; class_code "j"; tss_id "TSS30761";
LT883686v1	Cufflinks	exon	17933280	17933409	.	-	.	gene_id "XLOC_023609"; transcript_id "TCONS_00041530"; exon_number "13"; gene_name "ENSCGRG00001021411.1"; oId "CUFF.19072.2"; nearest_ref "ENSCGRT00001027369.1"; class_code "="; tss_id "TSS30761"; p_id "P20747";
LT883686v1	Cufflinks	exon	17933280	17933409	.	-	.	gene_id "XLOC_023609"; transcript_id "TCONS_00041532"; exon_number "13"; gene_name "ENSCGRG00001021411.1"; oId "ENSCGRT00001027354.1"; contained_in "TCONS_00041528"; nearest_ref "ENSCGRT00001027354.1"; class_code "="; tss_id "TSS30762"; p_id "P20748";
LT883686v1	Cufflinks	exon	17933280	17933409	.	-	.	gene_id "XLOC_023609"; transcript_id "TCONS_00041533"; exon_number "13"; gene_name "ENSCGRG00001021411.1"; oId "ENSCGRT00001027377.1"; nearest_ref "ENSCGRT00001027377.1"; class_code "="; tss_id "TSS30760"; p_id "P20749";
LT883686v1	Cufflinks	exon	17933280	17933409	.	-	.	gene_id "XLOC_023609"; transcript_id "TCONS_00041534"; exon_number "13"; gene_name "ENSCGRG00001021411.1"; oId "ENSCGRT00001027369.1"; nearest_ref "ENSCGRT00001027369.1"; class_code "="; tss_id "TSS30761"; p_id "P20747";
LT883686v1	Cufflinks	exon	17935183	17935292	.	-	.	gene_id "XLOC_023609"; transcript_id "TCONS_00041529"; exon_number "14"; gene_name "ENSCGRG00001021411.1"; oId "CUFF.19072.5"; nearest_ref "ENSCGRT00001027377.1"; class_code "="; tss_id "TSS30760"; p_id "P20749";
LT883686v1	Cufflinks	exon	17935183	17935292	.	-	.	gene_id "XLOC_023609"; transcript_id "TCONS_00041528"; exon_number "14"; gene_name "ENSCGRG00001021411.1"; oId "CUFF.19072.4"; nearest_ref "ENSCGRT00001027377.1"; class_code "j"; tss_id "TSS30760";
LT883686v1	Cufflinks	exon	17935183	17935292	.	-	.	gene_id "XLOC_023609"; transcript_id "TCONS_00041531"; exon_number "14"; gene_name "ENSCGRG00001021411.1"; oId "CUFF.19072.3"; nearest_ref "ENSCGRT00001027377.1"; class_code "j"; tss_id "TSS30761";
LT883686v1	Cufflinks	exon	17935183	17935292	.	-	.	gene_id "XLOC_023609"; transcript_id "TCONS_00041530"; exon_number "14"; gene_name "ENSCGRG00001021411.1"; oId "CUFF.19072.2"; nearest_ref "ENSCGRT00001027369.1"; class_code "="; tss_id "TSS30761"; p_id "P20747";
LT883686v1	Cufflinks	exon	17935183	17935292	.	-	.	gene_id "XLOC_023609"; transcript_id "TCONS_00041532"; exon_number "14"; gene_name "ENSCGRG00001021411.1"; oId "ENSCGRT00001027354.1"; contained_in "TCONS_00041528"; nearest_ref "ENSCGRT00001027354.1"; class_code "="; tss_id "TSS30762"; p_id "P20748";
LT883686v1	Cufflinks	exon	17935183	17935292	.	-	.	gene_id "XLOC_023609"; transcript_id "TCONS_00041533"; exon_number "14"; gene_name "ENSCGRG00001021411.1"; oId "ENSCGRT00001027377.1"; nearest_ref "ENSCGRT00001027377.1"; class_code "="; tss_id "TSS30760"; p_id "P20749";
LT883686v1	Cufflinks	exon	17935183	17935292	.	-	.	gene_id "XLOC_023609"; transcript_id "TCONS_00041534"; exon_number "14"; gene_name "ENSCGRG00001021411.1"; oId "ENSCGRT00001027369.1"; nearest_ref "ENSCGRT00001027369.1"; class_code "="; tss_id "TSS30761"; p_id "P20747";
LT883686v1	Cufflinks	exon	17938454	17938977	.	-	.	gene_id "XLOC_023609"; transcript_id "TCONS_00041529"; exon_number "15"; gene_name "ENSCGRG00001021411.1"; oId "CUFF.19072.5"; nearest_ref "ENSCGRT00001027377.1"; class_code "="; tss_id "TSS30760"; p_id "P20749";
LT883686v1	Cufflinks	exon	17938454	17938977	.	-	.	gene_id "XLOC_023609"; transcript_id "TCONS_00041528"; exon_number "15"; gene_name "ENSCGRG00001021411.1"; oId "CUFF.19072.4"; nearest_ref "ENSCGRT00001027377.1"; class_code "j"; tss_id "TSS30760";
LT883686v1	Cufflinks	exon	17938454	17938977	.	-	.	gene_id "XLOC_023609"; transcript_id "TCONS_00041531"; exon_number "15"; gene_name "ENSCGRG00001021411.1"; oId "CUFF.19072.3"; nearest_ref "ENSCGRT00001027377.1"; class_code "j"; tss_id "TSS30761";
LT883686v1	Cufflinks	exon	17938454	17938977	.	-	.	gene_id "XLOC_023609"; transcript_id "TCONS_00041530"; exon_number "15"; gene_name "ENSCGRG00001021411.1"; oId "CUFF.19072.2"; nearest_ref "ENSCGRT00001027369.1"; class_code "="; tss_id "TSS30761"; p_id "P20747";
LT883686v1	Cufflinks	exon	17938454	17938977	.	-	.	gene_id "XLOC_023609"; transcript_id "TCONS_00041532"; exon_number "15"; gene_name "ENSCGRG00001021411.1"; oId "ENSCGRT00001027354.1"; contained_in "TCONS_00041528"; nearest_ref "ENSCGRT00001027354.1"; class_code "="; tss_id "TSS30762"; p_id "P20748";
LT883686v1	Cufflinks	exon	17938454	17938977	.	-	.	gene_id "XLOC_023609"; transcript_id "TCONS_00041533"; exon_number "15"; gene_name "ENSCGRG00001021411.1"; oId "ENSCGRT00001027377.1"; nearest_ref "ENSCGRT00001027377.1"; class_code "="; tss_id "TSS30760"; p_id "P20749";
LT883686v1	Cufflinks	exon	17938454	17938977	.	-	.	gene_id "XLOC_023609"; transcript_id "TCONS_00041534"; exon_number "15"; gene_name "ENSCGRG00001021411.1"; oId "ENSCGRT00001027369.1"; nearest_ref "ENSCGRT00001027369.1"; class_code "="; tss_id "TSS30761"; p_id "P20747";
LT883686v1	Cufflinks	exon	17940158	17941499	.	-	.	gene_id "XLOC_023609"; transcript_id "TCONS_00041529"; exon_number "16"; gene_name "ENSCGRG00001021411.1"; oId "CUFF.19072.5"; nearest_ref "ENSCGRT00001027377.1"; class_code "="; tss_id "TSS30760"; p_id "P20749";
LT883686v1	Cufflinks	exon	17940158	17941499	.	-	.	gene_id "XLOC_023609"; transcript_id "TCONS_00041528"; exon_number "16"; gene_name "ENSCGRG00001021411.1"; oId "CUFF.19072.4"; nearest_ref "ENSCGRT00001027377.1"; class_code "j"; tss_id "TSS30760";
LT883686v1	Cufflinks	exon	17940158	17941499	.	-	.	gene_id "XLOC_023609"; transcript_id "TCONS_00041531"; exon_number "16"; gene_name "ENSCGRG00001021411.1"; oId "CUFF.19072.3"; nearest_ref "ENSCGRT00001027377.1"; class_code "j"; tss_id "TSS30761";
LT883686v1	Cufflinks	exon	17940158	17941499	.	-	.	gene_id "XLOC_023609"; transcript_id "TCONS_00041530"; exon_number "16"; gene_name "ENSCGRG00001021411.1"; oId "CUFF.19072.2"; nearest_ref "ENSCGRT00001027369.1"; class_code "="; tss_id "TSS30761"; p_id "P20747";
LT883686v1	Cufflinks	exon	17940158	17941499	.	-	.	gene_id "XLOC_023609"; transcript_id "TCONS_00041532"; exon_number "16"; gene_name "ENSCGRG00001021411.1"; oId "ENSCGRT00001027354.1"; contained_in "TCONS_00041528"; nearest_ref "ENSCGRT00001027354.1"; class_code "="; tss_id "TSS30762"; p_id "P20748";
LT883686v1	Cufflinks	exon	17940158	17941499	.	-	.	gene_id "XLOC_023609"; transcript_id "TCONS_00041533"; exon_number "16"; gene_name "ENSCGRG00001021411.1"; oId "ENSCGRT00001027377.1"; nearest_ref "ENSCGRT00001027377.1"; class_code "="; tss_id "TSS30760"; p_id "P20749";
LT883686v1	Cufflinks	exon	17940158	17941499	.	-	.	gene_id "XLOC_023609"; transcript_id "TCONS_00041534"; exon_number "16"; gene_name "ENSCGRG00001021411.1"; oId "ENSCGRT00001027369.1"; nearest_ref "ENSCGRT00001027369.1"; class_code "="; tss_id "TSS30761"; p_id "P20747";
LT883686v1	Cufflinks	exon	17989094	17989601	.	-	.	gene_id "XLOC_023609"; transcript_id "TCONS_00041529"; exon_number "17"; gene_name "ENSCGRG00001021411.1"; oId "CUFF.19072.5"; nearest_ref "ENSCGRT00001027377.1"; class_code "="; tss_id "TSS30760"; p_id "P20749";
LT883686v1	Cufflinks	exon	17989094	17989601	.	-	.	gene_id "XLOC_023609"; transcript_id "TCONS_00041528"; exon_number "17"; gene_name "ENSCGRG00001021411.1"; oId "CUFF.19072.4"; nearest_ref "ENSCGRT00001027377.1"; class_code "j"; tss_id "TSS30760";
LT883686v1	Cufflinks	exon	17989094	17989601	.	-	.	gene_id "XLOC_023609"; transcript_id "TCONS_00041531"; exon_number "17"; gene_name "ENSCGRG00001021411.1"; oId "CUFF.19072.3"; nearest_ref "ENSCGRT00001027377.1"; class_code "j"; tss_id "TSS30761";
LT883686v1	Cufflinks	exon	17989094	17989601	.	-	.	gene_id "XLOC_023609"; transcript_id "TCONS_00041530"; exon_number "17"; gene_name "ENSCGRG00001021411.1"; oId "CUFF.19072.2"; nearest_ref "ENSCGRT00001027369.1"; class_code "="; tss_id "TSS30761"; p_id "P20747";
LT883686v1	Cufflinks	exon	17989094	17989601	.	-	.	gene_id "XLOC_023609"; transcript_id "TCONS_00041532"; exon_number "17"; gene_name "ENSCGRG00001021411.1"; oId "ENSCGRT00001027354.1"; contained_in "TCONS_00041528"; nearest_ref "ENSCGRT00001027354.1"; class_code "="; tss_id "TSS30762"; p_id "P20748";
LT883686v1	Cufflinks	exon	17989094	17989601	.	-	.	gene_id "XLOC_023609"; transcript_id "TCONS_00041533"; exon_number "17"; gene_name "ENSCGRG00001021411.1"; oId "ENSCGRT00001027377.1"; nearest_ref "ENSCGRT00001027377.1"; class_code "="; tss_id "TSS30760"; p_id "P20749";
LT883686v1	Cufflinks	exon	17989094	17989601	.	-	.	gene_id "XLOC_023609"; transcript_id "TCONS_00041534"; exon_number "17"; gene_name "ENSCGRG00001021411.1"; oId "ENSCGRT00001027369.1"; nearest_ref "ENSCGRT00001027369.1"; class_code "="; tss_id "TSS30761"; p_id "P20747";
LT883686v1	Cufflinks	exon	18070296	18070426	.	-	.	gene_id "XLOC_023609"; transcript_id "TCONS_00041529"; exon_number "18"; gene_name "ENSCGRG00001021411.1"; oId "CUFF.19072.5"; nearest_ref "ENSCGRT00001027377.1"; class_code "="; tss_id "TSS30760"; p_id "P20749";
LT883686v1	Cufflinks	exon	18070296	18070426	.	-	.	gene_id "XLOC_023609"; transcript_id "TCONS_00041528"; exon_number "18"; gene_name "ENSCGRG00001021411.1"; oId "CUFF.19072.4"; nearest_ref "ENSCGRT00001027377.1"; class_code "j"; tss_id "TSS30760";
LT883686v1	Cufflinks	exon	18070296	18070426	.	-	.	gene_id "XLOC_023609"; transcript_id "TCONS_00041531"; exon_number "18"; gene_name "ENSCGRG00001021411.1"; oId "CUFF.19072.3"; nearest_ref "ENSCGRT00001027377.1"; class_code "j"; tss_id "TSS30761";
LT883686v1	Cufflinks	exon	18070296	18070426	.	-	.	gene_id "XLOC_023609"; transcript_id "TCONS_00041530"; exon_number "18"; gene_name "ENSCGRG00001021411.1"; oId "CUFF.19072.2"; nearest_ref "ENSCGRT00001027369.1"; class_code "="; tss_id "TSS30761"; p_id "P20747";
LT883686v1	Cufflinks	exon	18070296	18070426	.	-	.	gene_id "XLOC_023609"; transcript_id "TCONS_00041532"; exon_number "18"; gene_name "ENSCGRG00001021411.1"; oId "ENSCGRT00001027354.1"; contained_in "TCONS_00041528"; nearest_ref "ENSCGRT00001027354.1"; class_code "="; tss_id "TSS30762"; p_id "P20748";
LT883686v1	Cufflinks	exon	18070296	18070426	.	-	.	gene_id "XLOC_023609"; transcript_id "TCONS_00041533"; exon_number "18"; gene_name "ENSCGRG00001021411.1"; oId "ENSCGRT00001027377.1"; nearest_ref "ENSCGRT00001027377.1"; class_code "="; tss_id "TSS30760"; p_id "P20749";
LT883686v1	Cufflinks	exon	18070296	18070426	.	-	.	gene_id "XLOC_023609"; transcript_id "TCONS_00041534"; exon_number "18"; gene_name "ENSCGRG00001021411.1"; oId "ENSCGRT00001027369.1"; nearest_ref "ENSCGRT00001027369.1"; class_code "="; tss_id "TSS30761"; p_id "P20747";
LT883686v1	Cufflinks	exon	18071373	18071645	.	-	.	gene_id "XLOC_023609"; transcript_id "TCONS_00041529"; exon_number "19"; gene_name "ENSCGRG00001021411.1"; oId "CUFF.19072.5"; nearest_ref "ENSCGRT00001027377.1"; class_code "="; tss_id "TSS30760"; p_id "P20749";
LT883686v1	Cufflinks	exon	18071373	18071645	.	-	.	gene_id "XLOC_023609"; transcript_id "TCONS_00041528"; exon_number "19"; gene_name "ENSCGRG00001021411.1"; oId "CUFF.19072.4"; nearest_ref "ENSCGRT00001027377.1"; class_code "j"; tss_id "TSS30760";
LT883686v1	Cufflinks	exon	18071373	18071645	.	-	.	gene_id "XLOC_023609"; transcript_id "TCONS_00041531"; exon_number "19"; gene_name "ENSCGRG00001021411.1"; oId "CUFF.19072.3"; nearest_ref "ENSCGRT00001027377.1"; class_code "j"; tss_id "TSS30761";
LT883686v1	Cufflinks	exon	18071373	18071645	.	-	.	gene_id "XLOC_023609"; transcript_id "TCONS_00041530"; exon_number "19"; gene_name "ENSCGRG00001021411.1"; oId "CUFF.19072.2"; nearest_ref "ENSCGRT00001027369.1"; class_code "="; tss_id "TSS30761"; p_id "P20747";
LT883686v1	Cufflinks	exon	18071373	18071645	.	-	.	gene_id "XLOC_023609"; transcript_id "TCONS_00041532"; exon_number "19"; gene_name "ENSCGRG00001021411.1"; oId "ENSCGRT00001027354.1"; contained_in "TCONS_00041528"; nearest_ref "ENSCGRT00001027354.1"; class_code "="; tss_id "TSS30762"; p_id "P20748";
LT883686v1	Cufflinks	exon	18071373	18071645	.	-	.	gene_id "XLOC_023609"; transcript_id "TCONS_00041533"; exon_number "19"; gene_name "ENSCGRG00001021411.1"; oId "ENSCGRT00001027377.1"; nearest_ref "ENSCGRT00001027377.1"; class_code "="; tss_id "TSS30760"; p_id "P20749";
LT883686v1	Cufflinks	exon	18071373	18071645	.	-	.	gene_id "XLOC_023609"; transcript_id "TCONS_00041534"; exon_number "19"; gene_name "ENSCGRG00001021411.1"; oId "ENSCGRT00001027369.1"; nearest_ref "ENSCGRT00001027369.1"; class_code "="; tss_id "TSS30761"; p_id "P20747";
LT883686v1	Cufflinks	exon	18079460	18079648	.	-	.	gene_id "XLOC_023609"; transcript_id "TCONS_00041529"; exon_number "20"; gene_name "ENSCGRG00001021411.1"; oId "CUFF.19072.5"; nearest_ref "ENSCGRT00001027377.1"; class_code "="; tss_id "TSS30760"; p_id "P20749";
LT883686v1	Cufflinks	exon	18079460	18079648	.	-	.	gene_id "XLOC_023609"; transcript_id "TCONS_00041528"; exon_number "20"; gene_name "ENSCGRG00001021411.1"; oId "CUFF.19072.4"; nearest_ref "ENSCGRT00001027377.1"; class_code "j"; tss_id "TSS30760";
LT883686v1	Cufflinks	exon	18079460	18079653	.	-	.	gene_id "XLOC_023609"; transcript_id "TCONS_00041531"; exon_number "20"; gene_name "ENSCGRG00001021411.1"; oId "CUFF.19072.3"; nearest_ref "ENSCGRT00001027377.1"; class_code "j"; tss_id "TSS30761";
LT883686v1	Cufflinks	exon	18079460	18079653	.	-	.	gene_id "XLOC_023609"; transcript_id "TCONS_00041530"; exon_number "20"; gene_name "ENSCGRG00001021411.1"; oId "CUFF.19072.2"; nearest_ref "ENSCGRT00001027369.1"; class_code "="; tss_id "TSS30761"; p_id "P20747";
LT883686v1	Cufflinks	exon	18079460	18079493	.	-	.	gene_id "XLOC_023609"; transcript_id "TCONS_00041532"; exon_number "20"; gene_name "ENSCGRG00001021411.1"; oId "ENSCGRT00001027354.1"; contained_in "TCONS_00041528"; nearest_ref "ENSCGRT00001027354.1"; class_code "="; tss_id "TSS30762"; p_id "P20748";
LT883686v1	Cufflinks	exon	18079460	18079648	.	-	.	gene_id "XLOC_023609"; transcript_id "TCONS_00041533"; exon_number "20"; gene_name "ENSCGRG00001021411.1"; oId "ENSCGRT00001027377.1"; nearest_ref "ENSCGRT00001027377.1"; class_code "="; tss_id "TSS30760"; p_id "P20749";
LT883686v1	Cufflinks	exon	18079460	18079653	.	-	.	gene_id "XLOC_023609"; transcript_id "TCONS_00041534"; exon_number "20"; gene_name "ENSCGRG00001021411.1"; oId "ENSCGRT00001027369.1"; nearest_ref "ENSCGRT00001027369.1"; class_code "="; tss_id "TSS30761"; p_id "P20747";
LT883686v1	Cufflinks	exon	18080586	18080673	.	-	.	gene_id "XLOC_023609"; transcript_id "TCONS_00041529"; exon_number "21"; gene_name "ENSCGRG00001021411.1"; oId "CUFF.19072.5"; nearest_ref "ENSCGRT00001027377.1"; class_code "="; tss_id "TSS30760"; p_id "P20749";
LT883686v1	Cufflinks	exon	18080586	18080673	.	-	.	gene_id "XLOC_023609"; transcript_id "TCONS_00041528"; exon_number "21"; gene_name "ENSCGRG00001021411.1"; oId "CUFF.19072.4"; nearest_ref "ENSCGRT00001027377.1"; class_code "j"; tss_id "TSS30760";
LT883686v1	Cufflinks	exon	18080586	18080673	.	-	.	gene_id "XLOC_023609"; transcript_id "TCONS_00041533"; exon_number "21"; gene_name "ENSCGRG00001021411.1"; oId "ENSCGRT00001027377.1"; nearest_ref "ENSCGRT00001027377.1"; class_code "="; tss_id "TSS30760"; p_id "P20749";
LT883686v1	Cufflinks	exon	18080982	18080998	.	-	.	gene_id "XLOC_023609"; transcript_id "TCONS_00041531"; exon_number "21"; gene_name "ENSCGRG00001021411.1"; oId "CUFF.19072.3"; nearest_ref "ENSCGRT00001027377.1"; class_code "j"; tss_id "TSS30761";
LT883686v1	Cufflinks	exon	18080982	18080998	.	-	.	gene_id "XLOC_023609"; transcript_id "TCONS_00041530"; exon_number "21"; gene_name "ENSCGRG00001021411.1"; oId "CUFF.19072.2"; nearest_ref "ENSCGRT00001027369.1"; class_code "="; tss_id "TSS30761"; p_id "P20747";
LT883686v1	Cufflinks	exon	18080982	18080998	.	-	.	gene_id "XLOC_023609"; transcript_id "TCONS_00041534"; exon_number "21"; gene_name "ENSCGRG00001021411.1"; oId "ENSCGRT00001027369.1"; nearest_ref "ENSCGRT00001027369.1"; class_code "="; tss_id "TSS30761"; p_id "P20747";
LT883686v1	Cufflinks	exon	18128058	18128066	.	+	.	gene_id "XLOC_023279"; transcript_id "TCONS_00040894"; exon_number "1"; gene_name "ENSCGRG00001005748.1"; oId "CUFF.19004.1"; nearest_ref "ENSCGRT00001006765.1"; class_code "j"; tss_id "TSS30305";
LT883686v1	Cufflinks	exon	18182691	18182727	.	+	.	gene_id "XLOC_023279"; transcript_id "TCONS_00040895"; exon_number "1"; gene_name "ENSCGRG00001005748.1"; oId "CUFF.19004.2"; nearest_ref "ENSCGRT00001006765.1"; class_code "j"; tss_id "TSS30306";
LT883686v1	Cufflinks	exon	18189583	18189660	.	+	.	gene_id "XLOC_023280"; transcript_id "TCONS_00040896"; exon_number "1"; gene_name "ENSCGRG00001004397.1"; oId "ENSCGRT00001005218.1"; nearest_ref "ENSCGRT00001005218.1"; class_code "="; tss_id "TSS30308";
LT883686v1	Cufflinks	exon	18212161	18212433	.	-	.	gene_id "XLOC_023610"; transcript_id "TCONS_00041535"; exon_number "1"; oId "CUFF.19005.1"; class_code "u"; tss_id "TSS30763";
LT883686v1	Cufflinks	exon	18269732	18269798	.	-	.	gene_id "XLOC_023610"; transcript_id "TCONS_00041535"; exon_number "2"; oId "CUFF.19005.1"; class_code "u"; tss_id "TSS30763";
LT883686v1	Cufflinks	exon	18287642	18288305	.	-	.	gene_id "XLOC_023611"; transcript_id "TCONS_00041537"; exon_number "1"; gene_name "ENSCGRG00001000569.1"; oId "ENSCGRT00001000756.1"; nearest_ref "ENSCGRT00001000756.1"; class_code "="; tss_id "TSS30764"; p_id "P20750";
LT883686v1	Cufflinks	exon	18287642	18288305	.	-	.	gene_id "XLOC_023611"; transcript_id "TCONS_00041536"; exon_number "1"; gene_name "ENSCGRG00001000569.1"; oId "CUFF.19007.2"; nearest_ref "ENSCGRT00001000756.1"; class_code "j"; tss_id "TSS30764";
LT883686v1	Cufflinks	exon	18289902	18289982	.	-	.	gene_id "XLOC_023611"; transcript_id "TCONS_00041537"; exon_number "2"; gene_name "ENSCGRG00001000569.1"; oId "ENSCGRT00001000756.1"; nearest_ref "ENSCGRT00001000756.1"; class_code "="; tss_id "TSS30764"; p_id "P20750";
LT883686v1	Cufflinks	exon	18289902	18289982	.	-	.	gene_id "XLOC_023611"; transcript_id "TCONS_00041536"; exon_number "2"; gene_name "ENSCGRG00001000569.1"; oId "CUFF.19007.2"; nearest_ref "ENSCGRT00001000756.1"; class_code "j"; tss_id "TSS30764";
LT883686v1	Cufflinks	exon	18294545	18294630	.	-	.	gene_id "XLOC_023611"; transcript_id "TCONS_00041537"; exon_number "3"; gene_name "ENSCGRG00001000569.1"; oId "ENSCGRT00001000756.1"; nearest_ref "ENSCGRT00001000756.1"; class_code "="; tss_id "TSS30764"; p_id "P20750";
LT883686v1	Cufflinks	exon	18294545	18294630	.	-	.	gene_id "XLOC_023611"; transcript_id "TCONS_00041536"; exon_number "3"; gene_name "ENSCGRG00001000569.1"; oId "CUFF.19007.2"; nearest_ref "ENSCGRT00001000756.1"; class_code "j"; tss_id "TSS30764";
LT883686v1	Cufflinks	exon	18295803	18295918	.	-	.	gene_id "XLOC_023611"; transcript_id "TCONS_00041537"; exon_number "4"; gene_name "ENSCGRG00001000569.1"; oId "ENSCGRT00001000756.1"; nearest_ref "ENSCGRT00001000756.1"; class_code "="; tss_id "TSS30764"; p_id "P20750";
LT883686v1	Cufflinks	exon	18295803	18295918	.	-	.	gene_id "XLOC_023611"; transcript_id "TCONS_00041536"; exon_number "4"; gene_name "ENSCGRG00001000569.1"; oId "CUFF.19007.2"; nearest_ref "ENSCGRT00001000756.1"; class_code "j"; tss_id "TSS30764";
LT883686v1	Cufflinks	exon	18296136	18296299	.	-	.	gene_id "XLOC_023611"; transcript_id "TCONS_00041537"; exon_number "5"; gene_name "ENSCGRG00001000569.1"; oId "ENSCGRT00001000756.1"; nearest_ref "ENSCGRT00001000756.1"; class_code "="; tss_id "TSS30764"; p_id "P20750";
LT883686v1	Cufflinks	exon	18296136	18296299	.	-	.	gene_id "XLOC_023611"; transcript_id "TCONS_00041536"; exon_number "5"; gene_name "ENSCGRG00001000569.1"; oId "CUFF.19007.2"; nearest_ref "ENSCGRT00001000756.1"; class_code "j"; tss_id "TSS30764";
LT883686v1	Cufflinks	exon	18297338	18297424	.	-	.	gene_id "XLOC_023611"; transcript_id "TCONS_00041537"; exon_number "6"; gene_name "ENSCGRG00001000569.1"; oId "ENSCGRT00001000756.1"; nearest_ref "ENSCGRT00001000756.1"; class_code "="; tss_id "TSS30764"; p_id "P20750";
LT883686v1	Cufflinks	exon	18297338	18297424	.	-	.	gene_id "XLOC_023611"; transcript_id "TCONS_00041536"; exon_number "6"; gene_name "ENSCGRG00001000569.1"; oId "CUFF.19007.2"; nearest_ref "ENSCGRT00001000756.1"; class_code "j"; tss_id "TSS30764";
LT883686v1	Cufflinks	exon	18300182	18300281	.	-	.	gene_id "XLOC_023611"; transcript_id "TCONS_00041537"; exon_number "7"; gene_name "ENSCGRG00001000569.1"; oId "ENSCGRT00001000756.1"; nearest_ref "ENSCGRT00001000756.1"; class_code "="; tss_id "TSS30764"; p_id "P20750";
LT883686v1	Cufflinks	exon	18300182	18300281	.	-	.	gene_id "XLOC_023611"; transcript_id "TCONS_00041536"; exon_number "7"; gene_name "ENSCGRG00001000569.1"; oId "CUFF.19007.2"; nearest_ref "ENSCGRT00001000756.1"; class_code "j"; tss_id "TSS30764";
LT883686v1	Cufflinks	exon	18301452	18301490	.	+	.	gene_id "XLOC_023281"; transcript_id "TCONS_00040897"; exon_number "1"; gene_name "ENSCGRG00001023913.1"; oId "ENSCGRT00001030912.1"; nearest_ref "ENSCGRT00001030912.1"; class_code "="; tss_id "TSS30309"; p_id "P20438";
LT883686v1	Cufflinks	exon	18301960	18302034	.	+	.	gene_id "XLOC_023281"; transcript_id "TCONS_00040897"; exon_number "2"; gene_name "ENSCGRG00001023913.1"; oId "ENSCGRT00001030912.1"; nearest_ref "ENSCGRT00001030912.1"; class_code "="; tss_id "TSS30309"; p_id "P20438";
LT883686v1	Cufflinks	exon	18302059	18302089	.	+	.	gene_id "XLOC_023281"; transcript_id "TCONS_00040897"; exon_number "3"; gene_name "ENSCGRG00001023913.1"; oId "ENSCGRT00001030912.1"; nearest_ref "ENSCGRT00001030912.1"; class_code "="; tss_id "TSS30309"; p_id "P20438";
LT883686v1	Cufflinks	exon	18302138	18302553	.	+	.	gene_id "XLOC_023281"; transcript_id "TCONS_00040897"; exon_number "4"; gene_name "ENSCGRG00001023913.1"; oId "ENSCGRT00001030912.1"; nearest_ref "ENSCGRT00001030912.1"; class_code "="; tss_id "TSS30309"; p_id "P20438";
LT883686v1	Cufflinks	exon	18305023	18305084	.	-	.	gene_id "XLOC_023611"; transcript_id "TCONS_00041537"; exon_number "8"; gene_name "ENSCGRG00001000569.1"; oId "ENSCGRT00001000756.1"; nearest_ref "ENSCGRT00001000756.1"; class_code "="; tss_id "TSS30764"; p_id "P20750";
LT883686v1	Cufflinks	exon	18305023	18305084	.	-	.	gene_id "XLOC_023611"; transcript_id "TCONS_00041536"; exon_number "8"; gene_name "ENSCGRG00001000569.1"; oId "CUFF.19007.2"; nearest_ref "ENSCGRT00001000756.1"; class_code "j"; tss_id "TSS30764";
LT883686v1	Cufflinks	exon	18307255	18307308	.	-	.	gene_id "XLOC_023611"; transcript_id "TCONS_00041537"; exon_number "9"; gene_name "ENSCGRG00001000569.1"; oId "ENSCGRT00001000756.1"; nearest_ref "ENSCGRT00001000756.1"; class_code "="; tss_id "TSS30764"; p_id "P20750";
LT883686v1	Cufflinks	exon	18307255	18307308	.	-	.	gene_id "XLOC_023611"; transcript_id "TCONS_00041536"; exon_number "9"; gene_name "ENSCGRG00001000569.1"; oId "CUFF.19007.2"; nearest_ref "ENSCGRT00001000756.1"; class_code "j"; tss_id "TSS30764";
LT883686v1	Cufflinks	exon	18310123	18310234	.	-	.	gene_id "XLOC_023611"; transcript_id "TCONS_00041537"; exon_number "10"; gene_name "ENSCGRG00001000569.1"; oId "ENSCGRT00001000756.1"; nearest_ref "ENSCGRT00001000756.1"; class_code "="; tss_id "TSS30764"; p_id "P20750";
LT883686v1	Cufflinks	exon	18310123	18310234	.	-	.	gene_id "XLOC_023611"; transcript_id "TCONS_00041536"; exon_number "10"; gene_name "ENSCGRG00001000569.1"; oId "CUFF.19007.2"; nearest_ref "ENSCGRT00001000756.1"; class_code "j"; tss_id "TSS30764";
LT883686v1	Cufflinks	exon	18317073	18317163	.	-	.	gene_id "XLOC_023611"; transcript_id "TCONS_00041537"; exon_number "11"; gene_name "ENSCGRG00001000569.1"; oId "ENSCGRT00001000756.1"; nearest_ref "ENSCGRT00001000756.1"; class_code "="; tss_id "TSS30764"; p_id "P20750";
LT883686v1	Cufflinks	exon	18317073	18317163	.	-	.	gene_id "XLOC_023611"; transcript_id "TCONS_00041536"; exon_number "11"; gene_name "ENSCGRG00001000569.1"; oId "CUFF.19007.2"; nearest_ref "ENSCGRT00001000756.1"; class_code "j"; tss_id "TSS30764";
LT883686v1	Cufflinks	exon	18318115	18318262	.	-	.	gene_id "XLOC_023611"; transcript_id "TCONS_00041537"; exon_number "12"; gene_name "ENSCGRG00001000569.1"; oId "ENSCGRT00001000756.1"; nearest_ref "ENSCGRT00001000756.1"; class_code "="; tss_id "TSS30764"; p_id "P20750";
LT883686v1	Cufflinks	exon	18318115	18318262	.	-	.	gene_id "XLOC_023611"; transcript_id "TCONS_00041536"; exon_number "12"; gene_name "ENSCGRG00001000569.1"; oId "CUFF.19007.2"; nearest_ref "ENSCGRT00001000756.1"; class_code "j"; tss_id "TSS30764";
LT883686v1	Cufflinks	exon	18318379	18318503	.	-	.	gene_id "XLOC_023611"; transcript_id "TCONS_00041537"; exon_number "13"; gene_name "ENSCGRG00001000569.1"; oId "ENSCGRT00001000756.1"; nearest_ref "ENSCGRT00001000756.1"; class_code "="; tss_id "TSS30764"; p_id "P20750";
LT883686v1	Cufflinks	exon	18321071	18321384	.	-	.	gene_id "XLOC_023611"; transcript_id "TCONS_00041537"; exon_number "14"; gene_name "ENSCGRG00001000569.1"; oId "ENSCGRT00001000756.1"; nearest_ref "ENSCGRT00001000756.1"; class_code "="; tss_id "TSS30764"; p_id "P20750";
LT883686v1	Cufflinks	exon	18321071	18321384	.	-	.	gene_id "XLOC_023611"; transcript_id "TCONS_00041536"; exon_number "13"; gene_name "ENSCGRG00001000569.1"; oId "CUFF.19007.2"; nearest_ref "ENSCGRT00001000756.1"; class_code "j"; tss_id "TSS30764";
LT883686v1	Cufflinks	exon	18322520	18322590	.	-	.	gene_id "XLOC_023611"; transcript_id "TCONS_00041537"; exon_number "15"; gene_name "ENSCGRG00001000569.1"; oId "ENSCGRT00001000756.1"; nearest_ref "ENSCGRT00001000756.1"; class_code "="; tss_id "TSS30764"; p_id "P20750";
LT883686v1	Cufflinks	exon	18322520	18322590	.	-	.	gene_id "XLOC_023611"; transcript_id "TCONS_00041536"; exon_number "14"; gene_name "ENSCGRG00001000569.1"; oId "CUFF.19007.2"; nearest_ref "ENSCGRT00001000756.1"; class_code "j"; tss_id "TSS30764";
LT883686v1	Cufflinks	exon	18322783	18323076	.	+	.	gene_id "XLOC_023279"; transcript_id "TCONS_00040898"; exon_number "1"; gene_name "ENSCGRG00001005748.1"; oId "ENSCGRT00001006765.1"; nearest_ref "ENSCGRT00001006765.1"; class_code "="; tss_id "TSS30307"; p_id "P20437";
LT883686v1	Cufflinks	exon	18322783	18323076	.	+	.	gene_id "XLOC_023279"; transcript_id "TCONS_00040899"; exon_number "1"; gene_name "ENSCGRG00001005748.1"; oId "CUFF.19004.4"; nearest_ref "ENSCGRT00001006765.1"; class_code "j"; tss_id "TSS30307";
LT883686v1	Cufflinks	exon	18325819	18325915	.	+	.	gene_id "XLOC_023279"; transcript_id "TCONS_00040898"; exon_number "2"; gene_name "ENSCGRG00001005748.1"; oId "ENSCGRT00001006765.1"; nearest_ref "ENSCGRT00001006765.1"; class_code "="; tss_id "TSS30307"; p_id "P20437";
LT883686v1	Cufflinks	exon	18325819	18325915	.	+	.	gene_id "XLOC_023279"; transcript_id "TCONS_00040899"; exon_number "2"; gene_name "ENSCGRG00001005748.1"; oId "CUFF.19004.4"; nearest_ref "ENSCGRT00001006765.1"; class_code "j"; tss_id "TSS30307";
LT883686v1	Cufflinks	exon	18326247	18326336	.	+	.	gene_id "XLOC_023279"; transcript_id "TCONS_00040898"; exon_number "3"; gene_name "ENSCGRG00001005748.1"; oId "ENSCGRT00001006765.1"; nearest_ref "ENSCGRT00001006765.1"; class_code "="; tss_id "TSS30307"; p_id "P20437";
LT883686v1	Cufflinks	exon	18326247	18326341	.	+	.	gene_id "XLOC_023279"; transcript_id "TCONS_00040899"; exon_number "3"; gene_name "ENSCGRG00001005748.1"; oId "CUFF.19004.4"; nearest_ref "ENSCGRT00001006765.1"; class_code "j"; tss_id "TSS30307";
LT883686v1	Cufflinks	exon	18326286	18326336	.	+	.	gene_id "XLOC_023279"; transcript_id "TCONS_00040895"; exon_number "2"; gene_name "ENSCGRG00001005748.1"; oId "CUFF.19004.2"; nearest_ref "ENSCGRT00001006765.1"; class_code "j"; tss_id "TSS30306";
LT883686v1	Cufflinks	exon	18327745	18327889	.	+	.	gene_id "XLOC_023279"; transcript_id "TCONS_00040895"; exon_number "3"; gene_name "ENSCGRG00001005748.1"; oId "CUFF.19004.2"; nearest_ref "ENSCGRT00001006765.1"; class_code "j"; tss_id "TSS30306";
LT883686v1	Cufflinks	exon	18327745	18327889	.	+	.	gene_id "XLOC_023279"; transcript_id "TCONS_00040898"; exon_number "4"; gene_name "ENSCGRG00001005748.1"; oId "ENSCGRT00001006765.1"; nearest_ref "ENSCGRT00001006765.1"; class_code "="; tss_id "TSS30307"; p_id "P20437";
LT883686v1	Cufflinks	exon	18327820	18327889	.	+	.	gene_id "XLOC_023279"; transcript_id "TCONS_00040894"; exon_number "2"; gene_name "ENSCGRG00001005748.1"; oId "CUFF.19004.1"; nearest_ref "ENSCGRT00001006765.1"; class_code "j"; tss_id "TSS30305";
LT883686v1	Cufflinks	exon	18332990	18333037	.	+	.	gene_id "XLOC_023279"; transcript_id "TCONS_00040894"; exon_number "3"; gene_name "ENSCGRG00001005748.1"; oId "CUFF.19004.1"; nearest_ref "ENSCGRT00001006765.1"; class_code "j"; tss_id "TSS30305";
LT883686v1	Cufflinks	exon	18332990	18333037	.	+	.	gene_id "XLOC_023279"; transcript_id "TCONS_00040895"; exon_number "4"; gene_name "ENSCGRG00001005748.1"; oId "CUFF.19004.2"; nearest_ref "ENSCGRT00001006765.1"; class_code "j"; tss_id "TSS30306";
LT883686v1	Cufflinks	exon	18332990	18333037	.	+	.	gene_id "XLOC_023279"; transcript_id "TCONS_00040898"; exon_number "5"; gene_name "ENSCGRG00001005748.1"; oId "ENSCGRT00001006765.1"; nearest_ref "ENSCGRT00001006765.1"; class_code "="; tss_id "TSS30307"; p_id "P20437";
LT883686v1	Cufflinks	exon	18332990	18333037	.	+	.	gene_id "XLOC_023279"; transcript_id "TCONS_00040899"; exon_number "4"; gene_name "ENSCGRG00001005748.1"; oId "CUFF.19004.4"; nearest_ref "ENSCGRT00001006765.1"; class_code "j"; tss_id "TSS30307";
LT883686v1	Cufflinks	exon	18333558	18333693	.	+	.	gene_id "XLOC_023279"; transcript_id "TCONS_00040894"; exon_number "4"; gene_name "ENSCGRG00001005748.1"; oId "CUFF.19004.1"; nearest_ref "ENSCGRT00001006765.1"; class_code "j"; tss_id "TSS30305";
LT883686v1	Cufflinks	exon	18333558	18333693	.	+	.	gene_id "XLOC_023279"; transcript_id "TCONS_00040895"; exon_number "5"; gene_name "ENSCGRG00001005748.1"; oId "CUFF.19004.2"; nearest_ref "ENSCGRT00001006765.1"; class_code "j"; tss_id "TSS30306";
LT883686v1	Cufflinks	exon	18333558	18333683	.	+	.	gene_id "XLOC_023279"; transcript_id "TCONS_00040898"; exon_number "6"; gene_name "ENSCGRG00001005748.1"; oId "ENSCGRT00001006765.1"; nearest_ref "ENSCGRT00001006765.1"; class_code "="; tss_id "TSS30307"; p_id "P20437";
LT883686v1	Cufflinks	exon	18333558	18333693	.	+	.	gene_id "XLOC_023279"; transcript_id "TCONS_00040899"; exon_number "5"; gene_name "ENSCGRG00001005748.1"; oId "CUFF.19004.4"; nearest_ref "ENSCGRT00001006765.1"; class_code "j"; tss_id "TSS30307";
LT883686v1	Cufflinks	exon	18351103	18351213	.	+	.	gene_id "XLOC_023282"; transcript_id "TCONS_00040900"; exon_number "1"; gene_name "ENSCGRG00001020729.1"; oId "CUFF.18973.3"; nearest_ref "ENSCGRT00001026395.1"; class_code "j"; tss_id "TSS30310";
LT883686v1	Cufflinks	exon	18351103	18351213	.	+	.	gene_id "XLOC_023282"; transcript_id "TCONS_00040902"; exon_number "1"; gene_name "ENSCGRG00001020729.1"; oId "ENSCGRT00001026398.1"; nearest_ref "ENSCGRT00001026398.1"; class_code "="; tss_id "TSS30310"; p_id "P20440";
LT883686v1	Cufflinks	exon	18351103	18351213	.	+	.	gene_id "XLOC_023282"; transcript_id "TCONS_00040901"; exon_number "1"; gene_name "ENSCGRG00001020729.1"; oId "ENSCGRT00001026395.1"; nearest_ref "ENSCGRT00001026395.1"; class_code "="; tss_id "TSS30310"; p_id "P20439";
LT883686v1	Cufflinks	exon	18351577	18351669	.	+	.	gene_id "XLOC_023282"; transcript_id "TCONS_00040900"; exon_number "2"; gene_name "ENSCGRG00001020729.1"; oId "CUFF.18973.3"; nearest_ref "ENSCGRT00001026395.1"; class_code "j"; tss_id "TSS30310";
LT883686v1	Cufflinks	exon	18351577	18351669	.	+	.	gene_id "XLOC_023282"; transcript_id "TCONS_00040902"; exon_number "2"; gene_name "ENSCGRG00001020729.1"; oId "ENSCGRT00001026398.1"; nearest_ref "ENSCGRT00001026398.1"; class_code "="; tss_id "TSS30310"; p_id "P20440";
LT883686v1	Cufflinks	exon	18351577	18351669	.	+	.	gene_id "XLOC_023282"; transcript_id "TCONS_00040901"; exon_number "2"; gene_name "ENSCGRG00001020729.1"; oId "ENSCGRT00001026395.1"; nearest_ref "ENSCGRT00001026395.1"; class_code "="; tss_id "TSS30310"; p_id "P20439";
LT883686v1	Cufflinks	exon	18351753	18351794	.	+	.	gene_id "XLOC_023282"; transcript_id "TCONS_00040900"; exon_number "3"; gene_name "ENSCGRG00001020729.1"; oId "CUFF.18973.3"; nearest_ref "ENSCGRT00001026395.1"; class_code "j"; tss_id "TSS30310";
LT883686v1	Cufflinks	exon	18351753	18351806	.	+	.	gene_id "XLOC_023282"; transcript_id "TCONS_00040902"; exon_number "3"; gene_name "ENSCGRG00001020729.1"; oId "ENSCGRT00001026398.1"; nearest_ref "ENSCGRT00001026398.1"; class_code "="; tss_id "TSS30310"; p_id "P20440";
LT883686v1	Cufflinks	exon	18351753	18351794	.	+	.	gene_id "XLOC_023282"; transcript_id "TCONS_00040901"; exon_number "3"; gene_name "ENSCGRG00001020729.1"; oId "ENSCGRT00001026395.1"; nearest_ref "ENSCGRT00001026395.1"; class_code "="; tss_id "TSS30310"; p_id "P20439";
LT883686v1	Cufflinks	exon	18353953	18354143	.	+	.	gene_id "XLOC_023282"; transcript_id "TCONS_00040900"; exon_number "4"; gene_name "ENSCGRG00001020729.1"; oId "CUFF.18973.3"; nearest_ref "ENSCGRT00001026395.1"; class_code "j"; tss_id "TSS30310";
LT883686v1	Cufflinks	exon	18362383	18362415	.	+	.	gene_id "XLOC_023282"; transcript_id "TCONS_00040901"; exon_number "4"; gene_name "ENSCGRG00001020729.1"; oId "ENSCGRT00001026395.1"; nearest_ref "ENSCGRT00001026395.1"; class_code "="; tss_id "TSS30310"; p_id "P20439";
LT883686v1	Cufflinks	exon	18362604	18362640	.	+	.	gene_id "XLOC_023282"; transcript_id "TCONS_00040902"; exon_number "4"; gene_name "ENSCGRG00001020729.1"; oId "ENSCGRT00001026398.1"; nearest_ref "ENSCGRT00001026398.1"; class_code "="; tss_id "TSS30310"; p_id "P20440";
LT883686v1	Cufflinks	exon	18362604	18362640	.	+	.	gene_id "XLOC_023282"; transcript_id "TCONS_00040901"; exon_number "5"; gene_name "ENSCGRG00001020729.1"; oId "ENSCGRT00001026395.1"; nearest_ref "ENSCGRT00001026395.1"; class_code "="; tss_id "TSS30310"; p_id "P20439";
LT883686v1	Cufflinks	exon	18365754	18365927	.	+	.	gene_id "XLOC_023282"; transcript_id "TCONS_00040902"; exon_number "5"; gene_name "ENSCGRG00001020729.1"; oId "ENSCGRT00001026398.1"; nearest_ref "ENSCGRT00001026398.1"; class_code "="; tss_id "TSS30310"; p_id "P20440";
LT883686v1	Cufflinks	exon	18365754	18365927	.	+	.	gene_id "XLOC_023282"; transcript_id "TCONS_00040901"; exon_number "6"; gene_name "ENSCGRG00001020729.1"; oId "ENSCGRT00001026395.1"; nearest_ref "ENSCGRT00001026395.1"; class_code "="; tss_id "TSS30310"; p_id "P20439";
LT883686v1	Cufflinks	exon	18366026	18366099	.	+	.	gene_id "XLOC_023282"; transcript_id "TCONS_00040902"; exon_number "6"; gene_name "ENSCGRG00001020729.1"; oId "ENSCGRT00001026398.1"; nearest_ref "ENSCGRT00001026398.1"; class_code "="; tss_id "TSS30310"; p_id "P20440";
LT883686v1	Cufflinks	exon	18366026	18366099	.	+	.	gene_id "XLOC_023282"; transcript_id "TCONS_00040901"; exon_number "7"; gene_name "ENSCGRG00001020729.1"; oId "ENSCGRT00001026395.1"; nearest_ref "ENSCGRT00001026395.1"; class_code "="; tss_id "TSS30310"; p_id "P20439";
LT883686v1	Cufflinks	exon	18366392	18366493	.	+	.	gene_id "XLOC_023282"; transcript_id "TCONS_00040902"; exon_number "7"; gene_name "ENSCGRG00001020729.1"; oId "ENSCGRT00001026398.1"; nearest_ref "ENSCGRT00001026398.1"; class_code "="; tss_id "TSS30310"; p_id "P20440";
LT883686v1	Cufflinks	exon	18366392	18366493	.	+	.	gene_id "XLOC_023282"; transcript_id "TCONS_00040901"; exon_number "8"; gene_name "ENSCGRG00001020729.1"; oId "ENSCGRT00001026395.1"; nearest_ref "ENSCGRT00001026395.1"; class_code "="; tss_id "TSS30310"; p_id "P20439";
LT883686v1	Cufflinks	exon	18367373	18367431	.	+	.	gene_id "XLOC_023282"; transcript_id "TCONS_00040902"; exon_number "8"; gene_name "ENSCGRG00001020729.1"; oId "ENSCGRT00001026398.1"; nearest_ref "ENSCGRT00001026398.1"; class_code "="; tss_id "TSS30310"; p_id "P20440";
LT883686v1	Cufflinks	exon	18367373	18367431	.	+	.	gene_id "XLOC_023282"; transcript_id "TCONS_00040901"; exon_number "9"; gene_name "ENSCGRG00001020729.1"; oId "ENSCGRT00001026395.1"; nearest_ref "ENSCGRT00001026395.1"; class_code "="; tss_id "TSS30310"; p_id "P20439";
LT883686v1	Cufflinks	exon	18367512	18367594	.	+	.	gene_id "XLOC_023282"; transcript_id "TCONS_00040902"; exon_number "9"; gene_name "ENSCGRG00001020729.1"; oId "ENSCGRT00001026398.1"; nearest_ref "ENSCGRT00001026398.1"; class_code "="; tss_id "TSS30310"; p_id "P20440";
LT883686v1	Cufflinks	exon	18367512	18367594	.	+	.	gene_id "XLOC_023282"; transcript_id "TCONS_00040901"; exon_number "10"; gene_name "ENSCGRG00001020729.1"; oId "ENSCGRT00001026395.1"; nearest_ref "ENSCGRT00001026395.1"; class_code "="; tss_id "TSS30310"; p_id "P20439";
LT883686v1	Cufflinks	exon	18367903	18367953	.	+	.	gene_id "XLOC_023282"; transcript_id "TCONS_00040902"; exon_number "10"; gene_name "ENSCGRG00001020729.1"; oId "ENSCGRT00001026398.1"; nearest_ref "ENSCGRT00001026398.1"; class_code "="; tss_id "TSS30310"; p_id "P20440";
LT883686v1	Cufflinks	exon	18367903	18367953	.	+	.	gene_id "XLOC_023282"; transcript_id "TCONS_00040901"; exon_number "11"; gene_name "ENSCGRG00001020729.1"; oId "ENSCGRT00001026395.1"; nearest_ref "ENSCGRT00001026395.1"; class_code "="; tss_id "TSS30310"; p_id "P20439";
LT883686v1	Cufflinks	exon	18368270	18368358	.	+	.	gene_id "XLOC_023282"; transcript_id "TCONS_00040902"; exon_number "11"; gene_name "ENSCGRG00001020729.1"; oId "ENSCGRT00001026398.1"; nearest_ref "ENSCGRT00001026398.1"; class_code "="; tss_id "TSS30310"; p_id "P20440";
LT883686v1	Cufflinks	exon	18368270	18368358	.	+	.	gene_id "XLOC_023282"; transcript_id "TCONS_00040901"; exon_number "12"; gene_name "ENSCGRG00001020729.1"; oId "ENSCGRT00001026395.1"; nearest_ref "ENSCGRT00001026395.1"; class_code "="; tss_id "TSS30310"; p_id "P20439";
LT883686v1	Cufflinks	exon	18369253	18369400	.	+	.	gene_id "XLOC_023282"; transcript_id "TCONS_00040902"; exon_number "12"; gene_name "ENSCGRG00001020729.1"; oId "ENSCGRT00001026398.1"; nearest_ref "ENSCGRT00001026398.1"; class_code "="; tss_id "TSS30310"; p_id "P20440";
LT883686v1	Cufflinks	exon	18369253	18369400	.	+	.	gene_id "XLOC_023282"; transcript_id "TCONS_00040901"; exon_number "13"; gene_name "ENSCGRG00001020729.1"; oId "ENSCGRT00001026395.1"; nearest_ref "ENSCGRT00001026395.1"; class_code "="; tss_id "TSS30310"; p_id "P20439";
LT883686v1	Cufflinks	exon	18369827	18369887	.	+	.	gene_id "XLOC_023282"; transcript_id "TCONS_00040902"; exon_number "13"; gene_name "ENSCGRG00001020729.1"; oId "ENSCGRT00001026398.1"; nearest_ref "ENSCGRT00001026398.1"; class_code "="; tss_id "TSS30310"; p_id "P20440";
LT883686v1	Cufflinks	exon	18369827	18369887	.	+	.	gene_id "XLOC_023282"; transcript_id "TCONS_00040901"; exon_number "14"; gene_name "ENSCGRG00001020729.1"; oId "ENSCGRT00001026395.1"; nearest_ref "ENSCGRT00001026395.1"; class_code "="; tss_id "TSS30310"; p_id "P20439";
LT883686v1	Cufflinks	exon	18370082	18370171	.	+	.	gene_id "XLOC_023282"; transcript_id "TCONS_00040902"; exon_number "14"; gene_name "ENSCGRG00001020729.1"; oId "ENSCGRT00001026398.1"; nearest_ref "ENSCGRT00001026398.1"; class_code "="; tss_id "TSS30310"; p_id "P20440";
LT883686v1	Cufflinks	exon	18370082	18370171	.	+	.	gene_id "XLOC_023282"; transcript_id "TCONS_00040901"; exon_number "15"; gene_name "ENSCGRG00001020729.1"; oId "ENSCGRT00001026395.1"; nearest_ref "ENSCGRT00001026395.1"; class_code "="; tss_id "TSS30310"; p_id "P20439";
LT883686v1	Cufflinks	exon	18370532	18370657	.	+	.	gene_id "XLOC_023282"; transcript_id "TCONS_00040902"; exon_number "15"; gene_name "ENSCGRG00001020729.1"; oId "ENSCGRT00001026398.1"; nearest_ref "ENSCGRT00001026398.1"; class_code "="; tss_id "TSS30310"; p_id "P20440";
LT883686v1	Cufflinks	exon	18370532	18370657	.	+	.	gene_id "XLOC_023282"; transcript_id "TCONS_00040901"; exon_number "16"; gene_name "ENSCGRG00001020729.1"; oId "ENSCGRT00001026395.1"; nearest_ref "ENSCGRT00001026395.1"; class_code "="; tss_id "TSS30310"; p_id "P20439";
LT883686v1	Cufflinks	exon	18370957	18371102	.	+	.	gene_id "XLOC_023282"; transcript_id "TCONS_00040902"; exon_number "16"; gene_name "ENSCGRG00001020729.1"; oId "ENSCGRT00001026398.1"; nearest_ref "ENSCGRT00001026398.1"; class_code "="; tss_id "TSS30310"; p_id "P20440";
LT883686v1	Cufflinks	exon	18370957	18371102	.	+	.	gene_id "XLOC_023282"; transcript_id "TCONS_00040901"; exon_number "17"; gene_name "ENSCGRG00001020729.1"; oId "ENSCGRT00001026395.1"; nearest_ref "ENSCGRT00001026395.1"; class_code "="; tss_id "TSS30310"; p_id "P20439";
LT883686v1	Cufflinks	exon	18371215	18371301	.	+	.	gene_id "XLOC_023282"; transcript_id "TCONS_00040902"; exon_number "17"; gene_name "ENSCGRG00001020729.1"; oId "ENSCGRT00001026398.1"; nearest_ref "ENSCGRT00001026398.1"; class_code "="; tss_id "TSS30310"; p_id "P20440";
LT883686v1	Cufflinks	exon	18371215	18371301	.	+	.	gene_id "XLOC_023282"; transcript_id "TCONS_00040901"; exon_number "18"; gene_name "ENSCGRG00001020729.1"; oId "ENSCGRT00001026395.1"; nearest_ref "ENSCGRT00001026395.1"; class_code "="; tss_id "TSS30310"; p_id "P20439";
LT883686v1	Cufflinks	exon	18371682	18371950	.	+	.	gene_id "XLOC_023282"; transcript_id "TCONS_00040902"; exon_number "18"; gene_name "ENSCGRG00001020729.1"; oId "ENSCGRT00001026398.1"; nearest_ref "ENSCGRT00001026398.1"; class_code "="; tss_id "TSS30310"; p_id "P20440";
LT883686v1	Cufflinks	exon	18371682	18371950	.	+	.	gene_id "XLOC_023282"; transcript_id "TCONS_00040901"; exon_number "19"; gene_name "ENSCGRG00001020729.1"; oId "ENSCGRT00001026395.1"; nearest_ref "ENSCGRT00001026395.1"; class_code "="; tss_id "TSS30310"; p_id "P20439";
LT883686v1	Cufflinks	exon	18372435	18372628	.	+	.	gene_id "XLOC_023282"; transcript_id "TCONS_00040902"; exon_number "19"; gene_name "ENSCGRG00001020729.1"; oId "ENSCGRT00001026398.1"; nearest_ref "ENSCGRT00001026398.1"; class_code "="; tss_id "TSS30310"; p_id "P20440";
LT883686v1	Cufflinks	exon	18372435	18372628	.	+	.	gene_id "XLOC_023282"; transcript_id "TCONS_00040901"; exon_number "20"; gene_name "ENSCGRG00001020729.1"; oId "ENSCGRT00001026395.1"; nearest_ref "ENSCGRT00001026395.1"; class_code "="; tss_id "TSS30310"; p_id "P20439";
LT883686v1	Cufflinks	exon	18372884	18372993	.	+	.	gene_id "XLOC_023282"; transcript_id "TCONS_00040902"; exon_number "20"; gene_name "ENSCGRG00001020729.1"; oId "ENSCGRT00001026398.1"; nearest_ref "ENSCGRT00001026398.1"; class_code "="; tss_id "TSS30310"; p_id "P20440";
LT883686v1	Cufflinks	exon	18372884	18372993	.	+	.	gene_id "XLOC_023282"; transcript_id "TCONS_00040901"; exon_number "21"; gene_name "ENSCGRG00001020729.1"; oId "ENSCGRT00001026395.1"; nearest_ref "ENSCGRT00001026395.1"; class_code "="; tss_id "TSS30310"; p_id "P20439";
LT883686v1	Cufflinks	exon	18373069	18373212	.	+	.	gene_id "XLOC_023282"; transcript_id "TCONS_00040902"; exon_number "21"; gene_name "ENSCGRG00001020729.1"; oId "ENSCGRT00001026398.1"; nearest_ref "ENSCGRT00001026398.1"; class_code "="; tss_id "TSS30310"; p_id "P20440";
LT883686v1	Cufflinks	exon	18373069	18373212	.	+	.	gene_id "XLOC_023282"; transcript_id "TCONS_00040901"; exon_number "22"; gene_name "ENSCGRG00001020729.1"; oId "ENSCGRT00001026395.1"; nearest_ref "ENSCGRT00001026395.1"; class_code "="; tss_id "TSS30310"; p_id "P20439";
LT883686v1	Cufflinks	exon	18373745	18373935	.	+	.	gene_id "XLOC_023282"; transcript_id "TCONS_00040902"; exon_number "22"; gene_name "ENSCGRG00001020729.1"; oId "ENSCGRT00001026398.1"; nearest_ref "ENSCGRT00001026398.1"; class_code "="; tss_id "TSS30310"; p_id "P20440";
LT883686v1	Cufflinks	exon	18373745	18373935	.	+	.	gene_id "XLOC_023282"; transcript_id "TCONS_00040901"; exon_number "23"; gene_name "ENSCGRG00001020729.1"; oId "ENSCGRT00001026395.1"; nearest_ref "ENSCGRT00001026395.1"; class_code "="; tss_id "TSS30310"; p_id "P20439";
LT883686v1	Cufflinks	exon	18374086	18374258	.	+	.	gene_id "XLOC_023282"; transcript_id "TCONS_00040902"; exon_number "23"; gene_name "ENSCGRG00001020729.1"; oId "ENSCGRT00001026398.1"; nearest_ref "ENSCGRT00001026398.1"; class_code "="; tss_id "TSS30310"; p_id "P20440";
LT883686v1	Cufflinks	exon	18374086	18374258	.	+	.	gene_id "XLOC_023282"; transcript_id "TCONS_00040901"; exon_number "24"; gene_name "ENSCGRG00001020729.1"; oId "ENSCGRT00001026395.1"; nearest_ref "ENSCGRT00001026395.1"; class_code "="; tss_id "TSS30310"; p_id "P20439";
LT883686v1	Cufflinks	exon	18374342	18374460	.	+	.	gene_id "XLOC_023282"; transcript_id "TCONS_00040902"; exon_number "24"; gene_name "ENSCGRG00001020729.1"; oId "ENSCGRT00001026398.1"; nearest_ref "ENSCGRT00001026398.1"; class_code "="; tss_id "TSS30310"; p_id "P20440";
LT883686v1	Cufflinks	exon	18374342	18374460	.	+	.	gene_id "XLOC_023282"; transcript_id "TCONS_00040901"; exon_number "25"; gene_name "ENSCGRG00001020729.1"; oId "ENSCGRT00001026395.1"; nearest_ref "ENSCGRT00001026395.1"; class_code "="; tss_id "TSS30310"; p_id "P20439";
LT883686v1	Cufflinks	exon	18374747	18374904	.	+	.	gene_id "XLOC_023282"; transcript_id "TCONS_00040902"; exon_number "25"; gene_name "ENSCGRG00001020729.1"; oId "ENSCGRT00001026398.1"; nearest_ref "ENSCGRT00001026398.1"; class_code "="; tss_id "TSS30310"; p_id "P20440";
LT883686v1	Cufflinks	exon	18374747	18374904	.	+	.	gene_id "XLOC_023282"; transcript_id "TCONS_00040901"; exon_number "26"; gene_name "ENSCGRG00001020729.1"; oId "ENSCGRT00001026395.1"; nearest_ref "ENSCGRT00001026395.1"; class_code "="; tss_id "TSS30310"; p_id "P20439";
LT883686v1	Cufflinks	exon	18375702	18375837	.	+	.	gene_id "XLOC_023282"; transcript_id "TCONS_00040902"; exon_number "26"; gene_name "ENSCGRG00001020729.1"; oId "ENSCGRT00001026398.1"; nearest_ref "ENSCGRT00001026398.1"; class_code "="; tss_id "TSS30310"; p_id "P20440";
LT883686v1	Cufflinks	exon	18375702	18375837	.	+	.	gene_id "XLOC_023282"; transcript_id "TCONS_00040901"; exon_number "27"; gene_name "ENSCGRG00001020729.1"; oId "ENSCGRT00001026395.1"; nearest_ref "ENSCGRT00001026395.1"; class_code "="; tss_id "TSS30310"; p_id "P20439";
LT883686v1	Cufflinks	exon	18375912	18375967	.	+	.	gene_id "XLOC_023282"; transcript_id "TCONS_00040902"; exon_number "27"; gene_name "ENSCGRG00001020729.1"; oId "ENSCGRT00001026398.1"; nearest_ref "ENSCGRT00001026398.1"; class_code "="; tss_id "TSS30310"; p_id "P20440";
LT883686v1	Cufflinks	exon	18375912	18375967	.	+	.	gene_id "XLOC_023282"; transcript_id "TCONS_00040901"; exon_number "28"; gene_name "ENSCGRG00001020729.1"; oId "ENSCGRT00001026395.1"; nearest_ref "ENSCGRT00001026395.1"; class_code "="; tss_id "TSS30310"; p_id "P20439";
LT883686v1	Cufflinks	exon	18390260	18390339	.	+	.	gene_id "XLOC_023283"; transcript_id "TCONS_00040904"; exon_number "1"; gene_name "ENSCGRG00001019592.1"; oId "ENSCGRT00001024696.1"; nearest_ref "ENSCGRT00001024696.1"; class_code "="; tss_id "TSS30311"; p_id "P20443";
LT883686v1	Cufflinks	exon	18390260	18390339	.	+	.	gene_id "XLOC_023283"; transcript_id "TCONS_00040903"; exon_number "1"; gene_name "ENSCGRG00001019592.1"; oId "ENSCGRT00001024693.1"; nearest_ref "ENSCGRT00001024693.1"; class_code "="; tss_id "TSS30311"; p_id "P20442";
LT883686v1	Cufflinks	exon	18390260	18390339	.	+	.	gene_id "XLOC_023283"; transcript_id "TCONS_00040905"; exon_number "1"; gene_name "ENSCGRG00001019592.1"; oId "CUFF.18997.3"; nearest_ref "ENSCGRT00001024693.1"; class_code "j"; tss_id "TSS30311";
LT883686v1	Cufflinks	exon	18390687	18390897	.	+	.	gene_id "XLOC_023283"; transcript_id "TCONS_00040904"; exon_number "2"; gene_name "ENSCGRG00001019592.1"; oId "ENSCGRT00001024696.1"; nearest_ref "ENSCGRT00001024696.1"; class_code "="; tss_id "TSS30311"; p_id "P20443";
LT883686v1	Cufflinks	exon	18390687	18390897	.	+	.	gene_id "XLOC_023283"; transcript_id "TCONS_00040903"; exon_number "2"; gene_name "ENSCGRG00001019592.1"; oId "ENSCGRT00001024693.1"; nearest_ref "ENSCGRT00001024693.1"; class_code "="; tss_id "TSS30311"; p_id "P20442";
LT883686v1	Cufflinks	exon	18390687	18390897	.	+	.	gene_id "XLOC_023283"; transcript_id "TCONS_00040905"; exon_number "2"; gene_name "ENSCGRG00001019592.1"; oId "CUFF.18997.3"; nearest_ref "ENSCGRT00001024693.1"; class_code "j"; tss_id "TSS30311";
LT883686v1	Cufflinks	exon	18390697	18390897	.	+	.	gene_id "XLOC_023283"; transcript_id "TCONS_00040906"; exon_number "1"; gene_name "ENSCGRG00001019592.1"; oId "ENSCGRT00001024699.1"; contained_in "TCONS_00040905"; nearest_ref "ENSCGRT00001024699.1"; class_code "="; tss_id "TSS30312"; p_id "P20441";
LT883686v1	Cufflinks	exon	18393279	18393416	.	+	.	gene_id "XLOC_023283"; transcript_id "TCONS_00040904"; exon_number "3"; gene_name "ENSCGRG00001019592.1"; oId "ENSCGRT00001024696.1"; nearest_ref "ENSCGRT00001024696.1"; class_code "="; tss_id "TSS30311"; p_id "P20443";
LT883686v1	Cufflinks	exon	18393279	18393416	.	+	.	gene_id "XLOC_023283"; transcript_id "TCONS_00040903"; exon_number "3"; gene_name "ENSCGRG00001019592.1"; oId "ENSCGRT00001024693.1"; nearest_ref "ENSCGRT00001024693.1"; class_code "="; tss_id "TSS30311"; p_id "P20442";
LT883686v1	Cufflinks	exon	18393906	18393944	.	+	.	gene_id "XLOC_023283"; transcript_id "TCONS_00040903"; exon_number "4"; gene_name "ENSCGRG00001019592.1"; oId "ENSCGRT00001024693.1"; nearest_ref "ENSCGRT00001024693.1"; class_code "="; tss_id "TSS30311"; p_id "P20442";
LT883686v1	Cufflinks	exon	18395689	18395791	.	+	.	gene_id "XLOC_023283"; transcript_id "TCONS_00040904"; exon_number "4"; gene_name "ENSCGRG00001019592.1"; oId "ENSCGRT00001024696.1"; nearest_ref "ENSCGRT00001024696.1"; class_code "="; tss_id "TSS30311"; p_id "P20443";
LT883686v1	Cufflinks	exon	18395689	18395791	.	+	.	gene_id "XLOC_023283"; transcript_id "TCONS_00040903"; exon_number "5"; gene_name "ENSCGRG00001019592.1"; oId "ENSCGRT00001024693.1"; nearest_ref "ENSCGRT00001024693.1"; class_code "="; tss_id "TSS30311"; p_id "P20442";
LT883686v1	Cufflinks	exon	18395689	18395791	.	+	.	gene_id "XLOC_023283"; transcript_id "TCONS_00040905"; exon_number "3"; gene_name "ENSCGRG00001019592.1"; oId "CUFF.18997.3"; nearest_ref "ENSCGRT00001024693.1"; class_code "j"; tss_id "TSS30311";
LT883686v1	Cufflinks	exon	18395689	18395791	.	+	.	gene_id "XLOC_023283"; transcript_id "TCONS_00040906"; exon_number "2"; gene_name "ENSCGRG00001019592.1"; oId "ENSCGRT00001024699.1"; contained_in "TCONS_00040905"; nearest_ref "ENSCGRT00001024699.1"; class_code "="; tss_id "TSS30312"; p_id "P20441";
LT883686v1	Cufflinks	exon	18396692	18397383	.	+	.	gene_id "XLOC_023283"; transcript_id "TCONS_00040904"; exon_number "5"; gene_name "ENSCGRG00001019592.1"; oId "ENSCGRT00001024696.1"; nearest_ref "ENSCGRT00001024696.1"; class_code "="; tss_id "TSS30311"; p_id "P20443";
LT883686v1	Cufflinks	exon	18396692	18397383	.	+	.	gene_id "XLOC_023283"; transcript_id "TCONS_00040903"; exon_number "6"; gene_name "ENSCGRG00001019592.1"; oId "ENSCGRT00001024693.1"; nearest_ref "ENSCGRT00001024693.1"; class_code "="; tss_id "TSS30311"; p_id "P20442";
LT883686v1	Cufflinks	exon	18396692	18397383	.	+	.	gene_id "XLOC_023283"; transcript_id "TCONS_00040905"; exon_number "4"; gene_name "ENSCGRG00001019592.1"; oId "CUFF.18997.3"; nearest_ref "ENSCGRT00001024693.1"; class_code "j"; tss_id "TSS30311";
LT883686v1	Cufflinks	exon	18396692	18397383	.	+	.	gene_id "XLOC_023283"; transcript_id "TCONS_00040906"; exon_number "3"; gene_name "ENSCGRG00001019592.1"; oId "ENSCGRT00001024699.1"; contained_in "TCONS_00040905"; nearest_ref "ENSCGRT00001024699.1"; class_code "="; tss_id "TSS30312"; p_id "P20441";
LT883686v1	Cufflinks	exon	18396947	18396975	.	-	.	gene_id "XLOC_023612"; transcript_id "TCONS_00041538"; exon_number "1"; gene_name "ENSCGRG00001019592.1"; oId "CUFF.18998.1"; nearest_ref "ENSCGRT00001024693.1"; class_code "x"; tss_id "TSS30765";
LT883686v1	Cufflinks	exon	18397879	18397926	.	+	.	gene_id "XLOC_023283"; transcript_id "TCONS_00040904"; exon_number "6"; gene_name "ENSCGRG00001019592.1"; oId "ENSCGRT00001024696.1"; nearest_ref "ENSCGRT00001024696.1"; class_code "="; tss_id "TSS30311"; p_id "P20443";
LT883686v1	Cufflinks	exon	18397879	18397926	.	+	.	gene_id "XLOC_023283"; transcript_id "TCONS_00040903"; exon_number "7"; gene_name "ENSCGRG00001019592.1"; oId "ENSCGRT00001024693.1"; nearest_ref "ENSCGRT00001024693.1"; class_code "="; tss_id "TSS30311"; p_id "P20442";
LT883686v1	Cufflinks	exon	18397879	18398190	.	+	.	gene_id "XLOC_023283"; transcript_id "TCONS_00040905"; exon_number "5"; gene_name "ENSCGRG00001019592.1"; oId "CUFF.18997.3"; nearest_ref "ENSCGRT00001024693.1"; class_code "j"; tss_id "TSS30311";
LT883686v1	Cufflinks	exon	18397879	18397926	.	+	.	gene_id "XLOC_023283"; transcript_id "TCONS_00040906"; exon_number "4"; gene_name "ENSCGRG00001019592.1"; oId "ENSCGRT00001024699.1"; contained_in "TCONS_00040905"; nearest_ref "ENSCGRT00001024699.1"; class_code "="; tss_id "TSS30312"; p_id "P20441";
LT883686v1	Cufflinks	exon	18397900	18398193	.	-	.	gene_id "XLOC_023612"; transcript_id "TCONS_00041538"; exon_number "2"; gene_name "ENSCGRG00001019592.1"; oId "CUFF.18998.1"; nearest_ref "ENSCGRT00001024693.1"; class_code "x"; tss_id "TSS30765";
LT883686v1	Cufflinks	exon	18409934	18411268	.	+	.	gene_id "XLOC_023284"; transcript_id "TCONS_00040907"; exon_number "1"; gene_name "ENSCGRG00001013148.1"; oId "CUFF.19324.5"; nearest_ref "ENSCGRT00001015920.1"; class_code "j"; tss_id "TSS30313";
LT883686v1	Cufflinks	exon	18409934	18411268	.	+	.	gene_id "XLOC_023284"; transcript_id "TCONS_00040911"; exon_number "1"; gene_name "ENSCGRG00001013148.1"; oId "ENSCGRT00001015936.1"; nearest_ref "ENSCGRT00001015936.1"; class_code "="; tss_id "TSS30313"; p_id "P20447";
LT883686v1	Cufflinks	exon	18409934	18411268	.	+	.	gene_id "XLOC_023284"; transcript_id "TCONS_00040912"; exon_number "1"; gene_name "ENSCGRG00001013148.1"; oId "ENSCGRT00001015947.1"; nearest_ref "ENSCGRT00001015947.1"; class_code "="; tss_id "TSS30313"; p_id "P20445";
LT883686v1	Cufflinks	exon	18409934	18411268	.	+	.	gene_id "XLOC_023284"; transcript_id "TCONS_00040910"; exon_number "1"; gene_name "ENSCGRG00001013148.1"; oId "ENSCGRT00001015929.1"; nearest_ref "ENSCGRT00001015929.1"; class_code "="; tss_id "TSS30313"; p_id "P20446";
LT883686v1	Cufflinks	exon	18409934	18411268	.	+	.	gene_id "XLOC_023284"; transcript_id "TCONS_00040909"; exon_number "1"; gene_name "ENSCGRG00001013148.1"; oId "ENSCGRT00001015920.1"; nearest_ref "ENSCGRT00001015920.1"; class_code "="; tss_id "TSS30313"; p_id "P20444";
LT883686v1	Cufflinks	exon	18409934	18411268	.	+	.	gene_id "XLOC_023284"; transcript_id "TCONS_00040908"; exon_number "1"; gene_name "ENSCGRG00001013148.1"; oId "CUFF.19324.6"; nearest_ref "ENSCGRT00001015920.1"; class_code "j"; tss_id "TSS30313";
LT883686v1	Cufflinks	exon	18412772	18412882	.	+	.	gene_id "XLOC_023284"; transcript_id "TCONS_00040907"; exon_number "2"; gene_name "ENSCGRG00001013148.1"; oId "CUFF.19324.5"; nearest_ref "ENSCGRT00001015920.1"; class_code "j"; tss_id "TSS30313";
LT883686v1	Cufflinks	exon	18412772	18412882	.	+	.	gene_id "XLOC_023284"; transcript_id "TCONS_00040912"; exon_number "2"; gene_name "ENSCGRG00001013148.1"; oId "ENSCGRT00001015947.1"; nearest_ref "ENSCGRT00001015947.1"; class_code "="; tss_id "TSS30313"; p_id "P20445";
LT883686v1	Cufflinks	exon	18412772	18412882	.	+	.	gene_id "XLOC_023284"; transcript_id "TCONS_00040909"; exon_number "2"; gene_name "ENSCGRG00001013148.1"; oId "ENSCGRT00001015920.1"; nearest_ref "ENSCGRT00001015920.1"; class_code "="; tss_id "TSS30313"; p_id "P20444";
LT883686v1	Cufflinks	exon	18425290	18425380	.	+	.	gene_id "XLOC_023284"; transcript_id "TCONS_00040907"; exon_number "3"; gene_name "ENSCGRG00001013148.1"; oId "CUFF.19324.5"; nearest_ref "ENSCGRT00001015920.1"; class_code "j"; tss_id "TSS30313";
LT883686v1	Cufflinks	exon	18425290	18425380	.	+	.	gene_id "XLOC_023284"; transcript_id "TCONS_00040911"; exon_number "2"; gene_name "ENSCGRG00001013148.1"; oId "ENSCGRT00001015936.1"; nearest_ref "ENSCGRT00001015936.1"; class_code "="; tss_id "TSS30313"; p_id "P20447";
LT883686v1	Cufflinks	exon	18425290	18425380	.	+	.	gene_id "XLOC_023284"; transcript_id "TCONS_00040912"; exon_number "3"; gene_name "ENSCGRG00001013148.1"; oId "ENSCGRT00001015947.1"; nearest_ref "ENSCGRT00001015947.1"; class_code "="; tss_id "TSS30313"; p_id "P20445";
LT883686v1	Cufflinks	exon	18425290	18425380	.	+	.	gene_id "XLOC_023284"; transcript_id "TCONS_00040910"; exon_number "2"; gene_name "ENSCGRG00001013148.1"; oId "ENSCGRT00001015929.1"; nearest_ref "ENSCGRT00001015929.1"; class_code "="; tss_id "TSS30313"; p_id "P20446";
LT883686v1	Cufflinks	exon	18425290	18425380	.	+	.	gene_id "XLOC_023284"; transcript_id "TCONS_00040909"; exon_number "3"; gene_name "ENSCGRG00001013148.1"; oId "ENSCGRT00001015920.1"; nearest_ref "ENSCGRT00001015920.1"; class_code "="; tss_id "TSS30313"; p_id "P20444";
LT883686v1	Cufflinks	exon	18425290	18425380	.	+	.	gene_id "XLOC_023284"; transcript_id "TCONS_00040908"; exon_number "2"; gene_name "ENSCGRG00001013148.1"; oId "CUFF.19324.6"; nearest_ref "ENSCGRT00001015920.1"; class_code "j"; tss_id "TSS30313";
LT883686v1	Cufflinks	exon	18427022	18427129	.	+	.	gene_id "XLOC_023284"; transcript_id "TCONS_00040907"; exon_number "4"; gene_name "ENSCGRG00001013148.1"; oId "CUFF.19324.5"; nearest_ref "ENSCGRT00001015920.1"; class_code "j"; tss_id "TSS30313";
LT883686v1	Cufflinks	exon	18427022	18427129	.	+	.	gene_id "XLOC_023284"; transcript_id "TCONS_00040912"; exon_number "4"; gene_name "ENSCGRG00001013148.1"; oId "ENSCGRT00001015947.1"; nearest_ref "ENSCGRT00001015947.1"; class_code "="; tss_id "TSS30313"; p_id "P20445";
LT883686v1	Cufflinks	exon	18427022	18427129	.	+	.	gene_id "XLOC_023284"; transcript_id "TCONS_00040910"; exon_number "3"; gene_name "ENSCGRG00001013148.1"; oId "ENSCGRT00001015929.1"; nearest_ref "ENSCGRT00001015929.1"; class_code "="; tss_id "TSS30313"; p_id "P20446";
LT883686v1	Cufflinks	exon	18427022	18427129	.	+	.	gene_id "XLOC_023284"; transcript_id "TCONS_00040909"; exon_number "4"; gene_name "ENSCGRG00001013148.1"; oId "ENSCGRT00001015920.1"; nearest_ref "ENSCGRT00001015920.1"; class_code "="; tss_id "TSS30313"; p_id "P20444";
LT883686v1	Cufflinks	exon	18427647	18428253	.	+	.	gene_id "XLOC_023284"; transcript_id "TCONS_00040907"; exon_number "5"; gene_name "ENSCGRG00001013148.1"; oId "CUFF.19324.5"; nearest_ref "ENSCGRT00001015920.1"; class_code "j"; tss_id "TSS30313";
LT883686v1	Cufflinks	exon	18427647	18428032	.	+	.	gene_id "XLOC_023284"; transcript_id "TCONS_00040911"; exon_number "3"; gene_name "ENSCGRG00001013148.1"; oId "ENSCGRT00001015936.1"; nearest_ref "ENSCGRT00001015936.1"; class_code "="; tss_id "TSS30313"; p_id "P20447";
LT883686v1	Cufflinks	exon	18427647	18428032	.	+	.	gene_id "XLOC_023284"; transcript_id "TCONS_00040912"; exon_number "5"; gene_name "ENSCGRG00001013148.1"; oId "ENSCGRT00001015947.1"; nearest_ref "ENSCGRT00001015947.1"; class_code "="; tss_id "TSS30313"; p_id "P20445";
LT883686v1	Cufflinks	exon	18427647	18428032	.	+	.	gene_id "XLOC_023284"; transcript_id "TCONS_00040910"; exon_number "4"; gene_name "ENSCGRG00001013148.1"; oId "ENSCGRT00001015929.1"; nearest_ref "ENSCGRT00001015929.1"; class_code "="; tss_id "TSS30313"; p_id "P20446";
LT883686v1	Cufflinks	exon	18427647	18428032	.	+	.	gene_id "XLOC_023284"; transcript_id "TCONS_00040909"; exon_number "5"; gene_name "ENSCGRG00001013148.1"; oId "ENSCGRT00001015920.1"; nearest_ref "ENSCGRT00001015920.1"; class_code "="; tss_id "TSS30313"; p_id "P20444";
LT883686v1	Cufflinks	exon	18427647	18428032	.	+	.	gene_id "XLOC_023284"; transcript_id "TCONS_00040908"; exon_number "3"; gene_name "ENSCGRG00001013148.1"; oId "CUFF.19324.6"; nearest_ref "ENSCGRT00001015920.1"; class_code "j"; tss_id "TSS30313";
LT883686v1	Cufflinks	exon	18431415	18431711	.	+	.	gene_id "XLOC_023284"; transcript_id "TCONS_00040911"; exon_number "4"; gene_name "ENSCGRG00001013148.1"; oId "ENSCGRT00001015936.1"; nearest_ref "ENSCGRT00001015936.1"; class_code "="; tss_id "TSS30313"; p_id "P20447";
LT883686v1	Cufflinks	exon	18431415	18431711	.	+	.	gene_id "XLOC_023284"; transcript_id "TCONS_00040912"; exon_number "6"; gene_name "ENSCGRG00001013148.1"; oId "ENSCGRT00001015947.1"; nearest_ref "ENSCGRT00001015947.1"; class_code "="; tss_id "TSS30313"; p_id "P20445";
LT883686v1	Cufflinks	exon	18431415	18431711	.	+	.	gene_id "XLOC_023284"; transcript_id "TCONS_00040910"; exon_number "5"; gene_name "ENSCGRG00001013148.1"; oId "ENSCGRT00001015929.1"; nearest_ref "ENSCGRT00001015929.1"; class_code "="; tss_id "TSS30313"; p_id "P20446";
LT883686v1	Cufflinks	exon	18431415	18431711	.	+	.	gene_id "XLOC_023284"; transcript_id "TCONS_00040909"; exon_number "6"; gene_name "ENSCGRG00001013148.1"; oId "ENSCGRT00001015920.1"; nearest_ref "ENSCGRT00001015920.1"; class_code "="; tss_id "TSS30313"; p_id "P20444";
LT883686v1	Cufflinks	exon	18431415	18431711	.	+	.	gene_id "XLOC_023284"; transcript_id "TCONS_00040908"; exon_number "4"; gene_name "ENSCGRG00001013148.1"; oId "CUFF.19324.6"; nearest_ref "ENSCGRT00001015920.1"; class_code "j"; tss_id "TSS30313";
LT883686v1	Cufflinks	exon	18432941	18433126	.	+	.	gene_id "XLOC_023284"; transcript_id "TCONS_00040911"; exon_number "5"; gene_name "ENSCGRG00001013148.1"; oId "ENSCGRT00001015936.1"; nearest_ref "ENSCGRT00001015936.1"; class_code "="; tss_id "TSS30313"; p_id "P20447";
LT883686v1	Cufflinks	exon	18432941	18433126	.	+	.	gene_id "XLOC_023284"; transcript_id "TCONS_00040912"; exon_number "7"; gene_name "ENSCGRG00001013148.1"; oId "ENSCGRT00001015947.1"; nearest_ref "ENSCGRT00001015947.1"; class_code "="; tss_id "TSS30313"; p_id "P20445";
LT883686v1	Cufflinks	exon	18432941	18433126	.	+	.	gene_id "XLOC_023284"; transcript_id "TCONS_00040910"; exon_number "6"; gene_name "ENSCGRG00001013148.1"; oId "ENSCGRT00001015929.1"; nearest_ref "ENSCGRT00001015929.1"; class_code "="; tss_id "TSS30313"; p_id "P20446";
LT883686v1	Cufflinks	exon	18432941	18433126	.	+	.	gene_id "XLOC_023284"; transcript_id "TCONS_00040909"; exon_number "7"; gene_name "ENSCGRG00001013148.1"; oId "ENSCGRT00001015920.1"; nearest_ref "ENSCGRT00001015920.1"; class_code "="; tss_id "TSS30313"; p_id "P20444";
LT883686v1	Cufflinks	exon	18432941	18433126	.	+	.	gene_id "XLOC_023284"; transcript_id "TCONS_00040908"; exon_number "5"; gene_name "ENSCGRG00001013148.1"; oId "CUFF.19324.6"; nearest_ref "ENSCGRT00001015920.1"; class_code "j"; tss_id "TSS30313";
LT883686v1	Cufflinks	exon	18439643	18439783	.	+	.	gene_id "XLOC_023284"; transcript_id "TCONS_00040911"; exon_number "6"; gene_name "ENSCGRG00001013148.1"; oId "ENSCGRT00001015936.1"; nearest_ref "ENSCGRT00001015936.1"; class_code "="; tss_id "TSS30313"; p_id "P20447";
LT883686v1	Cufflinks	exon	18439643	18439783	.	+	.	gene_id "XLOC_023284"; transcript_id "TCONS_00040912"; exon_number "8"; gene_name "ENSCGRG00001013148.1"; oId "ENSCGRT00001015947.1"; nearest_ref "ENSCGRT00001015947.1"; class_code "="; tss_id "TSS30313"; p_id "P20445";
LT883686v1	Cufflinks	exon	18439643	18439783	.	+	.	gene_id "XLOC_023284"; transcript_id "TCONS_00040910"; exon_number "7"; gene_name "ENSCGRG00001013148.1"; oId "ENSCGRT00001015929.1"; nearest_ref "ENSCGRT00001015929.1"; class_code "="; tss_id "TSS30313"; p_id "P20446";
LT883686v1	Cufflinks	exon	18439643	18439783	.	+	.	gene_id "XLOC_023284"; transcript_id "TCONS_00040909"; exon_number "8"; gene_name "ENSCGRG00001013148.1"; oId "ENSCGRT00001015920.1"; nearest_ref "ENSCGRT00001015920.1"; class_code "="; tss_id "TSS30313"; p_id "P20444";
LT883686v1	Cufflinks	exon	18439643	18439783	.	+	.	gene_id "XLOC_023284"; transcript_id "TCONS_00040908"; exon_number "6"; gene_name "ENSCGRG00001013148.1"; oId "CUFF.19324.6"; nearest_ref "ENSCGRT00001015920.1"; class_code "j"; tss_id "TSS30313";
LT883686v1	Cufflinks	exon	18440525	18440603	.	+	.	gene_id "XLOC_023284"; transcript_id "TCONS_00040911"; exon_number "7"; gene_name "ENSCGRG00001013148.1"; oId "ENSCGRT00001015936.1"; nearest_ref "ENSCGRT00001015936.1"; class_code "="; tss_id "TSS30313"; p_id "P20447";
LT883686v1	Cufflinks	exon	18440525	18440603	.	+	.	gene_id "XLOC_023284"; transcript_id "TCONS_00040912"; exon_number "9"; gene_name "ENSCGRG00001013148.1"; oId "ENSCGRT00001015947.1"; nearest_ref "ENSCGRT00001015947.1"; class_code "="; tss_id "TSS30313"; p_id "P20445";
LT883686v1	Cufflinks	exon	18440525	18440603	.	+	.	gene_id "XLOC_023284"; transcript_id "TCONS_00040910"; exon_number "8"; gene_name "ENSCGRG00001013148.1"; oId "ENSCGRT00001015929.1"; nearest_ref "ENSCGRT00001015929.1"; class_code "="; tss_id "TSS30313"; p_id "P20446";
LT883686v1	Cufflinks	exon	18440525	18440603	.	+	.	gene_id "XLOC_023284"; transcript_id "TCONS_00040909"; exon_number "9"; gene_name "ENSCGRG00001013148.1"; oId "ENSCGRT00001015920.1"; nearest_ref "ENSCGRT00001015920.1"; class_code "="; tss_id "TSS30313"; p_id "P20444";
LT883686v1	Cufflinks	exon	18440525	18440603	.	+	.	gene_id "XLOC_023284"; transcript_id "TCONS_00040908"; exon_number "7"; gene_name "ENSCGRG00001013148.1"; oId "CUFF.19324.6"; nearest_ref "ENSCGRT00001015920.1"; class_code "j"; tss_id "TSS30313";
LT883686v1	Cufflinks	exon	18442446	18442495	.	+	.	gene_id "XLOC_023284"; transcript_id "TCONS_00040911"; exon_number "8"; gene_name "ENSCGRG00001013148.1"; oId "ENSCGRT00001015936.1"; nearest_ref "ENSCGRT00001015936.1"; class_code "="; tss_id "TSS30313"; p_id "P20447";
LT883686v1	Cufflinks	exon	18442446	18442495	.	+	.	gene_id "XLOC_023284"; transcript_id "TCONS_00040912"; exon_number "10"; gene_name "ENSCGRG00001013148.1"; oId "ENSCGRT00001015947.1"; nearest_ref "ENSCGRT00001015947.1"; class_code "="; tss_id "TSS30313"; p_id "P20445";
LT883686v1	Cufflinks	exon	18442446	18442495	.	+	.	gene_id "XLOC_023284"; transcript_id "TCONS_00040910"; exon_number "9"; gene_name "ENSCGRG00001013148.1"; oId "ENSCGRT00001015929.1"; nearest_ref "ENSCGRT00001015929.1"; class_code "="; tss_id "TSS30313"; p_id "P20446";
LT883686v1	Cufflinks	exon	18442446	18442495	.	+	.	gene_id "XLOC_023284"; transcript_id "TCONS_00040909"; exon_number "10"; gene_name "ENSCGRG00001013148.1"; oId "ENSCGRT00001015920.1"; nearest_ref "ENSCGRT00001015920.1"; class_code "="; tss_id "TSS30313"; p_id "P20444";
LT883686v1	Cufflinks	exon	18442446	18442495	.	+	.	gene_id "XLOC_023284"; transcript_id "TCONS_00040908"; exon_number "8"; gene_name "ENSCGRG00001013148.1"; oId "CUFF.19324.6"; nearest_ref "ENSCGRT00001015920.1"; class_code "j"; tss_id "TSS30313";
LT883686v1	Cufflinks	exon	18442923	18442980	.	+	.	gene_id "XLOC_023284"; transcript_id "TCONS_00040911"; exon_number "9"; gene_name "ENSCGRG00001013148.1"; oId "ENSCGRT00001015936.1"; nearest_ref "ENSCGRT00001015936.1"; class_code "="; tss_id "TSS30313"; p_id "P20447";
LT883686v1	Cufflinks	exon	18442923	18442980	.	+	.	gene_id "XLOC_023284"; transcript_id "TCONS_00040912"; exon_number "11"; gene_name "ENSCGRG00001013148.1"; oId "ENSCGRT00001015947.1"; nearest_ref "ENSCGRT00001015947.1"; class_code "="; tss_id "TSS30313"; p_id "P20445";
LT883686v1	Cufflinks	exon	18442923	18442980	.	+	.	gene_id "XLOC_023284"; transcript_id "TCONS_00040910"; exon_number "10"; gene_name "ENSCGRG00001013148.1"; oId "ENSCGRT00001015929.1"; nearest_ref "ENSCGRT00001015929.1"; class_code "="; tss_id "TSS30313"; p_id "P20446";
LT883686v1	Cufflinks	exon	18442923	18442980	.	+	.	gene_id "XLOC_023284"; transcript_id "TCONS_00040909"; exon_number "11"; gene_name "ENSCGRG00001013148.1"; oId "ENSCGRT00001015920.1"; nearest_ref "ENSCGRT00001015920.1"; class_code "="; tss_id "TSS30313"; p_id "P20444";
LT883686v1	Cufflinks	exon	18442923	18442980	.	+	.	gene_id "XLOC_023284"; transcript_id "TCONS_00040908"; exon_number "9"; gene_name "ENSCGRG00001013148.1"; oId "CUFF.19324.6"; nearest_ref "ENSCGRT00001015920.1"; class_code "j"; tss_id "TSS30313";
LT883686v1	Cufflinks	exon	18445666	18445755	.	+	.	gene_id "XLOC_023284"; transcript_id "TCONS_00040911"; exon_number "10"; gene_name "ENSCGRG00001013148.1"; oId "ENSCGRT00001015936.1"; nearest_ref "ENSCGRT00001015936.1"; class_code "="; tss_id "TSS30313"; p_id "P20447";
LT883686v1	Cufflinks	exon	18445666	18445755	.	+	.	gene_id "XLOC_023284"; transcript_id "TCONS_00040912"; exon_number "12"; gene_name "ENSCGRG00001013148.1"; oId "ENSCGRT00001015947.1"; nearest_ref "ENSCGRT00001015947.1"; class_code "="; tss_id "TSS30313"; p_id "P20445";
LT883686v1	Cufflinks	exon	18445666	18445755	.	+	.	gene_id "XLOC_023284"; transcript_id "TCONS_00040910"; exon_number "11"; gene_name "ENSCGRG00001013148.1"; oId "ENSCGRT00001015929.1"; nearest_ref "ENSCGRT00001015929.1"; class_code "="; tss_id "TSS30313"; p_id "P20446";
LT883686v1	Cufflinks	exon	18445666	18445755	.	+	.	gene_id "XLOC_023284"; transcript_id "TCONS_00040909"; exon_number "12"; gene_name "ENSCGRG00001013148.1"; oId "ENSCGRT00001015920.1"; nearest_ref "ENSCGRT00001015920.1"; class_code "="; tss_id "TSS30313"; p_id "P20444";
LT883686v1	Cufflinks	exon	18445666	18445755	.	+	.	gene_id "XLOC_023284"; transcript_id "TCONS_00040908"; exon_number "10"; gene_name "ENSCGRG00001013148.1"; oId "CUFF.19324.6"; nearest_ref "ENSCGRT00001015920.1"; class_code "j"; tss_id "TSS30313";
LT883686v1	Cufflinks	exon	18447911	18448018	.	+	.	gene_id "XLOC_023284"; transcript_id "TCONS_00040911"; exon_number "11"; gene_name "ENSCGRG00001013148.1"; oId "ENSCGRT00001015936.1"; nearest_ref "ENSCGRT00001015936.1"; class_code "="; tss_id "TSS30313"; p_id "P20447";
LT883686v1	Cufflinks	exon	18447911	18448018	.	+	.	gene_id "XLOC_023284"; transcript_id "TCONS_00040912"; exon_number "13"; gene_name "ENSCGRG00001013148.1"; oId "ENSCGRT00001015947.1"; nearest_ref "ENSCGRT00001015947.1"; class_code "="; tss_id "TSS30313"; p_id "P20445";
LT883686v1	Cufflinks	exon	18447911	18448018	.	+	.	gene_id "XLOC_023284"; transcript_id "TCONS_00040910"; exon_number "12"; gene_name "ENSCGRG00001013148.1"; oId "ENSCGRT00001015929.1"; nearest_ref "ENSCGRT00001015929.1"; class_code "="; tss_id "TSS30313"; p_id "P20446";
LT883686v1	Cufflinks	exon	18447911	18448018	.	+	.	gene_id "XLOC_023284"; transcript_id "TCONS_00040909"; exon_number "13"; gene_name "ENSCGRG00001013148.1"; oId "ENSCGRT00001015920.1"; nearest_ref "ENSCGRT00001015920.1"; class_code "="; tss_id "TSS30313"; p_id "P20444";
LT883686v1	Cufflinks	exon	18447911	18448018	.	+	.	gene_id "XLOC_023284"; transcript_id "TCONS_00040908"; exon_number "11"; gene_name "ENSCGRG00001013148.1"; oId "CUFF.19324.6"; nearest_ref "ENSCGRT00001015920.1"; class_code "j"; tss_id "TSS30313";
LT883686v1	Cufflinks	exon	18448911	18449101	.	+	.	gene_id "XLOC_023284"; transcript_id "TCONS_00040911"; exon_number "12"; gene_name "ENSCGRG00001013148.1"; oId "ENSCGRT00001015936.1"; nearest_ref "ENSCGRT00001015936.1"; class_code "="; tss_id "TSS30313"; p_id "P20447";
LT883686v1	Cufflinks	exon	18448911	18449101	.	+	.	gene_id "XLOC_023284"; transcript_id "TCONS_00040912"; exon_number "14"; gene_name "ENSCGRG00001013148.1"; oId "ENSCGRT00001015947.1"; nearest_ref "ENSCGRT00001015947.1"; class_code "="; tss_id "TSS30313"; p_id "P20445";
LT883686v1	Cufflinks	exon	18448911	18449101	.	+	.	gene_id "XLOC_023284"; transcript_id "TCONS_00040910"; exon_number "13"; gene_name "ENSCGRG00001013148.1"; oId "ENSCGRT00001015929.1"; nearest_ref "ENSCGRT00001015929.1"; class_code "="; tss_id "TSS30313"; p_id "P20446";
LT883686v1	Cufflinks	exon	18448911	18449101	.	+	.	gene_id "XLOC_023284"; transcript_id "TCONS_00040909"; exon_number "14"; gene_name "ENSCGRG00001013148.1"; oId "ENSCGRT00001015920.1"; nearest_ref "ENSCGRT00001015920.1"; class_code "="; tss_id "TSS30313"; p_id "P20444";
LT883686v1	Cufflinks	exon	18448911	18449101	.	+	.	gene_id "XLOC_023284"; transcript_id "TCONS_00040908"; exon_number "12"; gene_name "ENSCGRG00001013148.1"; oId "CUFF.19324.6"; nearest_ref "ENSCGRT00001015920.1"; class_code "j"; tss_id "TSS30313";
LT883686v1	Cufflinks	exon	18449289	18449466	.	+	.	gene_id "XLOC_023284"; transcript_id "TCONS_00040911"; exon_number "13"; gene_name "ENSCGRG00001013148.1"; oId "ENSCGRT00001015936.1"; nearest_ref "ENSCGRT00001015936.1"; class_code "="; tss_id "TSS30313"; p_id "P20447";
LT883686v1	Cufflinks	exon	18449289	18449466	.	+	.	gene_id "XLOC_023284"; transcript_id "TCONS_00040912"; exon_number "15"; gene_name "ENSCGRG00001013148.1"; oId "ENSCGRT00001015947.1"; nearest_ref "ENSCGRT00001015947.1"; class_code "="; tss_id "TSS30313"; p_id "P20445";
LT883686v1	Cufflinks	exon	18449289	18449466	.	+	.	gene_id "XLOC_023284"; transcript_id "TCONS_00040910"; exon_number "14"; gene_name "ENSCGRG00001013148.1"; oId "ENSCGRT00001015929.1"; nearest_ref "ENSCGRT00001015929.1"; class_code "="; tss_id "TSS30313"; p_id "P20446";
LT883686v1	Cufflinks	exon	18449289	18449466	.	+	.	gene_id "XLOC_023284"; transcript_id "TCONS_00040909"; exon_number "15"; gene_name "ENSCGRG00001013148.1"; oId "ENSCGRT00001015920.1"; nearest_ref "ENSCGRT00001015920.1"; class_code "="; tss_id "TSS30313"; p_id "P20444";
LT883686v1	Cufflinks	exon	18449289	18449466	.	+	.	gene_id "XLOC_023284"; transcript_id "TCONS_00040908"; exon_number "13"; gene_name "ENSCGRG00001013148.1"; oId "CUFF.19324.6"; nearest_ref "ENSCGRT00001015920.1"; class_code "j"; tss_id "TSS30313";
LT883686v1	Cufflinks	exon	18452249	18452385	.	+	.	gene_id "XLOC_023284"; transcript_id "TCONS_00040911"; exon_number "14"; gene_name "ENSCGRG00001013148.1"; oId "ENSCGRT00001015936.1"; nearest_ref "ENSCGRT00001015936.1"; class_code "="; tss_id "TSS30313"; p_id "P20447";
LT883686v1	Cufflinks	exon	18452249	18452385	.	+	.	gene_id "XLOC_023284"; transcript_id "TCONS_00040912"; exon_number "16"; gene_name "ENSCGRG00001013148.1"; oId "ENSCGRT00001015947.1"; nearest_ref "ENSCGRT00001015947.1"; class_code "="; tss_id "TSS30313"; p_id "P20445";
LT883686v1	Cufflinks	exon	18452249	18452385	.	+	.	gene_id "XLOC_023284"; transcript_id "TCONS_00040910"; exon_number "15"; gene_name "ENSCGRG00001013148.1"; oId "ENSCGRT00001015929.1"; nearest_ref "ENSCGRT00001015929.1"; class_code "="; tss_id "TSS30313"; p_id "P20446";
LT883686v1	Cufflinks	exon	18452249	18452385	.	+	.	gene_id "XLOC_023284"; transcript_id "TCONS_00040909"; exon_number "16"; gene_name "ENSCGRG00001013148.1"; oId "ENSCGRT00001015920.1"; nearest_ref "ENSCGRT00001015920.1"; class_code "="; tss_id "TSS30313"; p_id "P20444";
LT883686v1	Cufflinks	exon	18452249	18452385	.	+	.	gene_id "XLOC_023284"; transcript_id "TCONS_00040908"; exon_number "14"; gene_name "ENSCGRG00001013148.1"; oId "CUFF.19324.6"; nearest_ref "ENSCGRT00001015920.1"; class_code "j"; tss_id "TSS30313";
LT883686v1	Cufflinks	exon	18454063	18454232	.	+	.	gene_id "XLOC_023284"; transcript_id "TCONS_00040911"; exon_number "15"; gene_name "ENSCGRG00001013148.1"; oId "ENSCGRT00001015936.1"; nearest_ref "ENSCGRT00001015936.1"; class_code "="; tss_id "TSS30313"; p_id "P20447";
LT883686v1	Cufflinks	exon	18454063	18454232	.	+	.	gene_id "XLOC_023284"; transcript_id "TCONS_00040912"; exon_number "17"; gene_name "ENSCGRG00001013148.1"; oId "ENSCGRT00001015947.1"; nearest_ref "ENSCGRT00001015947.1"; class_code "="; tss_id "TSS30313"; p_id "P20445";
LT883686v1	Cufflinks	exon	18454063	18454232	.	+	.	gene_id "XLOC_023284"; transcript_id "TCONS_00040910"; exon_number "16"; gene_name "ENSCGRG00001013148.1"; oId "ENSCGRT00001015929.1"; nearest_ref "ENSCGRT00001015929.1"; class_code "="; tss_id "TSS30313"; p_id "P20446";
LT883686v1	Cufflinks	exon	18454063	18454232	.	+	.	gene_id "XLOC_023284"; transcript_id "TCONS_00040909"; exon_number "17"; gene_name "ENSCGRG00001013148.1"; oId "ENSCGRT00001015920.1"; nearest_ref "ENSCGRT00001015920.1"; class_code "="; tss_id "TSS30313"; p_id "P20444";
LT883686v1	Cufflinks	exon	18454063	18454232	.	+	.	gene_id "XLOC_023284"; transcript_id "TCONS_00040908"; exon_number "15"; gene_name "ENSCGRG00001013148.1"; oId "CUFF.19324.6"; nearest_ref "ENSCGRT00001015920.1"; class_code "j"; tss_id "TSS30313";
LT883686v1	Cufflinks	exon	18454681	18454855	.	+	.	gene_id "XLOC_023284"; transcript_id "TCONS_00040911"; exon_number "16"; gene_name "ENSCGRG00001013148.1"; oId "ENSCGRT00001015936.1"; nearest_ref "ENSCGRT00001015936.1"; class_code "="; tss_id "TSS30313"; p_id "P20447";
LT883686v1	Cufflinks	exon	18454681	18454855	.	+	.	gene_id "XLOC_023284"; transcript_id "TCONS_00040912"; exon_number "18"; gene_name "ENSCGRG00001013148.1"; oId "ENSCGRT00001015947.1"; nearest_ref "ENSCGRT00001015947.1"; class_code "="; tss_id "TSS30313"; p_id "P20445";
LT883686v1	Cufflinks	exon	18454681	18454855	.	+	.	gene_id "XLOC_023284"; transcript_id "TCONS_00040910"; exon_number "17"; gene_name "ENSCGRG00001013148.1"; oId "ENSCGRT00001015929.1"; nearest_ref "ENSCGRT00001015929.1"; class_code "="; tss_id "TSS30313"; p_id "P20446";
LT883686v1	Cufflinks	exon	18454681	18454855	.	+	.	gene_id "XLOC_023284"; transcript_id "TCONS_00040909"; exon_number "18"; gene_name "ENSCGRG00001013148.1"; oId "ENSCGRT00001015920.1"; nearest_ref "ENSCGRT00001015920.1"; class_code "="; tss_id "TSS30313"; p_id "P20444";
LT883686v1	Cufflinks	exon	18454681	18454855	.	+	.	gene_id "XLOC_023284"; transcript_id "TCONS_00040908"; exon_number "16"; gene_name "ENSCGRG00001013148.1"; oId "CUFF.19324.6"; nearest_ref "ENSCGRT00001015920.1"; class_code "j"; tss_id "TSS30313";
LT883686v1	Cufflinks	exon	18454962	18455098	.	+	.	gene_id "XLOC_023284"; transcript_id "TCONS_00040911"; exon_number "17"; gene_name "ENSCGRG00001013148.1"; oId "ENSCGRT00001015936.1"; nearest_ref "ENSCGRT00001015936.1"; class_code "="; tss_id "TSS30313"; p_id "P20447";
LT883686v1	Cufflinks	exon	18454962	18455098	.	+	.	gene_id "XLOC_023284"; transcript_id "TCONS_00040912"; exon_number "19"; gene_name "ENSCGRG00001013148.1"; oId "ENSCGRT00001015947.1"; nearest_ref "ENSCGRT00001015947.1"; class_code "="; tss_id "TSS30313"; p_id "P20445";
LT883686v1	Cufflinks	exon	18454962	18455098	.	+	.	gene_id "XLOC_023284"; transcript_id "TCONS_00040910"; exon_number "18"; gene_name "ENSCGRG00001013148.1"; oId "ENSCGRT00001015929.1"; nearest_ref "ENSCGRT00001015929.1"; class_code "="; tss_id "TSS30313"; p_id "P20446";
LT883686v1	Cufflinks	exon	18454962	18455098	.	+	.	gene_id "XLOC_023284"; transcript_id "TCONS_00040909"; exon_number "19"; gene_name "ENSCGRG00001013148.1"; oId "ENSCGRT00001015920.1"; nearest_ref "ENSCGRT00001015920.1"; class_code "="; tss_id "TSS30313"; p_id "P20444";
LT883686v1	Cufflinks	exon	18454962	18455098	.	+	.	gene_id "XLOC_023284"; transcript_id "TCONS_00040908"; exon_number "17"; gene_name "ENSCGRG00001013148.1"; oId "CUFF.19324.6"; nearest_ref "ENSCGRT00001015920.1"; class_code "j"; tss_id "TSS30313";
LT883686v1	Cufflinks	exon	18457947	18458136	.	+	.	gene_id "XLOC_023284"; transcript_id "TCONS_00040911"; exon_number "18"; gene_name "ENSCGRG00001013148.1"; oId "ENSCGRT00001015936.1"; nearest_ref "ENSCGRT00001015936.1"; class_code "="; tss_id "TSS30313"; p_id "P20447";
LT883686v1	Cufflinks	exon	18457947	18458136	.	+	.	gene_id "XLOC_023284"; transcript_id "TCONS_00040912"; exon_number "20"; gene_name "ENSCGRG00001013148.1"; oId "ENSCGRT00001015947.1"; nearest_ref "ENSCGRT00001015947.1"; class_code "="; tss_id "TSS30313"; p_id "P20445";
LT883686v1	Cufflinks	exon	18457947	18458136	.	+	.	gene_id "XLOC_023284"; transcript_id "TCONS_00040910"; exon_number "19"; gene_name "ENSCGRG00001013148.1"; oId "ENSCGRT00001015929.1"; nearest_ref "ENSCGRT00001015929.1"; class_code "="; tss_id "TSS30313"; p_id "P20446";
LT883686v1	Cufflinks	exon	18457947	18458136	.	+	.	gene_id "XLOC_023284"; transcript_id "TCONS_00040909"; exon_number "20"; gene_name "ENSCGRG00001013148.1"; oId "ENSCGRT00001015920.1"; nearest_ref "ENSCGRT00001015920.1"; class_code "="; tss_id "TSS30313"; p_id "P20444";
LT883686v1	Cufflinks	exon	18457947	18458136	.	+	.	gene_id "XLOC_023284"; transcript_id "TCONS_00040908"; exon_number "18"; gene_name "ENSCGRG00001013148.1"; oId "CUFF.19324.6"; nearest_ref "ENSCGRT00001015920.1"; class_code "j"; tss_id "TSS30313";
LT883686v1	Cufflinks	exon	18459726	18459892	.	+	.	gene_id "XLOC_023284"; transcript_id "TCONS_00040911"; exon_number "19"; gene_name "ENSCGRG00001013148.1"; oId "ENSCGRT00001015936.1"; nearest_ref "ENSCGRT00001015936.1"; class_code "="; tss_id "TSS30313"; p_id "P20447";
LT883686v1	Cufflinks	exon	18459726	18459892	.	+	.	gene_id "XLOC_023284"; transcript_id "TCONS_00040912"; exon_number "21"; gene_name "ENSCGRG00001013148.1"; oId "ENSCGRT00001015947.1"; nearest_ref "ENSCGRT00001015947.1"; class_code "="; tss_id "TSS30313"; p_id "P20445";
LT883686v1	Cufflinks	exon	18459726	18459892	.	+	.	gene_id "XLOC_023284"; transcript_id "TCONS_00040910"; exon_number "20"; gene_name "ENSCGRG00001013148.1"; oId "ENSCGRT00001015929.1"; nearest_ref "ENSCGRT00001015929.1"; class_code "="; tss_id "TSS30313"; p_id "P20446";
LT883686v1	Cufflinks	exon	18459726	18459892	.	+	.	gene_id "XLOC_023284"; transcript_id "TCONS_00040909"; exon_number "21"; gene_name "ENSCGRG00001013148.1"; oId "ENSCGRT00001015920.1"; nearest_ref "ENSCGRT00001015920.1"; class_code "="; tss_id "TSS30313"; p_id "P20444";
LT883686v1	Cufflinks	exon	18459726	18459892	.	+	.	gene_id "XLOC_023284"; transcript_id "TCONS_00040908"; exon_number "19"; gene_name "ENSCGRG00001013148.1"; oId "CUFF.19324.6"; nearest_ref "ENSCGRT00001015920.1"; class_code "j"; tss_id "TSS30313";
LT883686v1	Cufflinks	exon	18461157	18461326	.	+	.	gene_id "XLOC_023284"; transcript_id "TCONS_00040911"; exon_number "20"; gene_name "ENSCGRG00001013148.1"; oId "ENSCGRT00001015936.1"; nearest_ref "ENSCGRT00001015936.1"; class_code "="; tss_id "TSS30313"; p_id "P20447";
LT883686v1	Cufflinks	exon	18461157	18461326	.	+	.	gene_id "XLOC_023284"; transcript_id "TCONS_00040912"; exon_number "22"; gene_name "ENSCGRG00001013148.1"; oId "ENSCGRT00001015947.1"; nearest_ref "ENSCGRT00001015947.1"; class_code "="; tss_id "TSS30313"; p_id "P20445";
LT883686v1	Cufflinks	exon	18461157	18461326	.	+	.	gene_id "XLOC_023284"; transcript_id "TCONS_00040910"; exon_number "21"; gene_name "ENSCGRG00001013148.1"; oId "ENSCGRT00001015929.1"; nearest_ref "ENSCGRT00001015929.1"; class_code "="; tss_id "TSS30313"; p_id "P20446";
LT883686v1	Cufflinks	exon	18461157	18461326	.	+	.	gene_id "XLOC_023284"; transcript_id "TCONS_00040909"; exon_number "22"; gene_name "ENSCGRG00001013148.1"; oId "ENSCGRT00001015920.1"; nearest_ref "ENSCGRT00001015920.1"; class_code "="; tss_id "TSS30313"; p_id "P20444";
LT883686v1	Cufflinks	exon	18461157	18461326	.	+	.	gene_id "XLOC_023284"; transcript_id "TCONS_00040908"; exon_number "20"; gene_name "ENSCGRG00001013148.1"; oId "CUFF.19324.6"; nearest_ref "ENSCGRT00001015920.1"; class_code "j"; tss_id "TSS30313";
LT883686v1	Cufflinks	exon	18464048	18464212	.	+	.	gene_id "XLOC_023284"; transcript_id "TCONS_00040911"; exon_number "21"; gene_name "ENSCGRG00001013148.1"; oId "ENSCGRT00001015936.1"; nearest_ref "ENSCGRT00001015936.1"; class_code "="; tss_id "TSS30313"; p_id "P20447";
LT883686v1	Cufflinks	exon	18464048	18464212	.	+	.	gene_id "XLOC_023284"; transcript_id "TCONS_00040912"; exon_number "23"; gene_name "ENSCGRG00001013148.1"; oId "ENSCGRT00001015947.1"; nearest_ref "ENSCGRT00001015947.1"; class_code "="; tss_id "TSS30313"; p_id "P20445";
LT883686v1	Cufflinks	exon	18464048	18464212	.	+	.	gene_id "XLOC_023284"; transcript_id "TCONS_00040910"; exon_number "22"; gene_name "ENSCGRG00001013148.1"; oId "ENSCGRT00001015929.1"; nearest_ref "ENSCGRT00001015929.1"; class_code "="; tss_id "TSS30313"; p_id "P20446";
LT883686v1	Cufflinks	exon	18464048	18464212	.	+	.	gene_id "XLOC_023284"; transcript_id "TCONS_00040909"; exon_number "23"; gene_name "ENSCGRG00001013148.1"; oId "ENSCGRT00001015920.1"; nearest_ref "ENSCGRT00001015920.1"; class_code "="; tss_id "TSS30313"; p_id "P20444";
LT883686v1	Cufflinks	exon	18464048	18464212	.	+	.	gene_id "XLOC_023284"; transcript_id "TCONS_00040908"; exon_number "21"; gene_name "ENSCGRG00001013148.1"; oId "CUFF.19324.6"; nearest_ref "ENSCGRT00001015920.1"; class_code "j"; tss_id "TSS30313";
LT883686v1	Cufflinks	exon	18465660	18465818	.	+	.	gene_id "XLOC_023284"; transcript_id "TCONS_00040911"; exon_number "22"; gene_name "ENSCGRG00001013148.1"; oId "ENSCGRT00001015936.1"; nearest_ref "ENSCGRT00001015936.1"; class_code "="; tss_id "TSS30313"; p_id "P20447";
LT883686v1	Cufflinks	exon	18465660	18465818	.	+	.	gene_id "XLOC_023284"; transcript_id "TCONS_00040912"; exon_number "24"; gene_name "ENSCGRG00001013148.1"; oId "ENSCGRT00001015947.1"; nearest_ref "ENSCGRT00001015947.1"; class_code "="; tss_id "TSS30313"; p_id "P20445";
LT883686v1	Cufflinks	exon	18465660	18465818	.	+	.	gene_id "XLOC_023284"; transcript_id "TCONS_00040910"; exon_number "23"; gene_name "ENSCGRG00001013148.1"; oId "ENSCGRT00001015929.1"; nearest_ref "ENSCGRT00001015929.1"; class_code "="; tss_id "TSS30313"; p_id "P20446";
LT883686v1	Cufflinks	exon	18465660	18465818	.	+	.	gene_id "XLOC_023284"; transcript_id "TCONS_00040909"; exon_number "24"; gene_name "ENSCGRG00001013148.1"; oId "ENSCGRT00001015920.1"; nearest_ref "ENSCGRT00001015920.1"; class_code "="; tss_id "TSS30313"; p_id "P20444";
LT883686v1	Cufflinks	exon	18465660	18465818	.	+	.	gene_id "XLOC_023284"; transcript_id "TCONS_00040908"; exon_number "22"; gene_name "ENSCGRG00001013148.1"; oId "CUFF.19324.6"; nearest_ref "ENSCGRT00001015920.1"; class_code "j"; tss_id "TSS30313";
LT883686v1	Cufflinks	exon	18466882	18466976	.	+	.	gene_id "XLOC_023284"; transcript_id "TCONS_00040911"; exon_number "23"; gene_name "ENSCGRG00001013148.1"; oId "ENSCGRT00001015936.1"; nearest_ref "ENSCGRT00001015936.1"; class_code "="; tss_id "TSS30313"; p_id "P20447";
LT883686v1	Cufflinks	exon	18466882	18466976	.	+	.	gene_id "XLOC_023284"; transcript_id "TCONS_00040912"; exon_number "25"; gene_name "ENSCGRG00001013148.1"; oId "ENSCGRT00001015947.1"; nearest_ref "ENSCGRT00001015947.1"; class_code "="; tss_id "TSS30313"; p_id "P20445";
LT883686v1	Cufflinks	exon	18466882	18466976	.	+	.	gene_id "XLOC_023284"; transcript_id "TCONS_00040910"; exon_number "24"; gene_name "ENSCGRG00001013148.1"; oId "ENSCGRT00001015929.1"; nearest_ref "ENSCGRT00001015929.1"; class_code "="; tss_id "TSS30313"; p_id "P20446";
LT883686v1	Cufflinks	exon	18466882	18466976	.	+	.	gene_id "XLOC_023284"; transcript_id "TCONS_00040909"; exon_number "25"; gene_name "ENSCGRG00001013148.1"; oId "ENSCGRT00001015920.1"; nearest_ref "ENSCGRT00001015920.1"; class_code "="; tss_id "TSS30313"; p_id "P20444";
LT883686v1	Cufflinks	exon	18466882	18466976	.	+	.	gene_id "XLOC_023284"; transcript_id "TCONS_00040908"; exon_number "23"; gene_name "ENSCGRG00001013148.1"; oId "CUFF.19324.6"; nearest_ref "ENSCGRT00001015920.1"; class_code "j"; tss_id "TSS30313";
LT883686v1	Cufflinks	exon	18467435	18467706	.	+	.	gene_id "XLOC_023284"; transcript_id "TCONS_00040911"; exon_number "24"; gene_name "ENSCGRG00001013148.1"; oId "ENSCGRT00001015936.1"; nearest_ref "ENSCGRT00001015936.1"; class_code "="; tss_id "TSS30313"; p_id "P20447";
LT883686v1	Cufflinks	exon	18467435	18467706	.	+	.	gene_id "XLOC_023284"; transcript_id "TCONS_00040912"; exon_number "26"; gene_name "ENSCGRG00001013148.1"; oId "ENSCGRT00001015947.1"; nearest_ref "ENSCGRT00001015947.1"; class_code "="; tss_id "TSS30313"; p_id "P20445";
LT883686v1	Cufflinks	exon	18467435	18467706	.	+	.	gene_id "XLOC_023284"; transcript_id "TCONS_00040910"; exon_number "25"; gene_name "ENSCGRG00001013148.1"; oId "ENSCGRT00001015929.1"; nearest_ref "ENSCGRT00001015929.1"; class_code "="; tss_id "TSS30313"; p_id "P20446";
LT883686v1	Cufflinks	exon	18467435	18467706	.	+	.	gene_id "XLOC_023284"; transcript_id "TCONS_00040909"; exon_number "26"; gene_name "ENSCGRG00001013148.1"; oId "ENSCGRT00001015920.1"; nearest_ref "ENSCGRT00001015920.1"; class_code "="; tss_id "TSS30313"; p_id "P20444";
LT883686v1	Cufflinks	exon	18467435	18467706	.	+	.	gene_id "XLOC_023284"; transcript_id "TCONS_00040908"; exon_number "24"; gene_name "ENSCGRG00001013148.1"; oId "CUFF.19324.6"; nearest_ref "ENSCGRT00001015920.1"; class_code "j"; tss_id "TSS30313";
LT883686v1	Cufflinks	exon	18469589	18469791	.	+	.	gene_id "XLOC_023284"; transcript_id "TCONS_00040911"; exon_number "25"; gene_name "ENSCGRG00001013148.1"; oId "ENSCGRT00001015936.1"; nearest_ref "ENSCGRT00001015936.1"; class_code "="; tss_id "TSS30313"; p_id "P20447";
LT883686v1	Cufflinks	exon	18469589	18469640	.	+	.	gene_id "XLOC_023284"; transcript_id "TCONS_00040912"; exon_number "27"; gene_name "ENSCGRG00001013148.1"; oId "ENSCGRT00001015947.1"; nearest_ref "ENSCGRT00001015947.1"; class_code "="; tss_id "TSS30313"; p_id "P20445";
LT883686v1	Cufflinks	exon	18469589	18469791	.	+	.	gene_id "XLOC_023284"; transcript_id "TCONS_00040910"; exon_number "26"; gene_name "ENSCGRG00001013148.1"; oId "ENSCGRT00001015929.1"; nearest_ref "ENSCGRT00001015929.1"; class_code "="; tss_id "TSS30313"; p_id "P20446";
LT883686v1	Cufflinks	exon	18469589	18469791	.	+	.	gene_id "XLOC_023284"; transcript_id "TCONS_00040909"; exon_number "27"; gene_name "ENSCGRG00001013148.1"; oId "ENSCGRT00001015920.1"; nearest_ref "ENSCGRT00001015920.1"; class_code "="; tss_id "TSS30313"; p_id "P20444";
LT883686v1	Cufflinks	exon	18469589	18469640	.	+	.	gene_id "XLOC_023284"; transcript_id "TCONS_00040908"; exon_number "25"; gene_name "ENSCGRG00001013148.1"; oId "CUFF.19324.6"; nearest_ref "ENSCGRT00001015920.1"; class_code "j"; tss_id "TSS30313";
LT883686v1	Cufflinks	exon	18469883	18470052	.	+	.	gene_id "XLOC_023284"; transcript_id "TCONS_00040911"; exon_number "26"; gene_name "ENSCGRG00001013148.1"; oId "ENSCGRT00001015936.1"; nearest_ref "ENSCGRT00001015936.1"; class_code "="; tss_id "TSS30313"; p_id "P20447";
LT883686v1	Cufflinks	exon	18469883	18470052	.	+	.	gene_id "XLOC_023284"; transcript_id "TCONS_00040910"; exon_number "27"; gene_name "ENSCGRG00001013148.1"; oId "ENSCGRT00001015929.1"; nearest_ref "ENSCGRT00001015929.1"; class_code "="; tss_id "TSS30313"; p_id "P20446";
LT883686v1	Cufflinks	exon	18469883	18470052	.	+	.	gene_id "XLOC_023284"; transcript_id "TCONS_00040909"; exon_number "28"; gene_name "ENSCGRG00001013148.1"; oId "ENSCGRT00001015920.1"; nearest_ref "ENSCGRT00001015920.1"; class_code "="; tss_id "TSS30313"; p_id "P20444";
LT883686v1	Cufflinks	exon	18471100	18471232	.	+	.	gene_id "XLOC_023285"; transcript_id "TCONS_00040913"; exon_number "1"; gene_name "ENSCGRG00001005343.1"; oId "ENSCGRT00001006311.1"; nearest_ref "ENSCGRT00001006311.1"; class_code "="; tss_id "TSS30314";
LT883686v1	Cufflinks	exon	18471456	18471652	.	+	.	gene_id "XLOC_023284"; transcript_id "TCONS_00040911"; exon_number "27"; gene_name "ENSCGRG00001013148.1"; oId "ENSCGRT00001015936.1"; nearest_ref "ENSCGRT00001015936.1"; class_code "="; tss_id "TSS30313"; p_id "P20447";
LT883686v1	Cufflinks	exon	18471456	18471652	.	+	.	gene_id "XLOC_023284"; transcript_id "TCONS_00040910"; exon_number "28"; gene_name "ENSCGRG00001013148.1"; oId "ENSCGRT00001015929.1"; nearest_ref "ENSCGRT00001015929.1"; class_code "="; tss_id "TSS30313"; p_id "P20446";
LT883686v1	Cufflinks	exon	18471456	18471652	.	+	.	gene_id "XLOC_023284"; transcript_id "TCONS_00040909"; exon_number "29"; gene_name "ENSCGRG00001013148.1"; oId "ENSCGRT00001015920.1"; nearest_ref "ENSCGRT00001015920.1"; class_code "="; tss_id "TSS30313"; p_id "P20444";
LT883686v1	Cufflinks	exon	18471606	18471652	.	+	.	gene_id "XLOC_023284"; transcript_id "TCONS_00040912"; exon_number "28"; gene_name "ENSCGRG00001013148.1"; oId "ENSCGRT00001015947.1"; nearest_ref "ENSCGRT00001015947.1"; class_code "="; tss_id "TSS30313"; p_id "P20445";
LT883686v1	Cufflinks	exon	18471606	18471652	.	+	.	gene_id "XLOC_023284"; transcript_id "TCONS_00040908"; exon_number "26"; gene_name "ENSCGRG00001013148.1"; oId "CUFF.19324.6"; nearest_ref "ENSCGRT00001015920.1"; class_code "j"; tss_id "TSS30313";
LT883686v1	Cufflinks	exon	18474176	18474185	.	+	.	gene_id "XLOC_023286"; transcript_id "TCONS_00040914"; exon_number "1"; gene_name "ENSCGRG00001013148.1"; oId "CUFF.19326.1"; nearest_ref "ENSCGRT00001015920.1"; class_code "o"; tss_id "TSS30315";
LT883686v1	Cufflinks	exon	18475363	18475474	.	+	.	gene_id "XLOC_023284"; transcript_id "TCONS_00040911"; exon_number "28"; gene_name "ENSCGRG00001013148.1"; oId "ENSCGRT00001015936.1"; nearest_ref "ENSCGRT00001015936.1"; class_code "="; tss_id "TSS30313"; p_id "P20447";
LT883686v1	Cufflinks	exon	18475363	18475474	.	+	.	gene_id "XLOC_023284"; transcript_id "TCONS_00040912"; exon_number "29"; gene_name "ENSCGRG00001013148.1"; oId "ENSCGRT00001015947.1"; nearest_ref "ENSCGRT00001015947.1"; class_code "="; tss_id "TSS30313"; p_id "P20445";
LT883686v1	Cufflinks	exon	18475363	18475474	.	+	.	gene_id "XLOC_023284"; transcript_id "TCONS_00040910"; exon_number "29"; gene_name "ENSCGRG00001013148.1"; oId "ENSCGRT00001015929.1"; nearest_ref "ENSCGRT00001015929.1"; class_code "="; tss_id "TSS30313"; p_id "P20446";
LT883686v1	Cufflinks	exon	18475363	18475474	.	+	.	gene_id "XLOC_023284"; transcript_id "TCONS_00040909"; exon_number "30"; gene_name "ENSCGRG00001013148.1"; oId "ENSCGRT00001015920.1"; nearest_ref "ENSCGRT00001015920.1"; class_code "="; tss_id "TSS30313"; p_id "P20444";
LT883686v1	Cufflinks	exon	18475363	18475474	.	+	.	gene_id "XLOC_023284"; transcript_id "TCONS_00040908"; exon_number "27"; gene_name "ENSCGRG00001013148.1"; oId "CUFF.19324.6"; nearest_ref "ENSCGRT00001015920.1"; class_code "j"; tss_id "TSS30313";
LT883686v1	Cufflinks	exon	18475948	18476091	.	+	.	gene_id "XLOC_023284"; transcript_id "TCONS_00040911"; exon_number "29"; gene_name "ENSCGRG00001013148.1"; oId "ENSCGRT00001015936.1"; nearest_ref "ENSCGRT00001015936.1"; class_code "="; tss_id "TSS30313"; p_id "P20447";
LT883686v1	Cufflinks	exon	18475948	18476091	.	+	.	gene_id "XLOC_023284"; transcript_id "TCONS_00040912"; exon_number "30"; gene_name "ENSCGRG00001013148.1"; oId "ENSCGRT00001015947.1"; nearest_ref "ENSCGRT00001015947.1"; class_code "="; tss_id "TSS30313"; p_id "P20445";
LT883686v1	Cufflinks	exon	18475948	18476091	.	+	.	gene_id "XLOC_023284"; transcript_id "TCONS_00040910"; exon_number "30"; gene_name "ENSCGRG00001013148.1"; oId "ENSCGRT00001015929.1"; nearest_ref "ENSCGRT00001015929.1"; class_code "="; tss_id "TSS30313"; p_id "P20446";
LT883686v1	Cufflinks	exon	18475948	18476091	.	+	.	gene_id "XLOC_023284"; transcript_id "TCONS_00040909"; exon_number "31"; gene_name "ENSCGRG00001013148.1"; oId "ENSCGRT00001015920.1"; nearest_ref "ENSCGRT00001015920.1"; class_code "="; tss_id "TSS30313"; p_id "P20444";
LT883686v1	Cufflinks	exon	18475948	18476091	.	+	.	gene_id "XLOC_023284"; transcript_id "TCONS_00040908"; exon_number "28"; gene_name "ENSCGRG00001013148.1"; oId "CUFF.19324.6"; nearest_ref "ENSCGRT00001015920.1"; class_code "j"; tss_id "TSS30313";
LT883686v1	Cufflinks	exon	18479110	18479268	.	+	.	gene_id "XLOC_023284"; transcript_id "TCONS_00040911"; exon_number "30"; gene_name "ENSCGRG00001013148.1"; oId "ENSCGRT00001015936.1"; nearest_ref "ENSCGRT00001015936.1"; class_code "="; tss_id "TSS30313"; p_id "P20447";
LT883686v1	Cufflinks	exon	18479110	18479268	.	+	.	gene_id "XLOC_023284"; transcript_id "TCONS_00040912"; exon_number "31"; gene_name "ENSCGRG00001013148.1"; oId "ENSCGRT00001015947.1"; nearest_ref "ENSCGRT00001015947.1"; class_code "="; tss_id "TSS30313"; p_id "P20445";
LT883686v1	Cufflinks	exon	18479110	18479268	.	+	.	gene_id "XLOC_023284"; transcript_id "TCONS_00040910"; exon_number "31"; gene_name "ENSCGRG00001013148.1"; oId "ENSCGRT00001015929.1"; nearest_ref "ENSCGRT00001015929.1"; class_code "="; tss_id "TSS30313"; p_id "P20446";
LT883686v1	Cufflinks	exon	18479110	18479268	.	+	.	gene_id "XLOC_023284"; transcript_id "TCONS_00040909"; exon_number "32"; gene_name "ENSCGRG00001013148.1"; oId "ENSCGRT00001015920.1"; nearest_ref "ENSCGRT00001015920.1"; class_code "="; tss_id "TSS30313"; p_id "P20444";
LT883686v1	Cufflinks	exon	18479110	18479268	.	+	.	gene_id "XLOC_023284"; transcript_id "TCONS_00040908"; exon_number "29"; gene_name "ENSCGRG00001013148.1"; oId "CUFF.19324.6"; nearest_ref "ENSCGRT00001015920.1"; class_code "j"; tss_id "TSS30313";
LT883686v1	Cufflinks	exon	18479463	18479546	.	+	.	gene_id "XLOC_023284"; transcript_id "TCONS_00040911"; exon_number "31"; gene_name "ENSCGRG00001013148.1"; oId "ENSCGRT00001015936.1"; nearest_ref "ENSCGRT00001015936.1"; class_code "="; tss_id "TSS30313"; p_id "P20447";
LT883686v1	Cufflinks	exon	18479463	18479546	.	+	.	gene_id "XLOC_023284"; transcript_id "TCONS_00040912"; exon_number "32"; gene_name "ENSCGRG00001013148.1"; oId "ENSCGRT00001015947.1"; nearest_ref "ENSCGRT00001015947.1"; class_code "="; tss_id "TSS30313"; p_id "P20445";
LT883686v1	Cufflinks	exon	18479463	18479546	.	+	.	gene_id "XLOC_023284"; transcript_id "TCONS_00040910"; exon_number "32"; gene_name "ENSCGRG00001013148.1"; oId "ENSCGRT00001015929.1"; nearest_ref "ENSCGRT00001015929.1"; class_code "="; tss_id "TSS30313"; p_id "P20446";
LT883686v1	Cufflinks	exon	18479463	18479546	.	+	.	gene_id "XLOC_023284"; transcript_id "TCONS_00040909"; exon_number "33"; gene_name "ENSCGRG00001013148.1"; oId "ENSCGRT00001015920.1"; nearest_ref "ENSCGRT00001015920.1"; class_code "="; tss_id "TSS30313"; p_id "P20444";
LT883686v1	Cufflinks	exon	18479463	18479546	.	+	.	gene_id "XLOC_023284"; transcript_id "TCONS_00040908"; exon_number "30"; gene_name "ENSCGRG00001013148.1"; oId "CUFF.19324.6"; nearest_ref "ENSCGRT00001015920.1"; class_code "j"; tss_id "TSS30313";
LT883686v1	Cufflinks	exon	18479958	18480092	.	+	.	gene_id "XLOC_023284"; transcript_id "TCONS_00040911"; exon_number "32"; gene_name "ENSCGRG00001013148.1"; oId "ENSCGRT00001015936.1"; nearest_ref "ENSCGRT00001015936.1"; class_code "="; tss_id "TSS30313"; p_id "P20447";
LT883686v1	Cufflinks	exon	18479958	18480092	.	+	.	gene_id "XLOC_023284"; transcript_id "TCONS_00040912"; exon_number "33"; gene_name "ENSCGRG00001013148.1"; oId "ENSCGRT00001015947.1"; nearest_ref "ENSCGRT00001015947.1"; class_code "="; tss_id "TSS30313"; p_id "P20445";
LT883686v1	Cufflinks	exon	18479958	18480092	.	+	.	gene_id "XLOC_023284"; transcript_id "TCONS_00040910"; exon_number "33"; gene_name "ENSCGRG00001013148.1"; oId "ENSCGRT00001015929.1"; nearest_ref "ENSCGRT00001015929.1"; class_code "="; tss_id "TSS30313"; p_id "P20446";
LT883686v1	Cufflinks	exon	18479958	18480092	.	+	.	gene_id "XLOC_023284"; transcript_id "TCONS_00040909"; exon_number "34"; gene_name "ENSCGRG00001013148.1"; oId "ENSCGRT00001015920.1"; nearest_ref "ENSCGRT00001015920.1"; class_code "="; tss_id "TSS30313"; p_id "P20444";
LT883686v1	Cufflinks	exon	18479958	18480092	.	+	.	gene_id "XLOC_023284"; transcript_id "TCONS_00040908"; exon_number "31"; gene_name "ENSCGRG00001013148.1"; oId "CUFF.19324.6"; nearest_ref "ENSCGRT00001015920.1"; class_code "j"; tss_id "TSS30313";
LT883686v1	Cufflinks	exon	18480314	18480358	.	+	.	gene_id "XLOC_023284"; transcript_id "TCONS_00040911"; exon_number "33"; gene_name "ENSCGRG00001013148.1"; oId "ENSCGRT00001015936.1"; nearest_ref "ENSCGRT00001015936.1"; class_code "="; tss_id "TSS30313"; p_id "P20447";
LT883686v1	Cufflinks	exon	18480314	18480358	.	+	.	gene_id "XLOC_023284"; transcript_id "TCONS_00040912"; exon_number "34"; gene_name "ENSCGRG00001013148.1"; oId "ENSCGRT00001015947.1"; nearest_ref "ENSCGRT00001015947.1"; class_code "="; tss_id "TSS30313"; p_id "P20445";
LT883686v1	Cufflinks	exon	18480314	18480358	.	+	.	gene_id "XLOC_023284"; transcript_id "TCONS_00040910"; exon_number "34"; gene_name "ENSCGRG00001013148.1"; oId "ENSCGRT00001015929.1"; nearest_ref "ENSCGRT00001015929.1"; class_code "="; tss_id "TSS30313"; p_id "P20446";
LT883686v1	Cufflinks	exon	18480314	18480358	.	+	.	gene_id "XLOC_023284"; transcript_id "TCONS_00040909"; exon_number "35"; gene_name "ENSCGRG00001013148.1"; oId "ENSCGRT00001015920.1"; nearest_ref "ENSCGRT00001015920.1"; class_code "="; tss_id "TSS30313"; p_id "P20444";
LT883686v1	Cufflinks	exon	18480314	18480358	.	+	.	gene_id "XLOC_023284"; transcript_id "TCONS_00040908"; exon_number "32"; gene_name "ENSCGRG00001013148.1"; oId "CUFF.19324.6"; nearest_ref "ENSCGRT00001015920.1"; class_code "j"; tss_id "TSS30313";
LT883686v1	Cufflinks	exon	18480450	18480603	.	+	.	gene_id "XLOC_023284"; transcript_id "TCONS_00040911"; exon_number "34"; gene_name "ENSCGRG00001013148.1"; oId "ENSCGRT00001015936.1"; nearest_ref "ENSCGRT00001015936.1"; class_code "="; tss_id "TSS30313"; p_id "P20447";
LT883686v1	Cufflinks	exon	18480450	18480603	.	+	.	gene_id "XLOC_023284"; transcript_id "TCONS_00040912"; exon_number "35"; gene_name "ENSCGRG00001013148.1"; oId "ENSCGRT00001015947.1"; nearest_ref "ENSCGRT00001015947.1"; class_code "="; tss_id "TSS30313"; p_id "P20445";
LT883686v1	Cufflinks	exon	18480450	18480603	.	+	.	gene_id "XLOC_023284"; transcript_id "TCONS_00040910"; exon_number "35"; gene_name "ENSCGRG00001013148.1"; oId "ENSCGRT00001015929.1"; nearest_ref "ENSCGRT00001015929.1"; class_code "="; tss_id "TSS30313"; p_id "P20446";
LT883686v1	Cufflinks	exon	18480450	18480603	.	+	.	gene_id "XLOC_023284"; transcript_id "TCONS_00040909"; exon_number "36"; gene_name "ENSCGRG00001013148.1"; oId "ENSCGRT00001015920.1"; nearest_ref "ENSCGRT00001015920.1"; class_code "="; tss_id "TSS30313"; p_id "P20444";
LT883686v1	Cufflinks	exon	18480450	18480603	.	+	.	gene_id "XLOC_023284"; transcript_id "TCONS_00040908"; exon_number "33"; gene_name "ENSCGRG00001013148.1"; oId "CUFF.19324.6"; nearest_ref "ENSCGRT00001015920.1"; class_code "j"; tss_id "TSS30313";
LT883686v1	Cufflinks	exon	18481161	18481402	.	+	.	gene_id "XLOC_023284"; transcript_id "TCONS_00040911"; exon_number "35"; gene_name "ENSCGRG00001013148.1"; oId "ENSCGRT00001015936.1"; nearest_ref "ENSCGRT00001015936.1"; class_code "="; tss_id "TSS30313"; p_id "P20447";
LT883686v1	Cufflinks	exon	18481161	18481402	.	+	.	gene_id "XLOC_023284"; transcript_id "TCONS_00040912"; exon_number "36"; gene_name "ENSCGRG00001013148.1"; oId "ENSCGRT00001015947.1"; nearest_ref "ENSCGRT00001015947.1"; class_code "="; tss_id "TSS30313"; p_id "P20445";
LT883686v1	Cufflinks	exon	18481161	18481402	.	+	.	gene_id "XLOC_023284"; transcript_id "TCONS_00040910"; exon_number "36"; gene_name "ENSCGRG00001013148.1"; oId "ENSCGRT00001015929.1"; nearest_ref "ENSCGRT00001015929.1"; class_code "="; tss_id "TSS30313"; p_id "P20446";
LT883686v1	Cufflinks	exon	18481161	18481402	.	+	.	gene_id "XLOC_023284"; transcript_id "TCONS_00040909"; exon_number "37"; gene_name "ENSCGRG00001013148.1"; oId "ENSCGRT00001015920.1"; nearest_ref "ENSCGRT00001015920.1"; class_code "="; tss_id "TSS30313"; p_id "P20444";
LT883686v1	Cufflinks	exon	18481161	18481402	.	+	.	gene_id "XLOC_023284"; transcript_id "TCONS_00040908"; exon_number "34"; gene_name "ENSCGRG00001013148.1"; oId "CUFF.19324.6"; nearest_ref "ENSCGRT00001015920.1"; class_code "j"; tss_id "TSS30313";
LT883686v1	Cufflinks	exon	18481566	18481739	.	+	.	gene_id "XLOC_023284"; transcript_id "TCONS_00040911"; exon_number "36"; gene_name "ENSCGRG00001013148.1"; oId "ENSCGRT00001015936.1"; nearest_ref "ENSCGRT00001015936.1"; class_code "="; tss_id "TSS30313"; p_id "P20447";
LT883686v1	Cufflinks	exon	18481566	18481739	.	+	.	gene_id "XLOC_023284"; transcript_id "TCONS_00040912"; exon_number "37"; gene_name "ENSCGRG00001013148.1"; oId "ENSCGRT00001015947.1"; nearest_ref "ENSCGRT00001015947.1"; class_code "="; tss_id "TSS30313"; p_id "P20445";
LT883686v1	Cufflinks	exon	18481566	18481739	.	+	.	gene_id "XLOC_023284"; transcript_id "TCONS_00040910"; exon_number "37"; gene_name "ENSCGRG00001013148.1"; oId "ENSCGRT00001015929.1"; nearest_ref "ENSCGRT00001015929.1"; class_code "="; tss_id "TSS30313"; p_id "P20446";
LT883686v1	Cufflinks	exon	18481566	18481739	.	+	.	gene_id "XLOC_023284"; transcript_id "TCONS_00040909"; exon_number "38"; gene_name "ENSCGRG00001013148.1"; oId "ENSCGRT00001015920.1"; nearest_ref "ENSCGRT00001015920.1"; class_code "="; tss_id "TSS30313"; p_id "P20444";
LT883686v1	Cufflinks	exon	18481566	18481739	.	+	.	gene_id "XLOC_023284"; transcript_id "TCONS_00040908"; exon_number "35"; gene_name "ENSCGRG00001013148.1"; oId "CUFF.19324.6"; nearest_ref "ENSCGRT00001015920.1"; class_code "j"; tss_id "TSS30313";
LT883686v1	Cufflinks	exon	18484127	18484263	.	+	.	gene_id "XLOC_023284"; transcript_id "TCONS_00040911"; exon_number "37"; gene_name "ENSCGRG00001013148.1"; oId "ENSCGRT00001015936.1"; nearest_ref "ENSCGRT00001015936.1"; class_code "="; tss_id "TSS30313"; p_id "P20447";
LT883686v1	Cufflinks	exon	18484127	18484263	.	+	.	gene_id "XLOC_023284"; transcript_id "TCONS_00040912"; exon_number "38"; gene_name "ENSCGRG00001013148.1"; oId "ENSCGRT00001015947.1"; nearest_ref "ENSCGRT00001015947.1"; class_code "="; tss_id "TSS30313"; p_id "P20445";
LT883686v1	Cufflinks	exon	18484127	18484263	.	+	.	gene_id "XLOC_023284"; transcript_id "TCONS_00040910"; exon_number "38"; gene_name "ENSCGRG00001013148.1"; oId "ENSCGRT00001015929.1"; nearest_ref "ENSCGRT00001015929.1"; class_code "="; tss_id "TSS30313"; p_id "P20446";
LT883686v1	Cufflinks	exon	18484127	18484263	.	+	.	gene_id "XLOC_023284"; transcript_id "TCONS_00040909"; exon_number "39"; gene_name "ENSCGRG00001013148.1"; oId "ENSCGRT00001015920.1"; nearest_ref "ENSCGRT00001015920.1"; class_code "="; tss_id "TSS30313"; p_id "P20444";
LT883686v1	Cufflinks	exon	18484127	18484263	.	+	.	gene_id "XLOC_023284"; transcript_id "TCONS_00040908"; exon_number "36"; gene_name "ENSCGRG00001013148.1"; oId "CUFF.19324.6"; nearest_ref "ENSCGRT00001015920.1"; class_code "j"; tss_id "TSS30313";
LT883686v1	Cufflinks	exon	18484386	18484442	.	+	.	gene_id "XLOC_023284"; transcript_id "TCONS_00040911"; exon_number "38"; gene_name "ENSCGRG00001013148.1"; oId "ENSCGRT00001015936.1"; nearest_ref "ENSCGRT00001015936.1"; class_code "="; tss_id "TSS30313"; p_id "P20447";
LT883686v1	Cufflinks	exon	18484386	18484442	.	+	.	gene_id "XLOC_023284"; transcript_id "TCONS_00040912"; exon_number "39"; gene_name "ENSCGRG00001013148.1"; oId "ENSCGRT00001015947.1"; nearest_ref "ENSCGRT00001015947.1"; class_code "="; tss_id "TSS30313"; p_id "P20445";
LT883686v1	Cufflinks	exon	18484386	18484442	.	+	.	gene_id "XLOC_023284"; transcript_id "TCONS_00040910"; exon_number "39"; gene_name "ENSCGRG00001013148.1"; oId "ENSCGRT00001015929.1"; nearest_ref "ENSCGRT00001015929.1"; class_code "="; tss_id "TSS30313"; p_id "P20446";
LT883686v1	Cufflinks	exon	18484386	18484442	.	+	.	gene_id "XLOC_023284"; transcript_id "TCONS_00040909"; exon_number "40"; gene_name "ENSCGRG00001013148.1"; oId "ENSCGRT00001015920.1"; nearest_ref "ENSCGRT00001015920.1"; class_code "="; tss_id "TSS30313"; p_id "P20444";
LT883686v1	Cufflinks	exon	18484386	18484442	.	+	.	gene_id "XLOC_023284"; transcript_id "TCONS_00040908"; exon_number "37"; gene_name "ENSCGRG00001013148.1"; oId "CUFF.19324.6"; nearest_ref "ENSCGRT00001015920.1"; class_code "j"; tss_id "TSS30313";
LT883686v1	Cufflinks	exon	18487530	18487608	.	+	.	gene_id "XLOC_023284"; transcript_id "TCONS_00040911"; exon_number "39"; gene_name "ENSCGRG00001013148.1"; oId "ENSCGRT00001015936.1"; nearest_ref "ENSCGRT00001015936.1"; class_code "="; tss_id "TSS30313"; p_id "P20447";
LT883686v1	Cufflinks	exon	18487530	18487608	.	+	.	gene_id "XLOC_023284"; transcript_id "TCONS_00040912"; exon_number "40"; gene_name "ENSCGRG00001013148.1"; oId "ENSCGRT00001015947.1"; nearest_ref "ENSCGRT00001015947.1"; class_code "="; tss_id "TSS30313"; p_id "P20445";
LT883686v1	Cufflinks	exon	18487530	18487608	.	+	.	gene_id "XLOC_023284"; transcript_id "TCONS_00040910"; exon_number "40"; gene_name "ENSCGRG00001013148.1"; oId "ENSCGRT00001015929.1"; nearest_ref "ENSCGRT00001015929.1"; class_code "="; tss_id "TSS30313"; p_id "P20446";
LT883686v1	Cufflinks	exon	18487530	18487608	.	+	.	gene_id "XLOC_023284"; transcript_id "TCONS_00040909"; exon_number "41"; gene_name "ENSCGRG00001013148.1"; oId "ENSCGRT00001015920.1"; nearest_ref "ENSCGRT00001015920.1"; class_code "="; tss_id "TSS30313"; p_id "P20444";
LT883686v1	Cufflinks	exon	18487530	18487608	.	+	.	gene_id "XLOC_023284"; transcript_id "TCONS_00040908"; exon_number "38"; gene_name "ENSCGRG00001013148.1"; oId "CUFF.19324.6"; nearest_ref "ENSCGRT00001015920.1"; class_code "j"; tss_id "TSS30313";
LT883686v1	Cufflinks	exon	18487721	18487984	.	+	.	gene_id "XLOC_023284"; transcript_id "TCONS_00040911"; exon_number "40"; gene_name "ENSCGRG00001013148.1"; oId "ENSCGRT00001015936.1"; nearest_ref "ENSCGRT00001015936.1"; class_code "="; tss_id "TSS30313"; p_id "P20447";
LT883686v1	Cufflinks	exon	18487721	18487984	.	+	.	gene_id "XLOC_023284"; transcript_id "TCONS_00040912"; exon_number "41"; gene_name "ENSCGRG00001013148.1"; oId "ENSCGRT00001015947.1"; nearest_ref "ENSCGRT00001015947.1"; class_code "="; tss_id "TSS30313"; p_id "P20445";
LT883686v1	Cufflinks	exon	18487721	18487984	.	+	.	gene_id "XLOC_023284"; transcript_id "TCONS_00040910"; exon_number "41"; gene_name "ENSCGRG00001013148.1"; oId "ENSCGRT00001015929.1"; nearest_ref "ENSCGRT00001015929.1"; class_code "="; tss_id "TSS30313"; p_id "P20446";
LT883686v1	Cufflinks	exon	18487721	18487984	.	+	.	gene_id "XLOC_023284"; transcript_id "TCONS_00040909"; exon_number "42"; gene_name "ENSCGRG00001013148.1"; oId "ENSCGRT00001015920.1"; nearest_ref "ENSCGRT00001015920.1"; class_code "="; tss_id "TSS30313"; p_id "P20444";
LT883686v1	Cufflinks	exon	18487721	18487984	.	+	.	gene_id "XLOC_023284"; transcript_id "TCONS_00040908"; exon_number "39"; gene_name "ENSCGRG00001013148.1"; oId "CUFF.19324.6"; nearest_ref "ENSCGRT00001015920.1"; class_code "j"; tss_id "TSS30313";
LT883686v1	Cufflinks	exon	18489357	18489402	.	+	.	gene_id "XLOC_023284"; transcript_id "TCONS_00040911"; exon_number "41"; gene_name "ENSCGRG00001013148.1"; oId "ENSCGRT00001015936.1"; nearest_ref "ENSCGRT00001015936.1"; class_code "="; tss_id "TSS30313"; p_id "P20447";
LT883686v1	Cufflinks	exon	18489357	18489402	.	+	.	gene_id "XLOC_023284"; transcript_id "TCONS_00040912"; exon_number "42"; gene_name "ENSCGRG00001013148.1"; oId "ENSCGRT00001015947.1"; nearest_ref "ENSCGRT00001015947.1"; class_code "="; tss_id "TSS30313"; p_id "P20445";
LT883686v1	Cufflinks	exon	18489357	18489402	.	+	.	gene_id "XLOC_023284"; transcript_id "TCONS_00040910"; exon_number "42"; gene_name "ENSCGRG00001013148.1"; oId "ENSCGRT00001015929.1"; nearest_ref "ENSCGRT00001015929.1"; class_code "="; tss_id "TSS30313"; p_id "P20446";
LT883686v1	Cufflinks	exon	18489357	18489402	.	+	.	gene_id "XLOC_023284"; transcript_id "TCONS_00040909"; exon_number "43"; gene_name "ENSCGRG00001013148.1"; oId "ENSCGRT00001015920.1"; nearest_ref "ENSCGRT00001015920.1"; class_code "="; tss_id "TSS30313"; p_id "P20444";
LT883686v1	Cufflinks	exon	18489357	18489402	.	+	.	gene_id "XLOC_023284"; transcript_id "TCONS_00040908"; exon_number "40"; gene_name "ENSCGRG00001013148.1"; oId "CUFF.19324.6"; nearest_ref "ENSCGRT00001015920.1"; class_code "j"; tss_id "TSS30313";
LT883686v1	Cufflinks	exon	18489485	18489594	.	+	.	gene_id "XLOC_023284"; transcript_id "TCONS_00040911"; exon_number "42"; gene_name "ENSCGRG00001013148.1"; oId "ENSCGRT00001015936.1"; nearest_ref "ENSCGRT00001015936.1"; class_code "="; tss_id "TSS30313"; p_id "P20447";
LT883686v1	Cufflinks	exon	18489485	18489594	.	+	.	gene_id "XLOC_023284"; transcript_id "TCONS_00040912"; exon_number "43"; gene_name "ENSCGRG00001013148.1"; oId "ENSCGRT00001015947.1"; nearest_ref "ENSCGRT00001015947.1"; class_code "="; tss_id "TSS30313"; p_id "P20445";
LT883686v1	Cufflinks	exon	18489485	18489594	.	+	.	gene_id "XLOC_023284"; transcript_id "TCONS_00040910"; exon_number "43"; gene_name "ENSCGRG00001013148.1"; oId "ENSCGRT00001015929.1"; nearest_ref "ENSCGRT00001015929.1"; class_code "="; tss_id "TSS30313"; p_id "P20446";
LT883686v1	Cufflinks	exon	18489485	18489594	.	+	.	gene_id "XLOC_023284"; transcript_id "TCONS_00040909"; exon_number "44"; gene_name "ENSCGRG00001013148.1"; oId "ENSCGRT00001015920.1"; nearest_ref "ENSCGRT00001015920.1"; class_code "="; tss_id "TSS30313"; p_id "P20444";
LT883686v1	Cufflinks	exon	18489485	18489594	.	+	.	gene_id "XLOC_023284"; transcript_id "TCONS_00040908"; exon_number "41"; gene_name "ENSCGRG00001013148.1"; oId "CUFF.19324.6"; nearest_ref "ENSCGRT00001015920.1"; class_code "j"; tss_id "TSS30313";
LT883686v1	Cufflinks	exon	18490740	18490947	.	+	.	gene_id "XLOC_023284"; transcript_id "TCONS_00040911"; exon_number "43"; gene_name "ENSCGRG00001013148.1"; oId "ENSCGRT00001015936.1"; nearest_ref "ENSCGRT00001015936.1"; class_code "="; tss_id "TSS30313"; p_id "P20447";
LT883686v1	Cufflinks	exon	18490740	18490947	.	+	.	gene_id "XLOC_023284"; transcript_id "TCONS_00040912"; exon_number "44"; gene_name "ENSCGRG00001013148.1"; oId "ENSCGRT00001015947.1"; nearest_ref "ENSCGRT00001015947.1"; class_code "="; tss_id "TSS30313"; p_id "P20445";
LT883686v1	Cufflinks	exon	18490740	18490947	.	+	.	gene_id "XLOC_023284"; transcript_id "TCONS_00040910"; exon_number "44"; gene_name "ENSCGRG00001013148.1"; oId "ENSCGRT00001015929.1"; nearest_ref "ENSCGRT00001015929.1"; class_code "="; tss_id "TSS30313"; p_id "P20446";
LT883686v1	Cufflinks	exon	18490740	18490947	.	+	.	gene_id "XLOC_023284"; transcript_id "TCONS_00040909"; exon_number "45"; gene_name "ENSCGRG00001013148.1"; oId "ENSCGRT00001015920.1"; nearest_ref "ENSCGRT00001015920.1"; class_code "="; tss_id "TSS30313"; p_id "P20444";
LT883686v1	Cufflinks	exon	18490740	18490947	.	+	.	gene_id "XLOC_023284"; transcript_id "TCONS_00040908"; exon_number "42"; gene_name "ENSCGRG00001013148.1"; oId "CUFF.19324.6"; nearest_ref "ENSCGRT00001015920.1"; class_code "j"; tss_id "TSS30313";
LT883686v1	Cufflinks	exon	18491060	18491280	.	+	.	gene_id "XLOC_023284"; transcript_id "TCONS_00040911"; exon_number "44"; gene_name "ENSCGRG00001013148.1"; oId "ENSCGRT00001015936.1"; nearest_ref "ENSCGRT00001015936.1"; class_code "="; tss_id "TSS30313"; p_id "P20447";
LT883686v1	Cufflinks	exon	18491060	18491280	.	+	.	gene_id "XLOC_023284"; transcript_id "TCONS_00040912"; exon_number "45"; gene_name "ENSCGRG00001013148.1"; oId "ENSCGRT00001015947.1"; nearest_ref "ENSCGRT00001015947.1"; class_code "="; tss_id "TSS30313"; p_id "P20445";
LT883686v1	Cufflinks	exon	18491060	18491280	.	+	.	gene_id "XLOC_023284"; transcript_id "TCONS_00040910"; exon_number "45"; gene_name "ENSCGRG00001013148.1"; oId "ENSCGRT00001015929.1"; nearest_ref "ENSCGRT00001015929.1"; class_code "="; tss_id "TSS30313"; p_id "P20446";
LT883686v1	Cufflinks	exon	18491060	18491280	.	+	.	gene_id "XLOC_023284"; transcript_id "TCONS_00040909"; exon_number "46"; gene_name "ENSCGRG00001013148.1"; oId "ENSCGRT00001015920.1"; nearest_ref "ENSCGRT00001015920.1"; class_code "="; tss_id "TSS30313"; p_id "P20444";
LT883686v1	Cufflinks	exon	18491060	18491280	.	+	.	gene_id "XLOC_023284"; transcript_id "TCONS_00040908"; exon_number "43"; gene_name "ENSCGRG00001013148.1"; oId "CUFF.19324.6"; nearest_ref "ENSCGRT00001015920.1"; class_code "j"; tss_id "TSS30313";
LT883686v1	Cufflinks	exon	18493058	18493279	.	+	.	gene_id "XLOC_023284"; transcript_id "TCONS_00040911"; exon_number "45"; gene_name "ENSCGRG00001013148.1"; oId "ENSCGRT00001015936.1"; nearest_ref "ENSCGRT00001015936.1"; class_code "="; tss_id "TSS30313"; p_id "P20447";
LT883686v1	Cufflinks	exon	18493058	18493279	.	+	.	gene_id "XLOC_023284"; transcript_id "TCONS_00040912"; exon_number "46"; gene_name "ENSCGRG00001013148.1"; oId "ENSCGRT00001015947.1"; nearest_ref "ENSCGRT00001015947.1"; class_code "="; tss_id "TSS30313"; p_id "P20445";
LT883686v1	Cufflinks	exon	18493058	18493279	.	+	.	gene_id "XLOC_023284"; transcript_id "TCONS_00040910"; exon_number "46"; gene_name "ENSCGRG00001013148.1"; oId "ENSCGRT00001015929.1"; nearest_ref "ENSCGRT00001015929.1"; class_code "="; tss_id "TSS30313"; p_id "P20446";
LT883686v1	Cufflinks	exon	18493058	18493279	.	+	.	gene_id "XLOC_023284"; transcript_id "TCONS_00040909"; exon_number "47"; gene_name "ENSCGRG00001013148.1"; oId "ENSCGRT00001015920.1"; nearest_ref "ENSCGRT00001015920.1"; class_code "="; tss_id "TSS30313"; p_id "P20444";
LT883686v1	Cufflinks	exon	18493058	18493279	.	+	.	gene_id "XLOC_023284"; transcript_id "TCONS_00040908"; exon_number "44"; gene_name "ENSCGRG00001013148.1"; oId "CUFF.19324.6"; nearest_ref "ENSCGRT00001015920.1"; class_code "j"; tss_id "TSS30313";
LT883686v1	Cufflinks	exon	18495673	18495868	.	+	.	gene_id "XLOC_023284"; transcript_id "TCONS_00040911"; exon_number "46"; gene_name "ENSCGRG00001013148.1"; oId "ENSCGRT00001015936.1"; nearest_ref "ENSCGRT00001015936.1"; class_code "="; tss_id "TSS30313"; p_id "P20447";
LT883686v1	Cufflinks	exon	18495673	18495868	.	+	.	gene_id "XLOC_023284"; transcript_id "TCONS_00040910"; exon_number "47"; gene_name "ENSCGRG00001013148.1"; oId "ENSCGRT00001015929.1"; nearest_ref "ENSCGRT00001015929.1"; class_code "="; tss_id "TSS30313"; p_id "P20446";
LT883686v1	Cufflinks	exon	18495673	18495868	.	+	.	gene_id "XLOC_023284"; transcript_id "TCONS_00040909"; exon_number "48"; gene_name "ENSCGRG00001013148.1"; oId "ENSCGRT00001015920.1"; nearest_ref "ENSCGRT00001015920.1"; class_code "="; tss_id "TSS30313"; p_id "P20444";
LT883686v1	Cufflinks	exon	18495673	18495868	.	+	.	gene_id "XLOC_023284"; transcript_id "TCONS_00040908"; exon_number "45"; gene_name "ENSCGRG00001013148.1"; oId "CUFF.19324.6"; nearest_ref "ENSCGRT00001015920.1"; class_code "j"; tss_id "TSS30313";
LT883686v1	Cufflinks	exon	18495694	18495868	.	+	.	gene_id "XLOC_023284"; transcript_id "TCONS_00040912"; exon_number "47"; gene_name "ENSCGRG00001013148.1"; oId "ENSCGRT00001015947.1"; nearest_ref "ENSCGRT00001015947.1"; class_code "="; tss_id "TSS30313"; p_id "P20445";
LT883686v1	Cufflinks	exon	18496426	18496550	.	+	.	gene_id "XLOC_023284"; transcript_id "TCONS_00040911"; exon_number "47"; gene_name "ENSCGRG00001013148.1"; oId "ENSCGRT00001015936.1"; nearest_ref "ENSCGRT00001015936.1"; class_code "="; tss_id "TSS30313"; p_id "P20447";
LT883686v1	Cufflinks	exon	18496426	18496550	.	+	.	gene_id "XLOC_023284"; transcript_id "TCONS_00040912"; exon_number "48"; gene_name "ENSCGRG00001013148.1"; oId "ENSCGRT00001015947.1"; nearest_ref "ENSCGRT00001015947.1"; class_code "="; tss_id "TSS30313"; p_id "P20445";
LT883686v1	Cufflinks	exon	18496426	18496550	.	+	.	gene_id "XLOC_023284"; transcript_id "TCONS_00040910"; exon_number "48"; gene_name "ENSCGRG00001013148.1"; oId "ENSCGRT00001015929.1"; nearest_ref "ENSCGRT00001015929.1"; class_code "="; tss_id "TSS30313"; p_id "P20446";
LT883686v1	Cufflinks	exon	18496426	18496550	.	+	.	gene_id "XLOC_023284"; transcript_id "TCONS_00040909"; exon_number "49"; gene_name "ENSCGRG00001013148.1"; oId "ENSCGRT00001015920.1"; nearest_ref "ENSCGRT00001015920.1"; class_code "="; tss_id "TSS30313"; p_id "P20444";
LT883686v1	Cufflinks	exon	18496426	18496550	.	+	.	gene_id "XLOC_023284"; transcript_id "TCONS_00040908"; exon_number "46"; gene_name "ENSCGRG00001013148.1"; oId "CUFF.19324.6"; nearest_ref "ENSCGRT00001015920.1"; class_code "j"; tss_id "TSS30313";
LT883686v1	Cufflinks	exon	18497011	18497157	.	+	.	gene_id "XLOC_023284"; transcript_id "TCONS_00040911"; exon_number "48"; gene_name "ENSCGRG00001013148.1"; oId "ENSCGRT00001015936.1"; nearest_ref "ENSCGRT00001015936.1"; class_code "="; tss_id "TSS30313"; p_id "P20447";
LT883686v1	Cufflinks	exon	18497011	18497157	.	+	.	gene_id "XLOC_023284"; transcript_id "TCONS_00040912"; exon_number "49"; gene_name "ENSCGRG00001013148.1"; oId "ENSCGRT00001015947.1"; nearest_ref "ENSCGRT00001015947.1"; class_code "="; tss_id "TSS30313"; p_id "P20445";
LT883686v1	Cufflinks	exon	18497011	18497157	.	+	.	gene_id "XLOC_023284"; transcript_id "TCONS_00040910"; exon_number "49"; gene_name "ENSCGRG00001013148.1"; oId "ENSCGRT00001015929.1"; nearest_ref "ENSCGRT00001015929.1"; class_code "="; tss_id "TSS30313"; p_id "P20446";
LT883686v1	Cufflinks	exon	18497011	18497157	.	+	.	gene_id "XLOC_023284"; transcript_id "TCONS_00040909"; exon_number "50"; gene_name "ENSCGRG00001013148.1"; oId "ENSCGRT00001015920.1"; nearest_ref "ENSCGRT00001015920.1"; class_code "="; tss_id "TSS30313"; p_id "P20444";
LT883686v1	Cufflinks	exon	18497011	18497157	.	+	.	gene_id "XLOC_023284"; transcript_id "TCONS_00040908"; exon_number "47"; gene_name "ENSCGRG00001013148.1"; oId "CUFF.19324.6"; nearest_ref "ENSCGRT00001015920.1"; class_code "j"; tss_id "TSS30313";
LT883686v1	Cufflinks	exon	18500046	18500123	.	+	.	gene_id "XLOC_023284"; transcript_id "TCONS_00040911"; exon_number "49"; gene_name "ENSCGRG00001013148.1"; oId "ENSCGRT00001015936.1"; nearest_ref "ENSCGRT00001015936.1"; class_code "="; tss_id "TSS30313"; p_id "P20447";
LT883686v1	Cufflinks	exon	18500046	18500123	.	+	.	gene_id "XLOC_023284"; transcript_id "TCONS_00040912"; exon_number "50"; gene_name "ENSCGRG00001013148.1"; oId "ENSCGRT00001015947.1"; nearest_ref "ENSCGRT00001015947.1"; class_code "="; tss_id "TSS30313"; p_id "P20445";
LT883686v1	Cufflinks	exon	18500046	18500123	.	+	.	gene_id "XLOC_023284"; transcript_id "TCONS_00040910"; exon_number "50"; gene_name "ENSCGRG00001013148.1"; oId "ENSCGRT00001015929.1"; nearest_ref "ENSCGRT00001015929.1"; class_code "="; tss_id "TSS30313"; p_id "P20446";
LT883686v1	Cufflinks	exon	18500046	18500123	.	+	.	gene_id "XLOC_023284"; transcript_id "TCONS_00040909"; exon_number "51"; gene_name "ENSCGRG00001013148.1"; oId "ENSCGRT00001015920.1"; nearest_ref "ENSCGRT00001015920.1"; class_code "="; tss_id "TSS30313"; p_id "P20444";
LT883686v1	Cufflinks	exon	18500046	18500123	.	+	.	gene_id "XLOC_023284"; transcript_id "TCONS_00040908"; exon_number "48"; gene_name "ENSCGRG00001013148.1"; oId "CUFF.19324.6"; nearest_ref "ENSCGRT00001015920.1"; class_code "j"; tss_id "TSS30313";
LT883686v1	Cufflinks	exon	18500595	18500867	.	+	.	gene_id "XLOC_023284"; transcript_id "TCONS_00040911"; exon_number "50"; gene_name "ENSCGRG00001013148.1"; oId "ENSCGRT00001015936.1"; nearest_ref "ENSCGRT00001015936.1"; class_code "="; tss_id "TSS30313"; p_id "P20447";
LT883686v1	Cufflinks	exon	18500595	18500867	.	+	.	gene_id "XLOC_023284"; transcript_id "TCONS_00040912"; exon_number "51"; gene_name "ENSCGRG00001013148.1"; oId "ENSCGRT00001015947.1"; nearest_ref "ENSCGRT00001015947.1"; class_code "="; tss_id "TSS30313"; p_id "P20445";
LT883686v1	Cufflinks	exon	18500595	18500867	.	+	.	gene_id "XLOC_023284"; transcript_id "TCONS_00040910"; exon_number "51"; gene_name "ENSCGRG00001013148.1"; oId "ENSCGRT00001015929.1"; nearest_ref "ENSCGRT00001015929.1"; class_code "="; tss_id "TSS30313"; p_id "P20446";
LT883686v1	Cufflinks	exon	18500595	18500867	.	+	.	gene_id "XLOC_023284"; transcript_id "TCONS_00040909"; exon_number "52"; gene_name "ENSCGRG00001013148.1"; oId "ENSCGRT00001015920.1"; nearest_ref "ENSCGRT00001015920.1"; class_code "="; tss_id "TSS30313"; p_id "P20444";
LT883686v1	Cufflinks	exon	18500595	18500867	.	+	.	gene_id "XLOC_023284"; transcript_id "TCONS_00040908"; exon_number "49"; gene_name "ENSCGRG00001013148.1"; oId "CUFF.19324.6"; nearest_ref "ENSCGRT00001015920.1"; class_code "j"; tss_id "TSS30313";
LT883686v1	Cufflinks	exon	18504148	18504204	.	+	.	gene_id "XLOC_023287"; transcript_id "TCONS_00040915"; exon_number "1"; oId "CUFF.19331.1"; class_code "u"; tss_id "TSS30316";
LT883686v1	Cufflinks	exon	18506418	18507230	.	-	.	gene_id "XLOC_023613"; transcript_id "TCONS_00041539"; exon_number "1"; gene_name "ENSCGRG00001007401.1"; oId "CUFF.19332.1"; nearest_ref "ENSCGRT00001008673.1"; class_code "="; tss_id "TSS30766"; p_id "P20751";
LT883686v1	Cufflinks	exon	18506478	18507196	.	+	.	gene_id "XLOC_023287"; transcript_id "TCONS_00040915"; exon_number "2"; oId "CUFF.19331.1"; class_code "u"; tss_id "TSS30316";
LT883686v1	Cufflinks	exon	18507204	18507230	.	-	.	gene_id "XLOC_023613"; transcript_id "TCONS_00041540"; exon_number "1"; gene_name "ENSCGRG00001007401.1"; oId "ENSCGRT00001008673.1"; nearest_ref "ENSCGRT00001008673.1"; class_code "="; tss_id "TSS30766"; p_id "P20751";
LT883686v1	Cufflinks	exon	18507447	18507581	.	-	.	gene_id "XLOC_023613"; transcript_id "TCONS_00041539"; exon_number "2"; gene_name "ENSCGRG00001007401.1"; oId "CUFF.19332.1"; nearest_ref "ENSCGRT00001008673.1"; class_code "="; tss_id "TSS30766"; p_id "P20751";
LT883686v1	Cufflinks	exon	18507447	18507581	.	-	.	gene_id "XLOC_023613"; transcript_id "TCONS_00041540"; exon_number "2"; gene_name "ENSCGRG00001007401.1"; oId "ENSCGRT00001008673.1"; nearest_ref "ENSCGRT00001008673.1"; class_code "="; tss_id "TSS30766"; p_id "P20751";
LT883686v1	Cufflinks	exon	18507684	18507747	.	-	.	gene_id "XLOC_023613"; transcript_id "TCONS_00041539"; exon_number "3"; gene_name "ENSCGRG00001007401.1"; oId "CUFF.19332.1"; nearest_ref "ENSCGRT00001008673.1"; class_code "="; tss_id "TSS30766"; p_id "P20751";
LT883686v1	Cufflinks	exon	18507684	18507747	.	-	.	gene_id "XLOC_023613"; transcript_id "TCONS_00041540"; exon_number "3"; gene_name "ENSCGRG00001007401.1"; oId "ENSCGRT00001008673.1"; nearest_ref "ENSCGRT00001008673.1"; class_code "="; tss_id "TSS30766"; p_id "P20751";
LT883686v1	Cufflinks	exon	18507916	18508017	.	-	.	gene_id "XLOC_023613"; transcript_id "TCONS_00041539"; exon_number "4"; gene_name "ENSCGRG00001007401.1"; oId "CUFF.19332.1"; nearest_ref "ENSCGRT00001008673.1"; class_code "="; tss_id "TSS30766"; p_id "P20751";
LT883686v1	Cufflinks	exon	18507916	18508017	.	-	.	gene_id "XLOC_023613"; transcript_id "TCONS_00041540"; exon_number "4"; gene_name "ENSCGRG00001007401.1"; oId "ENSCGRT00001008673.1"; nearest_ref "ENSCGRT00001008673.1"; class_code "="; tss_id "TSS30766"; p_id "P20751";
LT883686v1	Cufflinks	exon	18508141	18508257	.	-	.	gene_id "XLOC_023613"; transcript_id "TCONS_00041539"; exon_number "5"; gene_name "ENSCGRG00001007401.1"; oId "CUFF.19332.1"; nearest_ref "ENSCGRT00001008673.1"; class_code "="; tss_id "TSS30766"; p_id "P20751";
LT883686v1	Cufflinks	exon	18508141	18508257	.	-	.	gene_id "XLOC_023613"; transcript_id "TCONS_00041540"; exon_number "5"; gene_name "ENSCGRG00001007401.1"; oId "ENSCGRT00001008673.1"; nearest_ref "ENSCGRT00001008673.1"; class_code "="; tss_id "TSS30766"; p_id "P20751";
LT883686v1	Cufflinks	exon	18508336	18508451	.	-	.	gene_id "XLOC_023613"; transcript_id "TCONS_00041539"; exon_number "6"; gene_name "ENSCGRG00001007401.1"; oId "CUFF.19332.1"; nearest_ref "ENSCGRT00001008673.1"; class_code "="; tss_id "TSS30766"; p_id "P20751";
LT883686v1	Cufflinks	exon	18508336	18508451	.	-	.	gene_id "XLOC_023613"; transcript_id "TCONS_00041540"; exon_number "6"; gene_name "ENSCGRG00001007401.1"; oId "ENSCGRT00001008673.1"; nearest_ref "ENSCGRT00001008673.1"; class_code "="; tss_id "TSS30766"; p_id "P20751";
LT883686v1	Cufflinks	exon	18508532	18508724	.	-	.	gene_id "XLOC_023613"; transcript_id "TCONS_00041539"; exon_number "7"; gene_name "ENSCGRG00001007401.1"; oId "CUFF.19332.1"; nearest_ref "ENSCGRT00001008673.1"; class_code "="; tss_id "TSS30766"; p_id "P20751";
LT883686v1	Cufflinks	exon	18508532	18508724	.	-	.	gene_id "XLOC_023613"; transcript_id "TCONS_00041540"; exon_number "7"; gene_name "ENSCGRG00001007401.1"; oId "ENSCGRT00001008673.1"; nearest_ref "ENSCGRT00001008673.1"; class_code "="; tss_id "TSS30766"; p_id "P20751";
LT883686v1	Cufflinks	exon	18508848	18508993	.	-	.	gene_id "XLOC_023613"; transcript_id "TCONS_00041539"; exon_number "8"; gene_name "ENSCGRG00001007401.1"; oId "CUFF.19332.1"; nearest_ref "ENSCGRT00001008673.1"; class_code "="; tss_id "TSS30766"; p_id "P20751";
LT883686v1	Cufflinks	exon	18508848	18508993	.	-	.	gene_id "XLOC_023613"; transcript_id "TCONS_00041540"; exon_number "8"; gene_name "ENSCGRG00001007401.1"; oId "ENSCGRT00001008673.1"; nearest_ref "ENSCGRT00001008673.1"; class_code "="; tss_id "TSS30766"; p_id "P20751";
LT883686v1	Cufflinks	exon	18509084	18509192	.	-	.	gene_id "XLOC_023613"; transcript_id "TCONS_00041539"; exon_number "9"; gene_name "ENSCGRG00001007401.1"; oId "CUFF.19332.1"; nearest_ref "ENSCGRT00001008673.1"; class_code "="; tss_id "TSS30766"; p_id "P20751";
LT883686v1	Cufflinks	exon	18509084	18509192	.	-	.	gene_id "XLOC_023613"; transcript_id "TCONS_00041540"; exon_number "9"; gene_name "ENSCGRG00001007401.1"; oId "ENSCGRT00001008673.1"; nearest_ref "ENSCGRT00001008673.1"; class_code "="; tss_id "TSS30766"; p_id "P20751";
LT883686v1	Cufflinks	exon	18509349	18509455	.	-	.	gene_id "XLOC_023613"; transcript_id "TCONS_00041539"; exon_number "10"; gene_name "ENSCGRG00001007401.1"; oId "CUFF.19332.1"; nearest_ref "ENSCGRT00001008673.1"; class_code "="; tss_id "TSS30766"; p_id "P20751";
LT883686v1	Cufflinks	exon	18509349	18509455	.	-	.	gene_id "XLOC_023613"; transcript_id "TCONS_00041540"; exon_number "10"; gene_name "ENSCGRG00001007401.1"; oId "ENSCGRT00001008673.1"; nearest_ref "ENSCGRT00001008673.1"; class_code "="; tss_id "TSS30766"; p_id "P20751";
LT883686v1	Cufflinks	exon	18509614	18509685	.	-	.	gene_id "XLOC_023613"; transcript_id "TCONS_00041539"; exon_number "11"; gene_name "ENSCGRG00001007401.1"; oId "CUFF.19332.1"; nearest_ref "ENSCGRT00001008673.1"; class_code "="; tss_id "TSS30766"; p_id "P20751";
LT883686v1	Cufflinks	exon	18509614	18509685	.	-	.	gene_id "XLOC_023613"; transcript_id "TCONS_00041540"; exon_number "11"; gene_name "ENSCGRG00001007401.1"; oId "ENSCGRT00001008673.1"; nearest_ref "ENSCGRT00001008673.1"; class_code "="; tss_id "TSS30766"; p_id "P20751";
LT883686v1	Cufflinks	exon	18509769	18509914	.	-	.	gene_id "XLOC_023613"; transcript_id "TCONS_00041539"; exon_number "12"; gene_name "ENSCGRG00001007401.1"; oId "CUFF.19332.1"; nearest_ref "ENSCGRT00001008673.1"; class_code "="; tss_id "TSS30766"; p_id "P20751";
LT883686v1	Cufflinks	exon	18509769	18509914	.	-	.	gene_id "XLOC_023613"; transcript_id "TCONS_00041540"; exon_number "12"; gene_name "ENSCGRG00001007401.1"; oId "ENSCGRT00001008673.1"; nearest_ref "ENSCGRT00001008673.1"; class_code "="; tss_id "TSS30766"; p_id "P20751";
LT883686v1	Cufflinks	exon	18510172	18510322	.	-	.	gene_id "XLOC_023613"; transcript_id "TCONS_00041539"; exon_number "13"; gene_name "ENSCGRG00001007401.1"; oId "CUFF.19332.1"; nearest_ref "ENSCGRT00001008673.1"; class_code "="; tss_id "TSS30766"; p_id "P20751";
LT883686v1	Cufflinks	exon	18510172	18510322	.	-	.	gene_id "XLOC_023613"; transcript_id "TCONS_00041540"; exon_number "13"; gene_name "ENSCGRG00001007401.1"; oId "ENSCGRT00001008673.1"; nearest_ref "ENSCGRT00001008673.1"; class_code "="; tss_id "TSS30766"; p_id "P20751";
LT883686v1	Cufflinks	exon	18510837	18510976	.	-	.	gene_id "XLOC_023613"; transcript_id "TCONS_00041539"; exon_number "14"; gene_name "ENSCGRG00001007401.1"; oId "CUFF.19332.1"; nearest_ref "ENSCGRT00001008673.1"; class_code "="; tss_id "TSS30766"; p_id "P20751";
LT883686v1	Cufflinks	exon	18510837	18510976	.	-	.	gene_id "XLOC_023613"; transcript_id "TCONS_00041540"; exon_number "14"; gene_name "ENSCGRG00001007401.1"; oId "ENSCGRT00001008673.1"; nearest_ref "ENSCGRT00001008673.1"; class_code "="; tss_id "TSS30766"; p_id "P20751";
LT883686v1	Cufflinks	exon	18511071	18511359	.	-	.	gene_id "XLOC_023613"; transcript_id "TCONS_00041539"; exon_number "15"; gene_name "ENSCGRG00001007401.1"; oId "CUFF.19332.1"; nearest_ref "ENSCGRT00001008673.1"; class_code "="; tss_id "TSS30766"; p_id "P20751";
LT883686v1	Cufflinks	exon	18511071	18511359	.	-	.	gene_id "XLOC_023613"; transcript_id "TCONS_00041540"; exon_number "15"; gene_name "ENSCGRG00001007401.1"; oId "ENSCGRT00001008673.1"; nearest_ref "ENSCGRT00001008673.1"; class_code "="; tss_id "TSS30766"; p_id "P20751";
LT883686v1	Cufflinks	exon	18511494	18511610	.	+	.	gene_id "XLOC_023288"; transcript_id "TCONS_00040916"; exon_number "1"; gene_name "ENSCGRG00001004291.1"; oId "ENSCGRT00001005115.1"; nearest_ref "ENSCGRT00001005115.1"; class_code "="; tss_id "TSS30317"; p_id "P20448";
LT883686v1	Cufflinks	exon	18511494	18511610	.	+	.	gene_id "XLOC_023288"; transcript_id "TCONS_00040917"; exon_number "1"; gene_name "ENSCGRG00001004291.1"; oId "CUFF.19334.1"; nearest_ref "ENSCGRT00001005115.1"; class_code "="; tss_id "TSS30317"; p_id "P20448";
LT883686v1	Cufflinks	exon	18511693	18511813	.	+	.	gene_id "XLOC_023288"; transcript_id "TCONS_00040916"; exon_number "2"; gene_name "ENSCGRG00001004291.1"; oId "ENSCGRT00001005115.1"; nearest_ref "ENSCGRT00001005115.1"; class_code "="; tss_id "TSS30317"; p_id "P20448";
LT883686v1	Cufflinks	exon	18511693	18511813	.	+	.	gene_id "XLOC_023288"; transcript_id "TCONS_00040917"; exon_number "2"; gene_name "ENSCGRG00001004291.1"; oId "CUFF.19334.1"; nearest_ref "ENSCGRT00001005115.1"; class_code "="; tss_id "TSS30317"; p_id "P20448";
LT883686v1	Cufflinks	exon	18512279	18512385	.	+	.	gene_id "XLOC_023288"; transcript_id "TCONS_00040916"; exon_number "3"; gene_name "ENSCGRG00001004291.1"; oId "ENSCGRT00001005115.1"; nearest_ref "ENSCGRT00001005115.1"; class_code "="; tss_id "TSS30317"; p_id "P20448";
LT883686v1	Cufflinks	exon	18512279	18512385	.	+	.	gene_id "XLOC_023288"; transcript_id "TCONS_00040917"; exon_number "3"; gene_name "ENSCGRG00001004291.1"; oId "CUFF.19334.1"; nearest_ref "ENSCGRT00001005115.1"; class_code "="; tss_id "TSS30317"; p_id "P20448";
LT883686v1	Cufflinks	exon	18513178	18513285	.	+	.	gene_id "XLOC_023288"; transcript_id "TCONS_00040916"; exon_number "4"; gene_name "ENSCGRG00001004291.1"; oId "ENSCGRT00001005115.1"; nearest_ref "ENSCGRT00001005115.1"; class_code "="; tss_id "TSS30317"; p_id "P20448";
LT883686v1	Cufflinks	exon	18513178	18513285	.	+	.	gene_id "XLOC_023288"; transcript_id "TCONS_00040917"; exon_number "4"; gene_name "ENSCGRG00001004291.1"; oId "CUFF.19334.1"; nearest_ref "ENSCGRT00001005115.1"; class_code "="; tss_id "TSS30317"; p_id "P20448";
LT883686v1	Cufflinks	exon	18513731	18513880	.	+	.	gene_id "XLOC_023288"; transcript_id "TCONS_00040916"; exon_number "5"; gene_name "ENSCGRG00001004291.1"; oId "ENSCGRT00001005115.1"; nearest_ref "ENSCGRT00001005115.1"; class_code "="; tss_id "TSS30317"; p_id "P20448";
LT883686v1	Cufflinks	exon	18513731	18513880	.	+	.	gene_id "XLOC_023288"; transcript_id "TCONS_00040917"; exon_number "5"; gene_name "ENSCGRG00001004291.1"; oId "CUFF.19334.1"; nearest_ref "ENSCGRT00001005115.1"; class_code "="; tss_id "TSS30317"; p_id "P20448";
LT883686v1	Cufflinks	exon	18513966	18514065	.	+	.	gene_id "XLOC_023288"; transcript_id "TCONS_00040916"; exon_number "6"; gene_name "ENSCGRG00001004291.1"; oId "ENSCGRT00001005115.1"; nearest_ref "ENSCGRT00001005115.1"; class_code "="; tss_id "TSS30317"; p_id "P20448";
LT883686v1	Cufflinks	exon	18513966	18514065	.	+	.	gene_id "XLOC_023288"; transcript_id "TCONS_00040917"; exon_number "6"; gene_name "ENSCGRG00001004291.1"; oId "CUFF.19334.1"; nearest_ref "ENSCGRT00001005115.1"; class_code "="; tss_id "TSS30317"; p_id "P20448";
LT883686v1	Cufflinks	exon	18514267	18514301	.	+	.	gene_id "XLOC_023288"; transcript_id "TCONS_00040916"; exon_number "7"; gene_name "ENSCGRG00001004291.1"; oId "ENSCGRT00001005115.1"; nearest_ref "ENSCGRT00001005115.1"; class_code "="; tss_id "TSS30317"; p_id "P20448";
LT883686v1	Cufflinks	exon	18514267	18514301	.	+	.	gene_id "XLOC_023288"; transcript_id "TCONS_00040917"; exon_number "7"; gene_name "ENSCGRG00001004291.1"; oId "CUFF.19334.1"; nearest_ref "ENSCGRT00001005115.1"; class_code "="; tss_id "TSS30317"; p_id "P20448";
LT883686v1	Cufflinks	exon	18514612	18514662	.	+	.	gene_id "XLOC_023288"; transcript_id "TCONS_00040916"; exon_number "8"; gene_name "ENSCGRG00001004291.1"; oId "ENSCGRT00001005115.1"; nearest_ref "ENSCGRT00001005115.1"; class_code "="; tss_id "TSS30317"; p_id "P20448";
LT883686v1	Cufflinks	exon	18514612	18514662	.	+	.	gene_id "XLOC_023288"; transcript_id "TCONS_00040917"; exon_number "8"; gene_name "ENSCGRG00001004291.1"; oId "CUFF.19334.1"; nearest_ref "ENSCGRT00001005115.1"; class_code "="; tss_id "TSS30317"; p_id "P20448";
LT883686v1	Cufflinks	exon	18514749	18514860	.	+	.	gene_id "XLOC_023288"; transcript_id "TCONS_00040916"; exon_number "9"; gene_name "ENSCGRG00001004291.1"; oId "ENSCGRT00001005115.1"; nearest_ref "ENSCGRT00001005115.1"; class_code "="; tss_id "TSS30317"; p_id "P20448";
LT883686v1	Cufflinks	exon	18514749	18514860	.	+	.	gene_id "XLOC_023288"; transcript_id "TCONS_00040917"; exon_number "9"; gene_name "ENSCGRG00001004291.1"; oId "CUFF.19334.1"; nearest_ref "ENSCGRT00001005115.1"; class_code "="; tss_id "TSS30317"; p_id "P20448";
LT883686v1	Cufflinks	exon	18515073	18515133	.	+	.	gene_id "XLOC_023288"; transcript_id "TCONS_00040916"; exon_number "10"; gene_name "ENSCGRG00001004291.1"; oId "ENSCGRT00001005115.1"; nearest_ref "ENSCGRT00001005115.1"; class_code "="; tss_id "TSS30317"; p_id "P20448";
LT883686v1	Cufflinks	exon	18515073	18515133	.	+	.	gene_id "XLOC_023288"; transcript_id "TCONS_00040917"; exon_number "10"; gene_name "ENSCGRG00001004291.1"; oId "CUFF.19334.1"; nearest_ref "ENSCGRT00001005115.1"; class_code "="; tss_id "TSS30317"; p_id "P20448";
LT883686v1	Cufflinks	exon	18515310	18515420	.	+	.	gene_id "XLOC_023288"; transcript_id "TCONS_00040916"; exon_number "11"; gene_name "ENSCGRG00001004291.1"; oId "ENSCGRT00001005115.1"; nearest_ref "ENSCGRT00001005115.1"; class_code "="; tss_id "TSS30317"; p_id "P20448";
LT883686v1	Cufflinks	exon	18515310	18515420	.	+	.	gene_id "XLOC_023288"; transcript_id "TCONS_00040917"; exon_number "11"; gene_name "ENSCGRG00001004291.1"; oId "CUFF.19334.1"; nearest_ref "ENSCGRT00001005115.1"; class_code "="; tss_id "TSS30317"; p_id "P20448";
LT883686v1	Cufflinks	exon	18515533	18515693	.	+	.	gene_id "XLOC_023288"; transcript_id "TCONS_00040916"; exon_number "12"; gene_name "ENSCGRG00001004291.1"; oId "ENSCGRT00001005115.1"; nearest_ref "ENSCGRT00001005115.1"; class_code "="; tss_id "TSS30317"; p_id "P20448";
LT883686v1	Cufflinks	exon	18515533	18515693	.	+	.	gene_id "XLOC_023288"; transcript_id "TCONS_00040917"; exon_number "12"; gene_name "ENSCGRG00001004291.1"; oId "CUFF.19334.1"; nearest_ref "ENSCGRT00001005115.1"; class_code "="; tss_id "TSS30317"; p_id "P20448";
LT883686v1	Cufflinks	exon	18515800	18515882	.	+	.	gene_id "XLOC_023288"; transcript_id "TCONS_00040916"; exon_number "13"; gene_name "ENSCGRG00001004291.1"; oId "ENSCGRT00001005115.1"; nearest_ref "ENSCGRT00001005115.1"; class_code "="; tss_id "TSS30317"; p_id "P20448";
LT883686v1	Cufflinks	exon	18515800	18515882	.	+	.	gene_id "XLOC_023288"; transcript_id "TCONS_00040917"; exon_number "13"; gene_name "ENSCGRG00001004291.1"; oId "CUFF.19334.1"; nearest_ref "ENSCGRT00001005115.1"; class_code "="; tss_id "TSS30317"; p_id "P20448";
LT883686v1	Cufflinks	exon	18516089	18516202	.	+	.	gene_id "XLOC_023288"; transcript_id "TCONS_00040916"; exon_number "14"; gene_name "ENSCGRG00001004291.1"; oId "ENSCGRT00001005115.1"; nearest_ref "ENSCGRT00001005115.1"; class_code "="; tss_id "TSS30317"; p_id "P20448";
LT883686v1	Cufflinks	exon	18516089	18516202	.	+	.	gene_id "XLOC_023288"; transcript_id "TCONS_00040917"; exon_number "14"; gene_name "ENSCGRG00001004291.1"; oId "CUFF.19334.1"; nearest_ref "ENSCGRT00001005115.1"; class_code "="; tss_id "TSS30317"; p_id "P20448";
LT883686v1	Cufflinks	exon	18516286	18516405	.	+	.	gene_id "XLOC_023288"; transcript_id "TCONS_00040916"; exon_number "15"; gene_name "ENSCGRG00001004291.1"; oId "ENSCGRT00001005115.1"; nearest_ref "ENSCGRT00001005115.1"; class_code "="; tss_id "TSS30317"; p_id "P20448";
LT883686v1	Cufflinks	exon	18516286	18517792	.	+	.	gene_id "XLOC_023288"; transcript_id "TCONS_00040917"; exon_number "15"; gene_name "ENSCGRG00001004291.1"; oId "CUFF.19334.1"; nearest_ref "ENSCGRT00001005115.1"; class_code "="; tss_id "TSS30317"; p_id "P20448";
LT883686v1	Cufflinks	exon	18539718	18539864	.	-	.	gene_id "XLOC_023614"; transcript_id "TCONS_00041541"; exon_number "1"; gene_name "ENSCGRG00001017127.1"; oId "ENSCGRT00001021195.1"; nearest_ref "ENSCGRT00001021195.1"; class_code "="; tss_id "TSS30767"; p_id "P20752";
LT883686v1	Cufflinks	exon	18541011	18541178	.	-	.	gene_id "XLOC_023614"; transcript_id "TCONS_00041541"; exon_number "2"; gene_name "ENSCGRG00001017127.1"; oId "ENSCGRT00001021195.1"; nearest_ref "ENSCGRT00001021195.1"; class_code "="; tss_id "TSS30767"; p_id "P20752";
LT883686v1	Cufflinks	exon	18542280	18542375	.	-	.	gene_id "XLOC_023614"; transcript_id "TCONS_00041541"; exon_number "3"; gene_name "ENSCGRG00001017127.1"; oId "ENSCGRT00001021195.1"; nearest_ref "ENSCGRT00001021195.1"; class_code "="; tss_id "TSS30767"; p_id "P20752";
LT883686v1	Cufflinks	exon	18544915	18545052	.	-	.	gene_id "XLOC_023614"; transcript_id "TCONS_00041541"; exon_number "4"; gene_name "ENSCGRG00001017127.1"; oId "ENSCGRT00001021195.1"; nearest_ref "ENSCGRT00001021195.1"; class_code "="; tss_id "TSS30767"; p_id "P20752";
LT883686v1	Cufflinks	exon	18545807	18545992	.	-	.	gene_id "XLOC_023614"; transcript_id "TCONS_00041541"; exon_number "5"; gene_name "ENSCGRG00001017127.1"; oId "ENSCGRT00001021195.1"; nearest_ref "ENSCGRT00001021195.1"; class_code "="; tss_id "TSS30767"; p_id "P20752";
LT883686v1	Cufflinks	exon	18558193	18558310	.	-	.	gene_id "XLOC_023614"; transcript_id "TCONS_00041541"; exon_number "6"; gene_name "ENSCGRG00001017127.1"; oId "ENSCGRT00001021195.1"; nearest_ref "ENSCGRT00001021195.1"; class_code "="; tss_id "TSS30767"; p_id "P20752";
LT883686v1	Cufflinks	exon	18564538	18564735	.	-	.	gene_id "XLOC_023614"; transcript_id "TCONS_00041541"; exon_number "7"; gene_name "ENSCGRG00001017127.1"; oId "ENSCGRT00001021195.1"; nearest_ref "ENSCGRT00001021195.1"; class_code "="; tss_id "TSS30767"; p_id "P20752";
LT883686v1	Cufflinks	exon	18568040	18568214	.	-	.	gene_id "XLOC_023614"; transcript_id "TCONS_00041541"; exon_number "8"; gene_name "ENSCGRG00001017127.1"; oId "ENSCGRT00001021195.1"; nearest_ref "ENSCGRT00001021195.1"; class_code "="; tss_id "TSS30767"; p_id "P20752";
LT883686v1	Cufflinks	exon	18570333	18570499	.	-	.	gene_id "XLOC_023614"; transcript_id "TCONS_00041541"; exon_number "9"; gene_name "ENSCGRG00001017127.1"; oId "ENSCGRT00001021195.1"; nearest_ref "ENSCGRT00001021195.1"; class_code "="; tss_id "TSS30767"; p_id "P20752";
LT883686v1	Cufflinks	exon	18580567	18580747	.	-	.	gene_id "XLOC_023614"; transcript_id "TCONS_00041541"; exon_number "10"; gene_name "ENSCGRG00001017127.1"; oId "ENSCGRT00001021195.1"; nearest_ref "ENSCGRT00001021195.1"; class_code "="; tss_id "TSS30767"; p_id "P20752";
LT883686v1	Cufflinks	exon	18585418	18585428	.	-	.	gene_id "XLOC_023615"; transcript_id "TCONS_00041542"; exon_number "1"; gene_name "ENSCGRG00001017127.1"; oId "CUFF.19327.1"; nearest_ref "ENSCGRT00001021195.1"; class_code "o"; tss_id "TSS30768";
LT883686v1	Cufflinks	exon	18613139	18613379	.	-	.	gene_id "XLOC_023614"; transcript_id "TCONS_00041541"; exon_number "11"; gene_name "ENSCGRG00001017127.1"; oId "ENSCGRT00001021195.1"; nearest_ref "ENSCGRT00001021195.1"; class_code "="; tss_id "TSS30767"; p_id "P20752";
LT883686v1	Cufflinks	exon	18639624	18639731	.	-	.	gene_id "XLOC_023616"; transcript_id "TCONS_00041543"; exon_number "1"; gene_name "ENSCGRG00001003098.1"; oId "ENSCGRT00001003725.1"; nearest_ref "ENSCGRT00001003725.1"; class_code "="; tss_id "TSS30769";
LT883686v1	Cufflinks	exon	18677568	18677579	.	-	.	gene_id "XLOC_023617"; transcript_id "TCONS_00041544"; exon_number "1"; gene_name "ENSCGRG00001009740.1"; oId "CUFF.19335.1"; nearest_ref "ENSCGRT00001011391.1"; class_code "o"; tss_id "TSS30770";
LT883686v1	Cufflinks	exon	18704064	18704351	.	+	.	gene_id "XLOC_023289"; transcript_id "TCONS_00040918"; exon_number "1"; gene_name "ENSCGRG00001017064.1"; oId "ENSCGRT00001021117.1"; nearest_ref "ENSCGRT00001021117.1"; class_code "="; tss_id "TSS30318"; p_id "P20449";
LT883686v1	Cufflinks	exon	18704064	18704351	.	+	.	gene_id "XLOC_023289"; transcript_id "TCONS_00040919"; exon_number "1"; gene_name "ENSCGRG00001017064.1"; oId "CUFF.19338.1"; nearest_ref "ENSCGRT00001021117.1"; class_code "j"; tss_id "TSS30318";
LT883686v1	Cufflinks	exon	18717536	18717736	.	+	.	gene_id "XLOC_023289"; transcript_id "TCONS_00040918"; exon_number "2"; gene_name "ENSCGRG00001017064.1"; oId "ENSCGRT00001021117.1"; nearest_ref "ENSCGRT00001021117.1"; class_code "="; tss_id "TSS30318"; p_id "P20449";
LT883686v1	Cufflinks	exon	18717536	18717736	.	+	.	gene_id "XLOC_023289"; transcript_id "TCONS_00040919"; exon_number "2"; gene_name "ENSCGRG00001017064.1"; oId "CUFF.19338.1"; nearest_ref "ENSCGRT00001021117.1"; class_code "j"; tss_id "TSS30318";
LT883686v1	Cufflinks	exon	18720620	18720841	.	-	.	gene_id "XLOC_023615"; transcript_id "TCONS_00041542"; exon_number "2"; gene_name "ENSCGRG00001017127.1"; oId "CUFF.19327.1"; nearest_ref "ENSCGRT00001021195.1"; class_code "o"; tss_id "TSS30768";
LT883686v1	Cufflinks	exon	18720666	18720847	.	+	.	gene_id "XLOC_023286"; transcript_id "TCONS_00040914"; exon_number "2"; gene_name "ENSCGRG00001013148.1"; oId "CUFF.19326.1"; nearest_ref "ENSCGRT00001015920.1"; class_code "o"; tss_id "TSS30315";
LT883686v1	Cufflinks	exon	18730132	18730236	.	+	.	gene_id "XLOC_023289"; transcript_id "TCONS_00040918"; exon_number "3"; gene_name "ENSCGRG00001017064.1"; oId "ENSCGRT00001021117.1"; nearest_ref "ENSCGRT00001021117.1"; class_code "="; tss_id "TSS30318"; p_id "P20449";
LT883686v1	Cufflinks	exon	18730132	18730236	.	+	.	gene_id "XLOC_023289"; transcript_id "TCONS_00040919"; exon_number "3"; gene_name "ENSCGRG00001017064.1"; oId "CUFF.19338.1"; nearest_ref "ENSCGRT00001021117.1"; class_code "j"; tss_id "TSS30318";
LT883686v1	Cufflinks	exon	18732094	18732129	.	+	.	gene_id "XLOC_023289"; transcript_id "TCONS_00040918"; exon_number "4"; gene_name "ENSCGRG00001017064.1"; oId "ENSCGRT00001021117.1"; nearest_ref "ENSCGRT00001021117.1"; class_code "="; tss_id "TSS30318"; p_id "P20449";
LT883686v1	Cufflinks	exon	18732094	18732129	.	+	.	gene_id "XLOC_023289"; transcript_id "TCONS_00040919"; exon_number "4"; gene_name "ENSCGRG00001017064.1"; oId "CUFF.19338.1"; nearest_ref "ENSCGRT00001021117.1"; class_code "j"; tss_id "TSS30318";
LT883686v1	Cufflinks	exon	18763166	18763229	.	+	.	gene_id "XLOC_023289"; transcript_id "TCONS_00040918"; exon_number "5"; gene_name "ENSCGRG00001017064.1"; oId "ENSCGRT00001021117.1"; nearest_ref "ENSCGRT00001021117.1"; class_code "="; tss_id "TSS30318"; p_id "P20449";
LT883686v1	Cufflinks	exon	18763166	18763229	.	+	.	gene_id "XLOC_023289"; transcript_id "TCONS_00040919"; exon_number "5"; gene_name "ENSCGRG00001017064.1"; oId "CUFF.19338.1"; nearest_ref "ENSCGRT00001021117.1"; class_code "j"; tss_id "TSS30318";
LT883686v1	Cufflinks	exon	18764812	18765130	.	+	.	gene_id "XLOC_023289"; transcript_id "TCONS_00040918"; exon_number "6"; gene_name "ENSCGRG00001017064.1"; oId "ENSCGRT00001021117.1"; nearest_ref "ENSCGRT00001021117.1"; class_code "="; tss_id "TSS30318"; p_id "P20449";
LT883686v1	Cufflinks	exon	18764812	18765130	.	+	.	gene_id "XLOC_023289"; transcript_id "TCONS_00040919"; exon_number "6"; gene_name "ENSCGRG00001017064.1"; oId "CUFF.19338.1"; nearest_ref "ENSCGRT00001021117.1"; class_code "j"; tss_id "TSS30318";
LT883686v1	Cufflinks	exon	18765288	18765529	.	+	.	gene_id "XLOC_023289"; transcript_id "TCONS_00040918"; exon_number "7"; gene_name "ENSCGRG00001017064.1"; oId "ENSCGRT00001021117.1"; nearest_ref "ENSCGRT00001021117.1"; class_code "="; tss_id "TSS30318"; p_id "P20449";
LT883686v1	Cufflinks	exon	18765288	18765508	.	+	.	gene_id "XLOC_023289"; transcript_id "TCONS_00040919"; exon_number "7"; gene_name "ENSCGRG00001017064.1"; oId "CUFF.19338.1"; nearest_ref "ENSCGRT00001021117.1"; class_code "j"; tss_id "TSS30318";
LT883686v1	Cufflinks	exon	18765430	18765508	.	+	.	gene_id "XLOC_023289"; transcript_id "TCONS_00040920"; exon_number "1"; gene_name "ENSCGRG00001017064.1"; oId "ENSCGRT00001021119.1"; contained_in "TCONS_00040919"; nearest_ref "ENSCGRT00001021119.1"; class_code "="; tss_id "TSS30319"; p_id "P20450";
LT883686v1	Cufflinks	exon	18766091	18766320	.	+	.	gene_id "XLOC_023289"; transcript_id "TCONS_00040918"; exon_number "8"; gene_name "ENSCGRG00001017064.1"; oId "ENSCGRT00001021117.1"; nearest_ref "ENSCGRT00001021117.1"; class_code "="; tss_id "TSS30318"; p_id "P20449";
LT883686v1	Cufflinks	exon	18766091	18766320	.	+	.	gene_id "XLOC_023289"; transcript_id "TCONS_00040919"; exon_number "8"; gene_name "ENSCGRG00001017064.1"; oId "CUFF.19338.1"; nearest_ref "ENSCGRT00001021117.1"; class_code "j"; tss_id "TSS30318";
LT883686v1	Cufflinks	exon	18766091	18766320	.	+	.	gene_id "XLOC_023289"; transcript_id "TCONS_00040920"; exon_number "2"; gene_name "ENSCGRG00001017064.1"; oId "ENSCGRT00001021119.1"; contained_in "TCONS_00040919"; nearest_ref "ENSCGRT00001021119.1"; class_code "="; tss_id "TSS30319"; p_id "P20450";
LT883686v1	Cufflinks	exon	18766945	18766995	.	+	.	gene_id "XLOC_023289"; transcript_id "TCONS_00040918"; exon_number "9"; gene_name "ENSCGRG00001017064.1"; oId "ENSCGRT00001021117.1"; nearest_ref "ENSCGRT00001021117.1"; class_code "="; tss_id "TSS30318"; p_id "P20449";
LT883686v1	Cufflinks	exon	18766945	18766995	.	+	.	gene_id "XLOC_023289"; transcript_id "TCONS_00040919"; exon_number "9"; gene_name "ENSCGRG00001017064.1"; oId "CUFF.19338.1"; nearest_ref "ENSCGRT00001021117.1"; class_code "j"; tss_id "TSS30318";
LT883686v1	Cufflinks	exon	18766945	18766995	.	+	.	gene_id "XLOC_023289"; transcript_id "TCONS_00040920"; exon_number "3"; gene_name "ENSCGRG00001017064.1"; oId "ENSCGRT00001021119.1"; contained_in "TCONS_00040919"; nearest_ref "ENSCGRT00001021119.1"; class_code "="; tss_id "TSS30319"; p_id "P20450";
LT883686v1	Cufflinks	exon	18767899	18767973	.	+	.	gene_id "XLOC_023289"; transcript_id "TCONS_00040918"; exon_number "10"; gene_name "ENSCGRG00001017064.1"; oId "ENSCGRT00001021117.1"; nearest_ref "ENSCGRT00001021117.1"; class_code "="; tss_id "TSS30318"; p_id "P20449";
LT883686v1	Cufflinks	exon	18767899	18767973	.	+	.	gene_id "XLOC_023289"; transcript_id "TCONS_00040919"; exon_number "10"; gene_name "ENSCGRG00001017064.1"; oId "CUFF.19338.1"; nearest_ref "ENSCGRT00001021117.1"; class_code "j"; tss_id "TSS30318";
LT883686v1	Cufflinks	exon	18767899	18767973	.	+	.	gene_id "XLOC_023289"; transcript_id "TCONS_00040920"; exon_number "4"; gene_name "ENSCGRG00001017064.1"; oId "ENSCGRT00001021119.1"; contained_in "TCONS_00040919"; nearest_ref "ENSCGRT00001021119.1"; class_code "="; tss_id "TSS30319"; p_id "P20450";
LT883686v1	Cufflinks	exon	18768270	18768341	.	+	.	gene_id "XLOC_023289"; transcript_id "TCONS_00040918"; exon_number "11"; gene_name "ENSCGRG00001017064.1"; oId "ENSCGRT00001021117.1"; nearest_ref "ENSCGRT00001021117.1"; class_code "="; tss_id "TSS30318"; p_id "P20449";
LT883686v1	Cufflinks	exon	18769843	18769972	.	+	.	gene_id "XLOC_023289"; transcript_id "TCONS_00040918"; exon_number "12"; gene_name "ENSCGRG00001017064.1"; oId "ENSCGRT00001021117.1"; nearest_ref "ENSCGRT00001021117.1"; class_code "="; tss_id "TSS30318"; p_id "P20449";
LT883686v1	Cufflinks	exon	18769843	18769972	.	+	.	gene_id "XLOC_023289"; transcript_id "TCONS_00040919"; exon_number "11"; gene_name "ENSCGRG00001017064.1"; oId "CUFF.19338.1"; nearest_ref "ENSCGRT00001021117.1"; class_code "j"; tss_id "TSS30318";
LT883686v1	Cufflinks	exon	18769843	18769972	.	+	.	gene_id "XLOC_023289"; transcript_id "TCONS_00040920"; exon_number "5"; gene_name "ENSCGRG00001017064.1"; oId "ENSCGRT00001021119.1"; contained_in "TCONS_00040919"; nearest_ref "ENSCGRT00001021119.1"; class_code "="; tss_id "TSS30319"; p_id "P20450";
LT883686v1	Cufflinks	exon	18771817	18771894	.	+	.	gene_id "XLOC_023289"; transcript_id "TCONS_00040918"; exon_number "13"; gene_name "ENSCGRG00001017064.1"; oId "ENSCGRT00001021117.1"; nearest_ref "ENSCGRT00001021117.1"; class_code "="; tss_id "TSS30318"; p_id "P20449";
LT883686v1	Cufflinks	exon	18771817	18771894	.	+	.	gene_id "XLOC_023289"; transcript_id "TCONS_00040919"; exon_number "12"; gene_name "ENSCGRG00001017064.1"; oId "CUFF.19338.1"; nearest_ref "ENSCGRT00001021117.1"; class_code "j"; tss_id "TSS30318";
LT883686v1	Cufflinks	exon	18771817	18771894	.	+	.	gene_id "XLOC_023289"; transcript_id "TCONS_00040920"; exon_number "6"; gene_name "ENSCGRG00001017064.1"; oId "ENSCGRT00001021119.1"; contained_in "TCONS_00040919"; nearest_ref "ENSCGRT00001021119.1"; class_code "="; tss_id "TSS30319"; p_id "P20450";
LT883686v1	Cufflinks	exon	18772110	18772193	.	+	.	gene_id "XLOC_023289"; transcript_id "TCONS_00040918"; exon_number "14"; gene_name "ENSCGRG00001017064.1"; oId "ENSCGRT00001021117.1"; nearest_ref "ENSCGRT00001021117.1"; class_code "="; tss_id "TSS30318"; p_id "P20449";
LT883686v1	Cufflinks	exon	18772110	18772193	.	+	.	gene_id "XLOC_023289"; transcript_id "TCONS_00040919"; exon_number "13"; gene_name "ENSCGRG00001017064.1"; oId "CUFF.19338.1"; nearest_ref "ENSCGRT00001021117.1"; class_code "j"; tss_id "TSS30318";
LT883686v1	Cufflinks	exon	18772110	18772193	.	+	.	gene_id "XLOC_023289"; transcript_id "TCONS_00040920"; exon_number "7"; gene_name "ENSCGRG00001017064.1"; oId "ENSCGRT00001021119.1"; contained_in "TCONS_00040919"; nearest_ref "ENSCGRT00001021119.1"; class_code "="; tss_id "TSS30319"; p_id "P20450";
LT883686v1	Cufflinks	exon	18772376	18772580	.	+	.	gene_id "XLOC_023289"; transcript_id "TCONS_00040918"; exon_number "15"; gene_name "ENSCGRG00001017064.1"; oId "ENSCGRT00001021117.1"; nearest_ref "ENSCGRT00001021117.1"; class_code "="; tss_id "TSS30318"; p_id "P20449";
LT883686v1	Cufflinks	exon	18772376	18772580	.	+	.	gene_id "XLOC_023289"; transcript_id "TCONS_00040919"; exon_number "14"; gene_name "ENSCGRG00001017064.1"; oId "CUFF.19338.1"; nearest_ref "ENSCGRT00001021117.1"; class_code "j"; tss_id "TSS30318";
LT883686v1	Cufflinks	exon	18772376	18772580	.	+	.	gene_id "XLOC_023289"; transcript_id "TCONS_00040920"; exon_number "8"; gene_name "ENSCGRG00001017064.1"; oId "ENSCGRT00001021119.1"; contained_in "TCONS_00040919"; nearest_ref "ENSCGRT00001021119.1"; class_code "="; tss_id "TSS30319"; p_id "P20450";
LT883686v1	Cufflinks	exon	18775491	18776364	.	+	.	gene_id "XLOC_023289"; transcript_id "TCONS_00040918"; exon_number "16"; gene_name "ENSCGRG00001017064.1"; oId "ENSCGRT00001021117.1"; nearest_ref "ENSCGRT00001021117.1"; class_code "="; tss_id "TSS30318"; p_id "P20449";
LT883686v1	Cufflinks	exon	18775491	18776983	.	+	.	gene_id "XLOC_023289"; transcript_id "TCONS_00040919"; exon_number "15"; gene_name "ENSCGRG00001017064.1"; oId "CUFF.19338.1"; nearest_ref "ENSCGRT00001021117.1"; class_code "j"; tss_id "TSS30318";
LT883686v1	Cufflinks	exon	18775491	18776364	.	+	.	gene_id "XLOC_023289"; transcript_id "TCONS_00040920"; exon_number "9"; gene_name "ENSCGRG00001017064.1"; oId "ENSCGRT00001021119.1"; contained_in "TCONS_00040919"; nearest_ref "ENSCGRT00001021119.1"; class_code "="; tss_id "TSS30319"; p_id "P20450";
LT883686v1	Cufflinks	exon	18785822	18785824	.	-	.	gene_id "XLOC_023618"; transcript_id "TCONS_00041545"; exon_number "1"; gene_name "ENSCGRG00001024930.1"; oId "ENSCGRT00001032363.1"; nearest_ref "ENSCGRT00001032363.1"; class_code "="; tss_id "TSS30771"; p_id "P20753";
LT883686v1	Cufflinks	exon	18787015	18787137	.	-	.	gene_id "XLOC_023618"; transcript_id "TCONS_00041545"; exon_number "2"; gene_name "ENSCGRG00001024930.1"; oId "ENSCGRT00001032363.1"; nearest_ref "ENSCGRT00001032363.1"; class_code "="; tss_id "TSS30771"; p_id "P20753";
LT883686v1	Cufflinks	exon	18787239	18787364	.	-	.	gene_id "XLOC_023618"; transcript_id "TCONS_00041545"; exon_number "3"; gene_name "ENSCGRG00001024930.1"; oId "ENSCGRT00001032363.1"; nearest_ref "ENSCGRT00001032363.1"; class_code "="; tss_id "TSS30771"; p_id "P20753";
LT883686v1	Cufflinks	exon	18787557	18787682	.	-	.	gene_id "XLOC_023618"; transcript_id "TCONS_00041545"; exon_number "4"; gene_name "ENSCGRG00001024930.1"; oId "ENSCGRT00001032363.1"; nearest_ref "ENSCGRT00001032363.1"; class_code "="; tss_id "TSS30771"; p_id "P20753";
LT883686v1	Cufflinks	exon	18788769	18788873	.	-	.	gene_id "XLOC_023618"; transcript_id "TCONS_00041545"; exon_number "5"; gene_name "ENSCGRG00001024930.1"; oId "ENSCGRT00001032363.1"; nearest_ref "ENSCGRT00001032363.1"; class_code "="; tss_id "TSS30771"; p_id "P20753";
LT883686v1	Cufflinks	exon	18802388	18802563	.	+	.	gene_id "XLOC_023290"; transcript_id "TCONS_00040923"; exon_number "1"; gene_name "ENSCGRG00001020311.1"; oId "ENSCGRT00001025750.1"; nearest_ref "ENSCGRT00001025750.1"; class_code "="; tss_id "TSS30320"; p_id "P20452";
LT883686v1	Cufflinks	exon	18802388	18802563	.	+	.	gene_id "XLOC_023290"; transcript_id "TCONS_00040922"; exon_number "1"; gene_name "ENSCGRG00001020311.1"; oId "ENSCGRT00001025744.1"; nearest_ref "ENSCGRT00001025744.1"; class_code "="; tss_id "TSS30320"; p_id "P20451";
LT883686v1	Cufflinks	exon	18802388	18802563	.	+	.	gene_id "XLOC_023290"; transcript_id "TCONS_00040921"; exon_number "1"; gene_name "ENSCGRG00001020311.1"; oId "CUFF.19341.1"; nearest_ref "ENSCGRT00001025750.1"; class_code "j"; tss_id "TSS30320";
LT883686v1	Cufflinks	exon	18802683	18802854	.	+	.	gene_id "XLOC_023290"; transcript_id "TCONS_00040922"; exon_number "2"; gene_name "ENSCGRG00001020311.1"; oId "ENSCGRT00001025744.1"; nearest_ref "ENSCGRT00001025744.1"; class_code "="; tss_id "TSS30320"; p_id "P20451";
LT883686v1	Cufflinks	exon	18802683	18802854	.	+	.	gene_id "XLOC_023290"; transcript_id "TCONS_00040921"; exon_number "2"; gene_name "ENSCGRG00001020311.1"; oId "CUFF.19341.1"; nearest_ref "ENSCGRT00001025750.1"; class_code "j"; tss_id "TSS30320";
LT883686v1	Cufflinks	exon	18802719	18802854	.	+	.	gene_id "XLOC_023290"; transcript_id "TCONS_00040923"; exon_number "2"; gene_name "ENSCGRG00001020311.1"; oId "ENSCGRT00001025750.1"; nearest_ref "ENSCGRT00001025750.1"; class_code "="; tss_id "TSS30320"; p_id "P20452";
LT883686v1	Cufflinks	exon	18802950	18803021	.	+	.	gene_id "XLOC_023290"; transcript_id "TCONS_00040923"; exon_number "3"; gene_name "ENSCGRG00001020311.1"; oId "ENSCGRT00001025750.1"; nearest_ref "ENSCGRT00001025750.1"; class_code "="; tss_id "TSS30320"; p_id "P20452";
LT883686v1	Cufflinks	exon	18802950	18803021	.	+	.	gene_id "XLOC_023290"; transcript_id "TCONS_00040922"; exon_number "3"; gene_name "ENSCGRG00001020311.1"; oId "ENSCGRT00001025744.1"; nearest_ref "ENSCGRT00001025744.1"; class_code "="; tss_id "TSS30320"; p_id "P20451";
LT883686v1	Cufflinks	exon	18802950	18803021	.	+	.	gene_id "XLOC_023290"; transcript_id "TCONS_00040921"; exon_number "3"; gene_name "ENSCGRG00001020311.1"; oId "CUFF.19341.1"; nearest_ref "ENSCGRT00001025750.1"; class_code "j"; tss_id "TSS30320";
LT883686v1	Cufflinks	exon	18803099	18803174	.	+	.	gene_id "XLOC_023290"; transcript_id "TCONS_00040923"; exon_number "4"; gene_name "ENSCGRG00001020311.1"; oId "ENSCGRT00001025750.1"; nearest_ref "ENSCGRT00001025750.1"; class_code "="; tss_id "TSS30320"; p_id "P20452";
LT883686v1	Cufflinks	exon	18803099	18803174	.	+	.	gene_id "XLOC_023290"; transcript_id "TCONS_00040922"; exon_number "4"; gene_name "ENSCGRG00001020311.1"; oId "ENSCGRT00001025744.1"; nearest_ref "ENSCGRT00001025744.1"; class_code "="; tss_id "TSS30320"; p_id "P20451";
LT883686v1	Cufflinks	exon	18803099	18803174	.	+	.	gene_id "XLOC_023290"; transcript_id "TCONS_00040921"; exon_number "4"; gene_name "ENSCGRG00001020311.1"; oId "CUFF.19341.1"; nearest_ref "ENSCGRT00001025750.1"; class_code "j"; tss_id "TSS30320";
LT883686v1	Cufflinks	exon	18803270	18803366	.	+	.	gene_id "XLOC_023290"; transcript_id "TCONS_00040923"; exon_number "5"; gene_name "ENSCGRG00001020311.1"; oId "ENSCGRT00001025750.1"; nearest_ref "ENSCGRT00001025750.1"; class_code "="; tss_id "TSS30320"; p_id "P20452";
LT883686v1	Cufflinks	exon	18803270	18803366	.	+	.	gene_id "XLOC_023290"; transcript_id "TCONS_00040922"; exon_number "5"; gene_name "ENSCGRG00001020311.1"; oId "ENSCGRT00001025744.1"; nearest_ref "ENSCGRT00001025744.1"; class_code "="; tss_id "TSS30320"; p_id "P20451";
LT883686v1	Cufflinks	exon	18803270	18803366	.	+	.	gene_id "XLOC_023290"; transcript_id "TCONS_00040921"; exon_number "5"; gene_name "ENSCGRG00001020311.1"; oId "CUFF.19341.1"; nearest_ref "ENSCGRT00001025750.1"; class_code "j"; tss_id "TSS30320";
LT883686v1	Cufflinks	exon	18803513	18803593	.	+	.	gene_id "XLOC_023290"; transcript_id "TCONS_00040923"; exon_number "6"; gene_name "ENSCGRG00001020311.1"; oId "ENSCGRT00001025750.1"; nearest_ref "ENSCGRT00001025750.1"; class_code "="; tss_id "TSS30320"; p_id "P20452";
LT883686v1	Cufflinks	exon	18803513	18803593	.	+	.	gene_id "XLOC_023290"; transcript_id "TCONS_00040922"; exon_number "6"; gene_name "ENSCGRG00001020311.1"; oId "ENSCGRT00001025744.1"; nearest_ref "ENSCGRT00001025744.1"; class_code "="; tss_id "TSS30320"; p_id "P20451";
LT883686v1	Cufflinks	exon	18803513	18803593	.	+	.	gene_id "XLOC_023290"; transcript_id "TCONS_00040921"; exon_number "6"; gene_name "ENSCGRG00001020311.1"; oId "CUFF.19341.1"; nearest_ref "ENSCGRT00001025750.1"; class_code "j"; tss_id "TSS30320";
LT883686v1	Cufflinks	exon	18803691	18803823	.	+	.	gene_id "XLOC_023290"; transcript_id "TCONS_00040923"; exon_number "7"; gene_name "ENSCGRG00001020311.1"; oId "ENSCGRT00001025750.1"; nearest_ref "ENSCGRT00001025750.1"; class_code "="; tss_id "TSS30320"; p_id "P20452";
LT883686v1	Cufflinks	exon	18803691	18803823	.	+	.	gene_id "XLOC_023290"; transcript_id "TCONS_00040922"; exon_number "7"; gene_name "ENSCGRG00001020311.1"; oId "ENSCGRT00001025744.1"; nearest_ref "ENSCGRT00001025744.1"; class_code "="; tss_id "TSS30320"; p_id "P20451";
LT883686v1	Cufflinks	exon	18803691	18803823	.	+	.	gene_id "XLOC_023290"; transcript_id "TCONS_00040921"; exon_number "7"; gene_name "ENSCGRG00001020311.1"; oId "CUFF.19341.1"; nearest_ref "ENSCGRT00001025750.1"; class_code "j"; tss_id "TSS30320";
LT883686v1	Cufflinks	exon	18804096	18804226	.	+	.	gene_id "XLOC_023290"; transcript_id "TCONS_00040923"; exon_number "8"; gene_name "ENSCGRG00001020311.1"; oId "ENSCGRT00001025750.1"; nearest_ref "ENSCGRT00001025750.1"; class_code "="; tss_id "TSS30320"; p_id "P20452";
LT883686v1	Cufflinks	exon	18804096	18804226	.	+	.	gene_id "XLOC_023290"; transcript_id "TCONS_00040922"; exon_number "8"; gene_name "ENSCGRG00001020311.1"; oId "ENSCGRT00001025744.1"; nearest_ref "ENSCGRT00001025744.1"; class_code "="; tss_id "TSS30320"; p_id "P20451";
LT883686v1	Cufflinks	exon	18804096	18804226	.	+	.	gene_id "XLOC_023290"; transcript_id "TCONS_00040921"; exon_number "8"; gene_name "ENSCGRG00001020311.1"; oId "CUFF.19341.1"; nearest_ref "ENSCGRT00001025750.1"; class_code "j"; tss_id "TSS30320";
LT883686v1	Cufflinks	exon	18804376	18804469	.	+	.	gene_id "XLOC_023290"; transcript_id "TCONS_00040923"; exon_number "9"; gene_name "ENSCGRG00001020311.1"; oId "ENSCGRT00001025750.1"; nearest_ref "ENSCGRT00001025750.1"; class_code "="; tss_id "TSS30320"; p_id "P20452";
LT883686v1	Cufflinks	exon	18804376	18804469	.	+	.	gene_id "XLOC_023290"; transcript_id "TCONS_00040922"; exon_number "9"; gene_name "ENSCGRG00001020311.1"; oId "ENSCGRT00001025744.1"; nearest_ref "ENSCGRT00001025744.1"; class_code "="; tss_id "TSS30320"; p_id "P20451";
LT883686v1	Cufflinks	exon	18804376	18804469	.	+	.	gene_id "XLOC_023290"; transcript_id "TCONS_00040921"; exon_number "9"; gene_name "ENSCGRG00001020311.1"; oId "CUFF.19341.1"; nearest_ref "ENSCGRT00001025750.1"; class_code "j"; tss_id "TSS30320";
LT883686v1	Cufflinks	exon	18804608	18804673	.	+	.	gene_id "XLOC_023290"; transcript_id "TCONS_00040923"; exon_number "10"; gene_name "ENSCGRG00001020311.1"; oId "ENSCGRT00001025750.1"; nearest_ref "ENSCGRT00001025750.1"; class_code "="; tss_id "TSS30320"; p_id "P20452";
LT883686v1	Cufflinks	exon	18804608	18804673	.	+	.	gene_id "XLOC_023290"; transcript_id "TCONS_00040922"; exon_number "10"; gene_name "ENSCGRG00001020311.1"; oId "ENSCGRT00001025744.1"; nearest_ref "ENSCGRT00001025744.1"; class_code "="; tss_id "TSS30320"; p_id "P20451";
LT883686v1	Cufflinks	exon	18804608	18804673	.	+	.	gene_id "XLOC_023290"; transcript_id "TCONS_00040921"; exon_number "10"; gene_name "ENSCGRG00001020311.1"; oId "CUFF.19341.1"; nearest_ref "ENSCGRT00001025750.1"; class_code "j"; tss_id "TSS30320";
LT883686v1	Cufflinks	exon	18804753	18804830	.	+	.	gene_id "XLOC_023290"; transcript_id "TCONS_00040923"; exon_number "11"; gene_name "ENSCGRG00001020311.1"; oId "ENSCGRT00001025750.1"; nearest_ref "ENSCGRT00001025750.1"; class_code "="; tss_id "TSS30320"; p_id "P20452";
LT883686v1	Cufflinks	exon	18804753	18805076	.	+	.	gene_id "XLOC_023290"; transcript_id "TCONS_00040922"; exon_number "11"; gene_name "ENSCGRG00001020311.1"; oId "ENSCGRT00001025744.1"; nearest_ref "ENSCGRT00001025744.1"; class_code "="; tss_id "TSS30320"; p_id "P20451";
LT883686v1	Cufflinks	exon	18804753	18804830	.	+	.	gene_id "XLOC_023290"; transcript_id "TCONS_00040921"; exon_number "11"; gene_name "ENSCGRG00001020311.1"; oId "CUFF.19341.1"; nearest_ref "ENSCGRT00001025750.1"; class_code "j"; tss_id "TSS30320";
LT883686v1	Cufflinks	exon	18804972	18805076	.	+	.	gene_id "XLOC_023290"; transcript_id "TCONS_00040923"; exon_number "12"; gene_name "ENSCGRG00001020311.1"; oId "ENSCGRT00001025750.1"; nearest_ref "ENSCGRT00001025750.1"; class_code "="; tss_id "TSS30320"; p_id "P20452";
LT883686v1	Cufflinks	exon	18804972	18805076	.	+	.	gene_id "XLOC_023290"; transcript_id "TCONS_00040921"; exon_number "12"; gene_name "ENSCGRG00001020311.1"; oId "CUFF.19341.1"; nearest_ref "ENSCGRT00001025750.1"; class_code "j"; tss_id "TSS30320";
LT883686v1	Cufflinks	exon	18807467	18807736	.	-	.	gene_id "XLOC_023619"; transcript_id "TCONS_00041547"; exon_number "1"; gene_name "ENSCGRG00001009740.1"; oId "CUFF.19343.2"; nearest_ref "ENSCGRT00001011391.1"; class_code "j"; tss_id "TSS30772";
LT883686v1	Cufflinks	exon	18807467	18807757	.	-	.	gene_id "XLOC_023619"; transcript_id "TCONS_00041546"; exon_number "1"; gene_name "ENSCGRG00001009740.1"; oId "CUFF.19343.1"; nearest_ref "ENSCGRT00001011391.1"; class_code "j"; tss_id "TSS30772";
LT883686v1	Cufflinks	exon	18807758	18807909	.	-	.	gene_id "XLOC_023619"; transcript_id "TCONS_00041547"; exon_number "2"; gene_name "ENSCGRG00001009740.1"; oId "CUFF.19343.2"; nearest_ref "ENSCGRT00001011391.1"; class_code "j"; tss_id "TSS30772";
LT883686v1	Cufflinks	exon	18807796	18807909	.	-	.	gene_id "XLOC_023619"; transcript_id "TCONS_00041548"; exon_number "1"; gene_name "ENSCGRG00001009740.1"; oId "ENSCGRT00001011397.1"; contained_in "TCONS_00041547"; nearest_ref "ENSCGRT00001011397.1"; class_code "="; tss_id "TSS30772"; p_id "P20755";
LT883686v1	Cufflinks	exon	18807796	18807909	.	-	.	gene_id "XLOC_023619"; transcript_id "TCONS_00041549"; exon_number "1"; gene_name "ENSCGRG00001009740.1"; oId "ENSCGRT00001011391.1"; nearest_ref "ENSCGRT00001011391.1"; class_code "="; tss_id "TSS30773"; p_id "P20754";
LT883686v1	Cufflinks	exon	18807994	18808083	.	-	.	gene_id "XLOC_023619"; transcript_id "TCONS_00041547"; exon_number "3"; gene_name "ENSCGRG00001009740.1"; oId "CUFF.19343.2"; nearest_ref "ENSCGRT00001011391.1"; class_code "j"; tss_id "TSS30772";
LT883686v1	Cufflinks	exon	18807994	18808083	.	-	.	gene_id "XLOC_023619"; transcript_id "TCONS_00041546"; exon_number "2"; gene_name "ENSCGRG00001009740.1"; oId "CUFF.19343.1"; nearest_ref "ENSCGRT00001011391.1"; class_code "j"; tss_id "TSS30772";
LT883686v1	Cufflinks	exon	18807994	18808083	.	-	.	gene_id "XLOC_023619"; transcript_id "TCONS_00041548"; exon_number "2"; gene_name "ENSCGRG00001009740.1"; oId "ENSCGRT00001011397.1"; contained_in "TCONS_00041547"; nearest_ref "ENSCGRT00001011397.1"; class_code "="; tss_id "TSS30772"; p_id "P20755";
LT883686v1	Cufflinks	exon	18807994	18808083	.	-	.	gene_id "XLOC_023619"; transcript_id "TCONS_00041549"; exon_number "2"; gene_name "ENSCGRG00001009740.1"; oId "ENSCGRT00001011391.1"; nearest_ref "ENSCGRT00001011391.1"; class_code "="; tss_id "TSS30773"; p_id "P20754";
LT883686v1	Cufflinks	exon	18808670	18808795	.	-	.	gene_id "XLOC_023619"; transcript_id "TCONS_00041547"; exon_number "4"; gene_name "ENSCGRG00001009740.1"; oId "CUFF.19343.2"; nearest_ref "ENSCGRT00001011391.1"; class_code "j"; tss_id "TSS30772";
LT883686v1	Cufflinks	exon	18808670	18808795	.	-	.	gene_id "XLOC_023619"; transcript_id "TCONS_00041546"; exon_number "3"; gene_name "ENSCGRG00001009740.1"; oId "CUFF.19343.1"; nearest_ref "ENSCGRT00001011391.1"; class_code "j"; tss_id "TSS30772";
LT883686v1	Cufflinks	exon	18808670	18808795	.	-	.	gene_id "XLOC_023619"; transcript_id "TCONS_00041548"; exon_number "3"; gene_name "ENSCGRG00001009740.1"; oId "ENSCGRT00001011397.1"; contained_in "TCONS_00041547"; nearest_ref "ENSCGRT00001011397.1"; class_code "="; tss_id "TSS30772"; p_id "P20755";
LT883686v1	Cufflinks	exon	18808670	18808795	.	-	.	gene_id "XLOC_023619"; transcript_id "TCONS_00041549"; exon_number "3"; gene_name "ENSCGRG00001009740.1"; oId "ENSCGRT00001011391.1"; nearest_ref "ENSCGRT00001011391.1"; class_code "="; tss_id "TSS30773"; p_id "P20754";
LT883686v1	Cufflinks	exon	18809095	18809295	.	-	.	gene_id "XLOC_023619"; transcript_id "TCONS_00041547"; exon_number "5"; gene_name "ENSCGRG00001009740.1"; oId "CUFF.19343.2"; nearest_ref "ENSCGRT00001011391.1"; class_code "j"; tss_id "TSS30772";
LT883686v1	Cufflinks	exon	18809095	18809295	.	-	.	gene_id "XLOC_023619"; transcript_id "TCONS_00041546"; exon_number "4"; gene_name "ENSCGRG00001009740.1"; oId "CUFF.19343.1"; nearest_ref "ENSCGRT00001011391.1"; class_code "j"; tss_id "TSS30772";
LT883686v1	Cufflinks	exon	18809095	18809295	.	-	.	gene_id "XLOC_023619"; transcript_id "TCONS_00041548"; exon_number "4"; gene_name "ENSCGRG00001009740.1"; oId "ENSCGRT00001011397.1"; contained_in "TCONS_00041547"; nearest_ref "ENSCGRT00001011397.1"; class_code "="; tss_id "TSS30772"; p_id "P20755";
LT883686v1	Cufflinks	exon	18809095	18809295	.	-	.	gene_id "XLOC_023619"; transcript_id "TCONS_00041549"; exon_number "4"; gene_name "ENSCGRG00001009740.1"; oId "ENSCGRT00001011391.1"; nearest_ref "ENSCGRT00001011391.1"; class_code "="; tss_id "TSS30773"; p_id "P20754";
LT883686v1	Cufflinks	exon	18810765	18810958	.	-	.	gene_id "XLOC_023619"; transcript_id "TCONS_00041547"; exon_number "6"; gene_name "ENSCGRG00001009740.1"; oId "CUFF.19343.2"; nearest_ref "ENSCGRT00001011391.1"; class_code "j"; tss_id "TSS30772";
LT883686v1	Cufflinks	exon	18810765	18810958	.	-	.	gene_id "XLOC_023619"; transcript_id "TCONS_00041546"; exon_number "5"; gene_name "ENSCGRG00001009740.1"; oId "CUFF.19343.1"; nearest_ref "ENSCGRT00001011391.1"; class_code "j"; tss_id "TSS30772";
LT883686v1	Cufflinks	exon	18810765	18810958	.	-	.	gene_id "XLOC_023619"; transcript_id "TCONS_00041548"; exon_number "5"; gene_name "ENSCGRG00001009740.1"; oId "ENSCGRT00001011397.1"; contained_in "TCONS_00041547"; nearest_ref "ENSCGRT00001011397.1"; class_code "="; tss_id "TSS30772"; p_id "P20755";
LT883686v1	Cufflinks	exon	18810765	18810958	.	-	.	gene_id "XLOC_023619"; transcript_id "TCONS_00041549"; exon_number "5"; gene_name "ENSCGRG00001009740.1"; oId "ENSCGRT00001011391.1"; nearest_ref "ENSCGRT00001011391.1"; class_code "="; tss_id "TSS30773"; p_id "P20754";
LT883686v1	Cufflinks	exon	18811095	18811226	.	-	.	gene_id "XLOC_023619"; transcript_id "TCONS_00041547"; exon_number "7"; gene_name "ENSCGRG00001009740.1"; oId "CUFF.19343.2"; nearest_ref "ENSCGRT00001011391.1"; class_code "j"; tss_id "TSS30772";
LT883686v1	Cufflinks	exon	18811095	18811226	.	-	.	gene_id "XLOC_023619"; transcript_id "TCONS_00041546"; exon_number "6"; gene_name "ENSCGRG00001009740.1"; oId "CUFF.19343.1"; nearest_ref "ENSCGRT00001011391.1"; class_code "j"; tss_id "TSS30772";
LT883686v1	Cufflinks	exon	18811095	18811226	.	-	.	gene_id "XLOC_023619"; transcript_id "TCONS_00041548"; exon_number "6"; gene_name "ENSCGRG00001009740.1"; oId "ENSCGRT00001011397.1"; contained_in "TCONS_00041547"; nearest_ref "ENSCGRT00001011397.1"; class_code "="; tss_id "TSS30772"; p_id "P20755";
LT883686v1	Cufflinks	exon	18811095	18811226	.	-	.	gene_id "XLOC_023619"; transcript_id "TCONS_00041549"; exon_number "6"; gene_name "ENSCGRG00001009740.1"; oId "ENSCGRT00001011391.1"; nearest_ref "ENSCGRT00001011391.1"; class_code "="; tss_id "TSS30773"; p_id "P20754";
LT883686v1	Cufflinks	exon	18812385	18812540	.	-	.	gene_id "XLOC_023619"; transcript_id "TCONS_00041547"; exon_number "8"; gene_name "ENSCGRG00001009740.1"; oId "CUFF.19343.2"; nearest_ref "ENSCGRT00001011391.1"; class_code "j"; tss_id "TSS30772";
LT883686v1	Cufflinks	exon	18812385	18812540	.	-	.	gene_id "XLOC_023619"; transcript_id "TCONS_00041546"; exon_number "7"; gene_name "ENSCGRG00001009740.1"; oId "CUFF.19343.1"; nearest_ref "ENSCGRT00001011391.1"; class_code "j"; tss_id "TSS30772";
LT883686v1	Cufflinks	exon	18812385	18812540	.	-	.	gene_id "XLOC_023619"; transcript_id "TCONS_00041548"; exon_number "7"; gene_name "ENSCGRG00001009740.1"; oId "ENSCGRT00001011397.1"; contained_in "TCONS_00041547"; nearest_ref "ENSCGRT00001011397.1"; class_code "="; tss_id "TSS30772"; p_id "P20755";
LT883686v1	Cufflinks	exon	18812385	18812540	.	-	.	gene_id "XLOC_023619"; transcript_id "TCONS_00041549"; exon_number "7"; gene_name "ENSCGRG00001009740.1"; oId "ENSCGRT00001011391.1"; nearest_ref "ENSCGRT00001011391.1"; class_code "="; tss_id "TSS30773"; p_id "P20754";
LT883686v1	Cufflinks	exon	18813757	18813902	.	-	.	gene_id "XLOC_023619"; transcript_id "TCONS_00041547"; exon_number "9"; gene_name "ENSCGRG00001009740.1"; oId "CUFF.19343.2"; nearest_ref "ENSCGRT00001011391.1"; class_code "j"; tss_id "TSS30772";
LT883686v1	Cufflinks	exon	18813757	18813902	.	-	.	gene_id "XLOC_023619"; transcript_id "TCONS_00041546"; exon_number "8"; gene_name "ENSCGRG00001009740.1"; oId "CUFF.19343.1"; nearest_ref "ENSCGRT00001011391.1"; class_code "j"; tss_id "TSS30772";
LT883686v1	Cufflinks	exon	18813757	18813902	.	-	.	gene_id "XLOC_023619"; transcript_id "TCONS_00041548"; exon_number "8"; gene_name "ENSCGRG00001009740.1"; oId "ENSCGRT00001011397.1"; contained_in "TCONS_00041547"; nearest_ref "ENSCGRT00001011397.1"; class_code "="; tss_id "TSS30772"; p_id "P20755";
LT883686v1	Cufflinks	exon	18813757	18813902	.	-	.	gene_id "XLOC_023619"; transcript_id "TCONS_00041549"; exon_number "8"; gene_name "ENSCGRG00001009740.1"; oId "ENSCGRT00001011391.1"; nearest_ref "ENSCGRT00001011391.1"; class_code "="; tss_id "TSS30773"; p_id "P20754";
LT883686v1	Cufflinks	exon	18813996	18814042	.	-	.	gene_id "XLOC_023619"; transcript_id "TCONS_00041547"; exon_number "10"; gene_name "ENSCGRG00001009740.1"; oId "CUFF.19343.2"; nearest_ref "ENSCGRT00001011391.1"; class_code "j"; tss_id "TSS30772";
LT883686v1	Cufflinks	exon	18813996	18814042	.	-	.	gene_id "XLOC_023619"; transcript_id "TCONS_00041546"; exon_number "9"; gene_name "ENSCGRG00001009740.1"; oId "CUFF.19343.1"; nearest_ref "ENSCGRT00001011391.1"; class_code "j"; tss_id "TSS30772";
LT883686v1	Cufflinks	exon	18813996	18814042	.	-	.	gene_id "XLOC_023619"; transcript_id "TCONS_00041548"; exon_number "9"; gene_name "ENSCGRG00001009740.1"; oId "ENSCGRT00001011397.1"; contained_in "TCONS_00041547"; nearest_ref "ENSCGRT00001011397.1"; class_code "="; tss_id "TSS30772"; p_id "P20755";
LT883686v1	Cufflinks	exon	18814915	18815040	.	-	.	gene_id "XLOC_023619"; transcript_id "TCONS_00041549"; exon_number "9"; gene_name "ENSCGRG00001009740.1"; oId "ENSCGRT00001011391.1"; nearest_ref "ENSCGRT00001011391.1"; class_code "="; tss_id "TSS30773"; p_id "P20754";
LT883686v1	Cufflinks	exon	18817479	18817652	.	-	.	gene_id "XLOC_023619"; transcript_id "TCONS_00041549"; exon_number "10"; gene_name "ENSCGRG00001009740.1"; oId "ENSCGRT00001011391.1"; nearest_ref "ENSCGRT00001011391.1"; class_code "="; tss_id "TSS30773"; p_id "P20754";
LT883686v1	Cufflinks	exon	18819578	18819782	.	-	.	gene_id "XLOC_023619"; transcript_id "TCONS_00041549"; exon_number "11"; gene_name "ENSCGRG00001009740.1"; oId "ENSCGRT00001011391.1"; nearest_ref "ENSCGRT00001011391.1"; class_code "="; tss_id "TSS30773"; p_id "P20754";
LT883686v1	Cufflinks	exon	18820030	18820250	.	-	.	gene_id "XLOC_023619"; transcript_id "TCONS_00041549"; exon_number "12"; gene_name "ENSCGRG00001009740.1"; oId "ENSCGRT00001011391.1"; nearest_ref "ENSCGRT00001011391.1"; class_code "="; tss_id "TSS30773"; p_id "P20754";
LT883686v1	Cufflinks	exon	18820433	18820656	.	-	.	gene_id "XLOC_023619"; transcript_id "TCONS_00041549"; exon_number "13"; gene_name "ENSCGRG00001009740.1"; oId "ENSCGRT00001011391.1"; nearest_ref "ENSCGRT00001011391.1"; class_code "="; tss_id "TSS30773"; p_id "P20754";
LT883686v1	Cufflinks	exon	18820742	18820918	.	-	.	gene_id "XLOC_023619"; transcript_id "TCONS_00041549"; exon_number "14"; gene_name "ENSCGRG00001009740.1"; oId "ENSCGRT00001011391.1"; nearest_ref "ENSCGRT00001011391.1"; class_code "="; tss_id "TSS30773"; p_id "P20754";
LT883686v1	Cufflinks	exon	18821255	18821361	.	-	.	gene_id "XLOC_023619"; transcript_id "TCONS_00041549"; exon_number "15"; gene_name "ENSCGRG00001009740.1"; oId "ENSCGRT00001011391.1"; nearest_ref "ENSCGRT00001011391.1"; class_code "="; tss_id "TSS30773"; p_id "P20754";
LT883686v1	Cufflinks	exon	18821443	18821596	.	-	.	gene_id "XLOC_023619"; transcript_id "TCONS_00041549"; exon_number "16"; gene_name "ENSCGRG00001009740.1"; oId "ENSCGRT00001011391.1"; nearest_ref "ENSCGRT00001011391.1"; class_code "="; tss_id "TSS30773"; p_id "P20754";
LT883686v1	Cufflinks	exon	18821877	18822017	.	-	.	gene_id "XLOC_023619"; transcript_id "TCONS_00041549"; exon_number "17"; gene_name "ENSCGRG00001009740.1"; oId "ENSCGRT00001011391.1"; nearest_ref "ENSCGRT00001011391.1"; class_code "="; tss_id "TSS30773"; p_id "P20754";
LT883686v1	Cufflinks	exon	18825205	18825348	.	-	.	gene_id "XLOC_023619"; transcript_id "TCONS_00041549"; exon_number "18"; gene_name "ENSCGRG00001009740.1"; oId "ENSCGRT00001011391.1"; nearest_ref "ENSCGRT00001011391.1"; class_code "="; tss_id "TSS30773"; p_id "P20754";
LT883686v1	Cufflinks	exon	18825608	18825817	.	-	.	gene_id "XLOC_023619"; transcript_id "TCONS_00041549"; exon_number "19"; gene_name "ENSCGRG00001009740.1"; oId "ENSCGRT00001011391.1"; nearest_ref "ENSCGRT00001011391.1"; class_code "="; tss_id "TSS30773"; p_id "P20754";
LT883686v1	Cufflinks	exon	18826059	18826268	.	-	.	gene_id "XLOC_023619"; transcript_id "TCONS_00041549"; exon_number "20"; gene_name "ENSCGRG00001009740.1"; oId "ENSCGRT00001011391.1"; nearest_ref "ENSCGRT00001011391.1"; class_code "="; tss_id "TSS30773"; p_id "P20754";
LT883686v1	Cufflinks	exon	18830185	18830523	.	-	.	gene_id "XLOC_023619"; transcript_id "TCONS_00041550"; exon_number "1"; gene_name "ENSCGRG00001009740.1"; oId "CUFF.19343.5"; nearest_ref "ENSCGRT00001011391.1"; class_code "j"; tss_id "TSS30773";
LT883686v1	Cufflinks	exon	18830401	18830523	.	-	.	gene_id "XLOC_023619"; transcript_id "TCONS_00041549"; exon_number "21"; gene_name "ENSCGRG00001009740.1"; oId "ENSCGRT00001011391.1"; nearest_ref "ENSCGRT00001011391.1"; class_code "="; tss_id "TSS30773"; p_id "P20754";
LT883686v1	Cufflinks	exon	18830614	18830694	.	-	.	gene_id "XLOC_023619"; transcript_id "TCONS_00041549"; exon_number "22"; gene_name "ENSCGRG00001009740.1"; oId "ENSCGRT00001011391.1"; nearest_ref "ENSCGRT00001011391.1"; class_code "="; tss_id "TSS30773"; p_id "P20754";
LT883686v1	Cufflinks	exon	18830614	18830694	.	-	.	gene_id "XLOC_023619"; transcript_id "TCONS_00041550"; exon_number "2"; gene_name "ENSCGRG00001009740.1"; oId "CUFF.19343.5"; nearest_ref "ENSCGRT00001011391.1"; class_code "j"; tss_id "TSS30773";
LT883686v1	Cufflinks	exon	18831408	18831510	.	-	.	gene_id "XLOC_023619"; transcript_id "TCONS_00041549"; exon_number "23"; gene_name "ENSCGRG00001009740.1"; oId "ENSCGRT00001011391.1"; nearest_ref "ENSCGRT00001011391.1"; class_code "="; tss_id "TSS30773"; p_id "P20754";
LT883686v1	Cufflinks	exon	18831408	18831510	.	-	.	gene_id "XLOC_023619"; transcript_id "TCONS_00041550"; exon_number "3"; gene_name "ENSCGRG00001009740.1"; oId "CUFF.19343.5"; nearest_ref "ENSCGRT00001011391.1"; class_code "j"; tss_id "TSS30773";
LT883686v1	Cufflinks	exon	18834947	18835161	.	-	.	gene_id "XLOC_023619"; transcript_id "TCONS_00041549"; exon_number "24"; gene_name "ENSCGRG00001009740.1"; oId "ENSCGRT00001011391.1"; nearest_ref "ENSCGRT00001011391.1"; class_code "="; tss_id "TSS30773"; p_id "P20754";
LT883686v1	Cufflinks	exon	18834947	18835161	.	-	.	gene_id "XLOC_023619"; transcript_id "TCONS_00041550"; exon_number "4"; gene_name "ENSCGRG00001009740.1"; oId "CUFF.19343.5"; nearest_ref "ENSCGRT00001011391.1"; class_code "j"; tss_id "TSS30773";
LT883686v1	Cufflinks	exon	18836217	18836412	.	-	.	gene_id "XLOC_023619"; transcript_id "TCONS_00041549"; exon_number "25"; gene_name "ENSCGRG00001009740.1"; oId "ENSCGRT00001011391.1"; nearest_ref "ENSCGRT00001011391.1"; class_code "="; tss_id "TSS30773"; p_id "P20754";
LT883686v1	Cufflinks	exon	18836217	18836412	.	-	.	gene_id "XLOC_023619"; transcript_id "TCONS_00041550"; exon_number "5"; gene_name "ENSCGRG00001009740.1"; oId "CUFF.19343.5"; nearest_ref "ENSCGRT00001011391.1"; class_code "j"; tss_id "TSS30773";
LT883686v1	Cufflinks	exon	18836814	18836971	.	-	.	gene_id "XLOC_023619"; transcript_id "TCONS_00041549"; exon_number "26"; gene_name "ENSCGRG00001009740.1"; oId "ENSCGRT00001011391.1"; nearest_ref "ENSCGRT00001011391.1"; class_code "="; tss_id "TSS30773"; p_id "P20754";
LT883686v1	Cufflinks	exon	18836814	18836971	.	-	.	gene_id "XLOC_023619"; transcript_id "TCONS_00041550"; exon_number "6"; gene_name "ENSCGRG00001009740.1"; oId "CUFF.19343.5"; nearest_ref "ENSCGRT00001011391.1"; class_code "j"; tss_id "TSS30773";
LT883686v1	Cufflinks	exon	18838906	18839050	.	-	.	gene_id "XLOC_023619"; transcript_id "TCONS_00041549"; exon_number "27"; gene_name "ENSCGRG00001009740.1"; oId "ENSCGRT00001011391.1"; nearest_ref "ENSCGRT00001011391.1"; class_code "="; tss_id "TSS30773"; p_id "P20754";
LT883686v1	Cufflinks	exon	18838906	18839050	.	-	.	gene_id "XLOC_023619"; transcript_id "TCONS_00041550"; exon_number "7"; gene_name "ENSCGRG00001009740.1"; oId "CUFF.19343.5"; nearest_ref "ENSCGRT00001011391.1"; class_code "j"; tss_id "TSS30773";
LT883686v1	Cufflinks	exon	18839204	18839296	.	-	.	gene_id "XLOC_023619"; transcript_id "TCONS_00041549"; exon_number "28"; gene_name "ENSCGRG00001009740.1"; oId "ENSCGRT00001011391.1"; nearest_ref "ENSCGRT00001011391.1"; class_code "="; tss_id "TSS30773"; p_id "P20754";
LT883686v1	Cufflinks	exon	18839204	18839296	.	-	.	gene_id "XLOC_023619"; transcript_id "TCONS_00041550"; exon_number "8"; gene_name "ENSCGRG00001009740.1"; oId "CUFF.19343.5"; nearest_ref "ENSCGRT00001011391.1"; class_code "j"; tss_id "TSS30773";
LT883686v1	Cufflinks	exon	18841056	18841204	.	-	.	gene_id "XLOC_023619"; transcript_id "TCONS_00041549"; exon_number "29"; gene_name "ENSCGRG00001009740.1"; oId "ENSCGRT00001011391.1"; nearest_ref "ENSCGRT00001011391.1"; class_code "="; tss_id "TSS30773"; p_id "P20754";
LT883686v1	Cufflinks	exon	18841056	18841204	.	-	.	gene_id "XLOC_023619"; transcript_id "TCONS_00041550"; exon_number "9"; gene_name "ENSCGRG00001009740.1"; oId "CUFF.19343.5"; nearest_ref "ENSCGRT00001011391.1"; class_code "j"; tss_id "TSS30773";
LT883686v1	Cufflinks	exon	18841267	18841280	.	-	.	gene_id "XLOC_023617"; transcript_id "TCONS_00041551"; exon_number "1"; gene_name "ENSCGRG00001009740.1"; oId "CUFF.19335.2"; nearest_ref "ENSCGRT00001011391.1"; class_code "o"; tss_id "TSS30770";
LT883686v1	Cufflinks	exon	18842188	18842333	.	-	.	gene_id "XLOC_023619"; transcript_id "TCONS_00041549"; exon_number "30"; gene_name "ENSCGRG00001009740.1"; oId "ENSCGRT00001011391.1"; nearest_ref "ENSCGRT00001011391.1"; class_code "="; tss_id "TSS30773"; p_id "P20754";
LT883686v1	Cufflinks	exon	18842188	18842333	.	-	.	gene_id "XLOC_023619"; transcript_id "TCONS_00041550"; exon_number "10"; gene_name "ENSCGRG00001009740.1"; oId "CUFF.19343.5"; nearest_ref "ENSCGRT00001011391.1"; class_code "j"; tss_id "TSS30773";
LT883686v1	Cufflinks	exon	18843291	18843437	.	-	.	gene_id "XLOC_023619"; transcript_id "TCONS_00041549"; exon_number "31"; gene_name "ENSCGRG00001009740.1"; oId "ENSCGRT00001011391.1"; nearest_ref "ENSCGRT00001011391.1"; class_code "="; tss_id "TSS30773"; p_id "P20754";
LT883686v1	Cufflinks	exon	18843291	18843437	.	-	.	gene_id "XLOC_023619"; transcript_id "TCONS_00041550"; exon_number "11"; gene_name "ENSCGRG00001009740.1"; oId "CUFF.19343.5"; nearest_ref "ENSCGRT00001011391.1"; class_code "j"; tss_id "TSS30773";
LT883686v1	Cufflinks	exon	18843524	18843626	.	-	.	gene_id "XLOC_023619"; transcript_id "TCONS_00041549"; exon_number "32"; gene_name "ENSCGRG00001009740.1"; oId "ENSCGRT00001011391.1"; nearest_ref "ENSCGRT00001011391.1"; class_code "="; tss_id "TSS30773"; p_id "P20754";
LT883686v1	Cufflinks	exon	18843524	18843626	.	-	.	gene_id "XLOC_023619"; transcript_id "TCONS_00041550"; exon_number "12"; gene_name "ENSCGRG00001009740.1"; oId "CUFF.19343.5"; nearest_ref "ENSCGRT00001011391.1"; class_code "j"; tss_id "TSS30773";
LT883686v1	Cufflinks	exon	18843707	18843835	.	-	.	gene_id "XLOC_023619"; transcript_id "TCONS_00041549"; exon_number "33"; gene_name "ENSCGRG00001009740.1"; oId "ENSCGRT00001011391.1"; nearest_ref "ENSCGRT00001011391.1"; class_code "="; tss_id "TSS30773"; p_id "P20754";
LT883686v1	Cufflinks	exon	18843707	18843835	.	-	.	gene_id "XLOC_023619"; transcript_id "TCONS_00041550"; exon_number "13"; gene_name "ENSCGRG00001009740.1"; oId "CUFF.19343.5"; nearest_ref "ENSCGRT00001011391.1"; class_code "j"; tss_id "TSS30773";
LT883686v1	Cufflinks	exon	18844206	18844313	.	-	.	gene_id "XLOC_023619"; transcript_id "TCONS_00041549"; exon_number "34"; gene_name "ENSCGRG00001009740.1"; oId "ENSCGRT00001011391.1"; nearest_ref "ENSCGRT00001011391.1"; class_code "="; tss_id "TSS30773"; p_id "P20754";
LT883686v1	Cufflinks	exon	18844206	18844313	.	-	.	gene_id "XLOC_023619"; transcript_id "TCONS_00041550"; exon_number "14"; gene_name "ENSCGRG00001009740.1"; oId "CUFF.19343.5"; nearest_ref "ENSCGRT00001011391.1"; class_code "j"; tss_id "TSS30773";
LT883686v1	Cufflinks	exon	18844848	18845060	.	-	.	gene_id "XLOC_023619"; transcript_id "TCONS_00041549"; exon_number "35"; gene_name "ENSCGRG00001009740.1"; oId "ENSCGRT00001011391.1"; nearest_ref "ENSCGRT00001011391.1"; class_code "="; tss_id "TSS30773"; p_id "P20754";
LT883686v1	Cufflinks	exon	18844848	18845060	.	-	.	gene_id "XLOC_023619"; transcript_id "TCONS_00041550"; exon_number "15"; gene_name "ENSCGRG00001009740.1"; oId "CUFF.19343.5"; nearest_ref "ENSCGRT00001011391.1"; class_code "j"; tss_id "TSS30773";
LT883686v1	Cufflinks	exon	18845363	18845476	.	-	.	gene_id "XLOC_023619"; transcript_id "TCONS_00041549"; exon_number "36"; gene_name "ENSCGRG00001009740.1"; oId "ENSCGRT00001011391.1"; nearest_ref "ENSCGRT00001011391.1"; class_code "="; tss_id "TSS30773"; p_id "P20754";
LT883686v1	Cufflinks	exon	18845363	18845476	.	-	.	gene_id "XLOC_023619"; transcript_id "TCONS_00041550"; exon_number "16"; gene_name "ENSCGRG00001009740.1"; oId "CUFF.19343.5"; nearest_ref "ENSCGRT00001011391.1"; class_code "j"; tss_id "TSS30773";
LT883686v1	Cufflinks	exon	18845669	18845801	.	-	.	gene_id "XLOC_023619"; transcript_id "TCONS_00041549"; exon_number "37"; gene_name "ENSCGRG00001009740.1"; oId "ENSCGRT00001011391.1"; nearest_ref "ENSCGRT00001011391.1"; class_code "="; tss_id "TSS30773"; p_id "P20754";
LT883686v1	Cufflinks	exon	18845669	18845801	.	-	.	gene_id "XLOC_023619"; transcript_id "TCONS_00041550"; exon_number "17"; gene_name "ENSCGRG00001009740.1"; oId "CUFF.19343.5"; nearest_ref "ENSCGRT00001011391.1"; class_code "j"; tss_id "TSS30773";
LT883686v1	Cufflinks	exon	18847533	18847652	.	-	.	gene_id "XLOC_023619"; transcript_id "TCONS_00041549"; exon_number "38"; gene_name "ENSCGRG00001009740.1"; oId "ENSCGRT00001011391.1"; nearest_ref "ENSCGRT00001011391.1"; class_code "="; tss_id "TSS30773"; p_id "P20754";
LT883686v1	Cufflinks	exon	18847533	18847652	.	-	.	gene_id "XLOC_023619"; transcript_id "TCONS_00041550"; exon_number "18"; gene_name "ENSCGRG00001009740.1"; oId "CUFF.19343.5"; nearest_ref "ENSCGRT00001011391.1"; class_code "j"; tss_id "TSS30773";
LT883686v1	Cufflinks	exon	18847855	18847940	.	-	.	gene_id "XLOC_023619"; transcript_id "TCONS_00041549"; exon_number "39"; gene_name "ENSCGRG00001009740.1"; oId "ENSCGRT00001011391.1"; nearest_ref "ENSCGRT00001011391.1"; class_code "="; tss_id "TSS30773"; p_id "P20754";
LT883686v1	Cufflinks	exon	18847855	18847940	.	-	.	gene_id "XLOC_023619"; transcript_id "TCONS_00041550"; exon_number "19"; gene_name "ENSCGRG00001009740.1"; oId "CUFF.19343.5"; nearest_ref "ENSCGRT00001011391.1"; class_code "j"; tss_id "TSS30773";
LT883686v1	Cufflinks	exon	18848181	18848291	.	-	.	gene_id "XLOC_023619"; transcript_id "TCONS_00041549"; exon_number "40"; gene_name "ENSCGRG00001009740.1"; oId "ENSCGRT00001011391.1"; nearest_ref "ENSCGRT00001011391.1"; class_code "="; tss_id "TSS30773"; p_id "P20754";
LT883686v1	Cufflinks	exon	18848181	18848291	.	-	.	gene_id "XLOC_023619"; transcript_id "TCONS_00041550"; exon_number "20"; gene_name "ENSCGRG00001009740.1"; oId "CUFF.19343.5"; nearest_ref "ENSCGRT00001011391.1"; class_code "j"; tss_id "TSS30773";
LT883686v1	Cufflinks	exon	18848602	18848709	.	-	.	gene_id "XLOC_023619"; transcript_id "TCONS_00041549"; exon_number "41"; gene_name "ENSCGRG00001009740.1"; oId "ENSCGRT00001011391.1"; nearest_ref "ENSCGRT00001011391.1"; class_code "="; tss_id "TSS30773"; p_id "P20754";
LT883686v1	Cufflinks	exon	18848602	18848709	.	-	.	gene_id "XLOC_023619"; transcript_id "TCONS_00041550"; exon_number "21"; gene_name "ENSCGRG00001009740.1"; oId "CUFF.19343.5"; nearest_ref "ENSCGRT00001011391.1"; class_code "j"; tss_id "TSS30773";
LT883686v1	Cufflinks	exon	18849298	18849378	.	-	.	gene_id "XLOC_023619"; transcript_id "TCONS_00041549"; exon_number "42"; gene_name "ENSCGRG00001009740.1"; oId "ENSCGRT00001011391.1"; nearest_ref "ENSCGRT00001011391.1"; class_code "="; tss_id "TSS30773"; p_id "P20754";
LT883686v1	Cufflinks	exon	18849298	18849378	.	-	.	gene_id "XLOC_023619"; transcript_id "TCONS_00041550"; exon_number "22"; gene_name "ENSCGRG00001009740.1"; oId "CUFF.19343.5"; nearest_ref "ENSCGRT00001011391.1"; class_code "j"; tss_id "TSS30773";
LT883686v1	Cufflinks	exon	18849932	18850073	.	-	.	gene_id "XLOC_023619"; transcript_id "TCONS_00041549"; exon_number "43"; gene_name "ENSCGRG00001009740.1"; oId "ENSCGRT00001011391.1"; nearest_ref "ENSCGRT00001011391.1"; class_code "="; tss_id "TSS30773"; p_id "P20754";
LT883686v1	Cufflinks	exon	18849932	18850073	.	-	.	gene_id "XLOC_023619"; transcript_id "TCONS_00041550"; exon_number "23"; gene_name "ENSCGRG00001009740.1"; oId "CUFF.19343.5"; nearest_ref "ENSCGRT00001011391.1"; class_code "j"; tss_id "TSS30773";
LT883686v1	Cufflinks	exon	18852244	18852398	.	-	.	gene_id "XLOC_023619"; transcript_id "TCONS_00041549"; exon_number "44"; gene_name "ENSCGRG00001009740.1"; oId "ENSCGRT00001011391.1"; nearest_ref "ENSCGRT00001011391.1"; class_code "="; tss_id "TSS30773"; p_id "P20754";
LT883686v1	Cufflinks	exon	18852244	18852398	.	-	.	gene_id "XLOC_023619"; transcript_id "TCONS_00041550"; exon_number "24"; gene_name "ENSCGRG00001009740.1"; oId "CUFF.19343.5"; nearest_ref "ENSCGRT00001011391.1"; class_code "j"; tss_id "TSS30773";
LT883686v1	Cufflinks	exon	18852666	18852758	.	-	.	gene_id "XLOC_023619"; transcript_id "TCONS_00041549"; exon_number "45"; gene_name "ENSCGRG00001009740.1"; oId "ENSCGRT00001011391.1"; nearest_ref "ENSCGRT00001011391.1"; class_code "="; tss_id "TSS30773"; p_id "P20754";
LT883686v1	Cufflinks	exon	18852666	18852758	.	-	.	gene_id "XLOC_023619"; transcript_id "TCONS_00041550"; exon_number "25"; gene_name "ENSCGRG00001009740.1"; oId "CUFF.19343.5"; nearest_ref "ENSCGRT00001011391.1"; class_code "j"; tss_id "TSS30773";
LT883686v1	Cufflinks	exon	18852889	18852933	.	-	.	gene_id "XLOC_023619"; transcript_id "TCONS_00041549"; exon_number "46"; gene_name "ENSCGRG00001009740.1"; oId "ENSCGRT00001011391.1"; nearest_ref "ENSCGRT00001011391.1"; class_code "="; tss_id "TSS30773"; p_id "P20754";
LT883686v1	Cufflinks	exon	18852889	18852933	.	-	.	gene_id "XLOC_023619"; transcript_id "TCONS_00041550"; exon_number "26"; gene_name "ENSCGRG00001009740.1"; oId "CUFF.19343.5"; nearest_ref "ENSCGRT00001011391.1"; class_code "j"; tss_id "TSS30773";
LT883686v1	Cufflinks	exon	18853711	18853791	.	-	.	gene_id "XLOC_023619"; transcript_id "TCONS_00041549"; exon_number "47"; gene_name "ENSCGRG00001009740.1"; oId "ENSCGRT00001011391.1"; nearest_ref "ENSCGRT00001011391.1"; class_code "="; tss_id "TSS30773"; p_id "P20754";
LT883686v1	Cufflinks	exon	18853711	18853791	.	-	.	gene_id "XLOC_023619"; transcript_id "TCONS_00041550"; exon_number "27"; gene_name "ENSCGRG00001009740.1"; oId "CUFF.19343.5"; nearest_ref "ENSCGRT00001011391.1"; class_code "j"; tss_id "TSS30773";
LT883686v1	Cufflinks	exon	18854228	18854369	.	-	.	gene_id "XLOC_023619"; transcript_id "TCONS_00041549"; exon_number "48"; gene_name "ENSCGRG00001009740.1"; oId "ENSCGRT00001011391.1"; nearest_ref "ENSCGRT00001011391.1"; class_code "="; tss_id "TSS30773"; p_id "P20754";
LT883686v1	Cufflinks	exon	18854228	18854369	.	-	.	gene_id "XLOC_023619"; transcript_id "TCONS_00041550"; exon_number "28"; gene_name "ENSCGRG00001009740.1"; oId "CUFF.19343.5"; nearest_ref "ENSCGRT00001011391.1"; class_code "j"; tss_id "TSS30773";
LT883686v1	Cufflinks	exon	18857979	18858040	.	-	.	gene_id "XLOC_023619"; transcript_id "TCONS_00041549"; exon_number "49"; gene_name "ENSCGRG00001009740.1"; oId "ENSCGRT00001011391.1"; nearest_ref "ENSCGRT00001011391.1"; class_code "="; tss_id "TSS30773"; p_id "P20754";
LT883686v1	Cufflinks	exon	18857979	18858040	.	-	.	gene_id "XLOC_023619"; transcript_id "TCONS_00041550"; exon_number "29"; gene_name "ENSCGRG00001009740.1"; oId "CUFF.19343.5"; nearest_ref "ENSCGRT00001011391.1"; class_code "j"; tss_id "TSS30773";
LT883686v1	Cufflinks	exon	18858185	18858576	.	+	.	gene_id "XLOC_023291"; transcript_id "TCONS_00040924"; exon_number "1"; gene_name "ENSCGRG00001020745.1"; oId "ENSCGRT00001026339.1"; nearest_ref "ENSCGRT00001026339.1"; class_code "="; tss_id "TSS30321"; p_id "P20453";
LT883686v1	Cufflinks	exon	18860625	18860735	.	+	.	gene_id "XLOC_023291"; transcript_id "TCONS_00040924"; exon_number "2"; gene_name "ENSCGRG00001020745.1"; oId "ENSCGRT00001026339.1"; nearest_ref "ENSCGRT00001026339.1"; class_code "="; tss_id "TSS30321"; p_id "P20453";
LT883686v1	Cufflinks	exon	18862737	18862899	.	+	.	gene_id "XLOC_023291"; transcript_id "TCONS_00040924"; exon_number "3"; gene_name "ENSCGRG00001020745.1"; oId "ENSCGRT00001026339.1"; nearest_ref "ENSCGRT00001026339.1"; class_code "="; tss_id "TSS30321"; p_id "P20453";
LT883686v1	Cufflinks	exon	18866107	18866226	.	+	.	gene_id "XLOC_023291"; transcript_id "TCONS_00040924"; exon_number "4"; gene_name "ENSCGRG00001020745.1"; oId "ENSCGRT00001026339.1"; nearest_ref "ENSCGRT00001026339.1"; class_code "="; tss_id "TSS30321"; p_id "P20453";
LT883686v1	Cufflinks	exon	18869119	18869441	.	+	.	gene_id "XLOC_023291"; transcript_id "TCONS_00040924"; exon_number "5"; gene_name "ENSCGRG00001020745.1"; oId "ENSCGRT00001026339.1"; nearest_ref "ENSCGRT00001026339.1"; class_code "="; tss_id "TSS30321"; p_id "P20453";
LT883686v1	Cufflinks	exon	18871373	18872005	.	+	.	gene_id "XLOC_023292"; transcript_id "TCONS_00040925"; exon_number "1"; gene_name "ENSCGRG00001023531.1"; oId "CUFF.19345.1"; nearest_ref "ENSCGRT00001030358.1"; class_code "j"; tss_id "TSS30322";
LT883686v1	Cufflinks	exon	18871373	18872005	.	+	.	gene_id "XLOC_023292"; transcript_id "TCONS_00040926"; exon_number "1"; gene_name "ENSCGRG00001023531.1"; oId "ENSCGRT00001030358.1"; nearest_ref "ENSCGRT00001030358.1"; class_code "="; tss_id "TSS30322"; p_id "P20454";
LT883686v1	Cufflinks	exon	18874133	18874311	.	+	.	gene_id "XLOC_023292"; transcript_id "TCONS_00040925"; exon_number "2"; gene_name "ENSCGRG00001023531.1"; oId "CUFF.19345.1"; nearest_ref "ENSCGRT00001030358.1"; class_code "j"; tss_id "TSS30322";
LT883686v1	Cufflinks	exon	18874133	18874311	.	+	.	gene_id "XLOC_023292"; transcript_id "TCONS_00040926"; exon_number "2"; gene_name "ENSCGRG00001023531.1"; oId "ENSCGRT00001030358.1"; nearest_ref "ENSCGRT00001030358.1"; class_code "="; tss_id "TSS30322"; p_id "P20454";
LT883686v1	Cufflinks	exon	18874486	18874495	.	+	.	gene_id "XLOC_023293"; transcript_id "TCONS_00040927"; exon_number "1"; gene_name "ENSCGRG00001023531.1"; oId "CUFF.19336.1"; nearest_ref "ENSCGRT00001030358.1"; class_code "o"; tss_id "TSS30323";
LT883686v1	Cufflinks	exon	18875159	18875284	.	+	.	gene_id "XLOC_023292"; transcript_id "TCONS_00040925"; exon_number "3"; gene_name "ENSCGRG00001023531.1"; oId "CUFF.19345.1"; nearest_ref "ENSCGRT00001030358.1"; class_code "j"; tss_id "TSS30322";
LT883686v1	Cufflinks	exon	18875159	18875284	.	+	.	gene_id "XLOC_023292"; transcript_id "TCONS_00040926"; exon_number "3"; gene_name "ENSCGRG00001023531.1"; oId "ENSCGRT00001030358.1"; nearest_ref "ENSCGRT00001030358.1"; class_code "="; tss_id "TSS30322"; p_id "P20454";
LT883686v1	Cufflinks	exon	18875368	18875456	.	+	.	gene_id "XLOC_023292"; transcript_id "TCONS_00040925"; exon_number "4"; gene_name "ENSCGRG00001023531.1"; oId "CUFF.19345.1"; nearest_ref "ENSCGRT00001030358.1"; class_code "j"; tss_id "TSS30322";
LT883686v1	Cufflinks	exon	18875368	18875456	.	+	.	gene_id "XLOC_023292"; transcript_id "TCONS_00040926"; exon_number "4"; gene_name "ENSCGRG00001023531.1"; oId "ENSCGRT00001030358.1"; nearest_ref "ENSCGRT00001030358.1"; class_code "="; tss_id "TSS30322"; p_id "P20454";
LT883686v1	Cufflinks	exon	18875554	18875684	.	+	.	gene_id "XLOC_023292"; transcript_id "TCONS_00040925"; exon_number "5"; gene_name "ENSCGRG00001023531.1"; oId "CUFF.19345.1"; nearest_ref "ENSCGRT00001030358.1"; class_code "j"; tss_id "TSS30322";
LT883686v1	Cufflinks	exon	18875554	18875684	.	+	.	gene_id "XLOC_023292"; transcript_id "TCONS_00040926"; exon_number "5"; gene_name "ENSCGRG00001023531.1"; oId "ENSCGRT00001030358.1"; nearest_ref "ENSCGRT00001030358.1"; class_code "="; tss_id "TSS30322"; p_id "P20454";
LT883686v1	Cufflinks	exon	18876673	18876784	.	+	.	gene_id "XLOC_023292"; transcript_id "TCONS_00040925"; exon_number "6"; gene_name "ENSCGRG00001023531.1"; oId "CUFF.19345.1"; nearest_ref "ENSCGRT00001030358.1"; class_code "j"; tss_id "TSS30322";
LT883686v1	Cufflinks	exon	18878285	18878435	.	+	.	gene_id "XLOC_023292"; transcript_id "TCONS_00040926"; exon_number "6"; gene_name "ENSCGRG00001023531.1"; oId "ENSCGRT00001030358.1"; nearest_ref "ENSCGRT00001030358.1"; class_code "="; tss_id "TSS30322"; p_id "P20454";
LT883686v1	Cufflinks	exon	18879443	18879636	.	+	.	gene_id "XLOC_023293"; transcript_id "TCONS_00040927"; exon_number "2"; gene_name "ENSCGRG00001023531.1"; oId "CUFF.19336.1"; nearest_ref "ENSCGRT00001030358.1"; class_code "o"; tss_id "TSS30323";
LT883686v1	Cufflinks	exon	18879459	18879638	.	-	.	gene_id "XLOC_023617"; transcript_id "TCONS_00041544"; exon_number "2"; gene_name "ENSCGRG00001009740.1"; oId "CUFF.19335.1"; nearest_ref "ENSCGRT00001011391.1"; class_code "o"; tss_id "TSS30770";
LT883686v1	Cufflinks	exon	18879483	18879633	.	-	.	gene_id "XLOC_023617"; transcript_id "TCONS_00041551"; exon_number "2"; gene_name "ENSCGRG00001009740.1"; oId "CUFF.19335.2"; nearest_ref "ENSCGRT00001011391.1"; class_code "o"; tss_id "TSS30770";
LT883686v1	Cufflinks	exon	18880923	18883626	.	-	.	gene_id "XLOC_023620"; transcript_id "TCONS_00041552"; exon_number "1"; gene_name "ENSCGRG00001015292.1"; oId "CUFF.19045.1"; nearest_ref "ENSCGRT00001018672.1"; class_code "="; tss_id "TSS30774"; p_id "P20757";
LT883686v1	Cufflinks	exon	18883404	18883626	.	-	.	gene_id "XLOC_023620"; transcript_id "TCONS_00041554"; exon_number "1"; gene_name "ENSCGRG00001015292.1"; oId "ENSCGRT00001018672.1"; nearest_ref "ENSCGRT00001018672.1"; class_code "="; tss_id "TSS30775"; p_id "P20757";
LT883686v1	Cufflinks	exon	18883404	18883626	.	-	.	gene_id "XLOC_023620"; transcript_id "TCONS_00041553"; exon_number "1"; gene_name "ENSCGRG00001015292.1"; oId "ENSCGRT00001018664.1"; nearest_ref "ENSCGRT00001018664.1"; class_code "="; tss_id "TSS30775"; p_id "P20756";
LT883686v1	Cufflinks	exon	18884006	18884137	.	-	.	gene_id "XLOC_023620"; transcript_id "TCONS_00041552"; exon_number "2"; gene_name "ENSCGRG00001015292.1"; oId "CUFF.19045.1"; nearest_ref "ENSCGRT00001018672.1"; class_code "="; tss_id "TSS30774"; p_id "P20757";
LT883686v1	Cufflinks	exon	18884006	18884137	.	-	.	gene_id "XLOC_023620"; transcript_id "TCONS_00041554"; exon_number "2"; gene_name "ENSCGRG00001015292.1"; oId "ENSCGRT00001018672.1"; nearest_ref "ENSCGRT00001018672.1"; class_code "="; tss_id "TSS30775"; p_id "P20757";
LT883686v1	Cufflinks	exon	18884006	18884137	.	-	.	gene_id "XLOC_023620"; transcript_id "TCONS_00041553"; exon_number "2"; gene_name "ENSCGRG00001015292.1"; oId "ENSCGRT00001018664.1"; nearest_ref "ENSCGRT00001018664.1"; class_code "="; tss_id "TSS30775"; p_id "P20756";
LT883686v1	Cufflinks	exon	18884903	18885189	.	-	.	gene_id "XLOC_023620"; transcript_id "TCONS_00041552"; exon_number "3"; gene_name "ENSCGRG00001015292.1"; oId "CUFF.19045.1"; nearest_ref "ENSCGRT00001018672.1"; class_code "="; tss_id "TSS30774"; p_id "P20757";
LT883686v1	Cufflinks	exon	18884903	18885189	.	-	.	gene_id "XLOC_023620"; transcript_id "TCONS_00041554"; exon_number "3"; gene_name "ENSCGRG00001015292.1"; oId "ENSCGRT00001018672.1"; nearest_ref "ENSCGRT00001018672.1"; class_code "="; tss_id "TSS30775"; p_id "P20757";
LT883686v1	Cufflinks	exon	18884903	18885521	.	-	.	gene_id "XLOC_023620"; transcript_id "TCONS_00041553"; exon_number "3"; gene_name "ENSCGRG00001015292.1"; oId "ENSCGRT00001018664.1"; nearest_ref "ENSCGRT00001018664.1"; class_code "="; tss_id "TSS30775"; p_id "P20756";
LT883686v1	Cufflinks	exon	18885424	18885521	.	-	.	gene_id "XLOC_023620"; transcript_id "TCONS_00041552"; exon_number "4"; gene_name "ENSCGRG00001015292.1"; oId "CUFF.19045.1"; nearest_ref "ENSCGRT00001018672.1"; class_code "="; tss_id "TSS30774"; p_id "P20757";
LT883686v1	Cufflinks	exon	18885424	18885521	.	-	.	gene_id "XLOC_023620"; transcript_id "TCONS_00041554"; exon_number "4"; gene_name "ENSCGRG00001015292.1"; oId "ENSCGRT00001018672.1"; nearest_ref "ENSCGRT00001018672.1"; class_code "="; tss_id "TSS30775"; p_id "P20757";
LT883686v1	Cufflinks	exon	18888233	18888423	.	-	.	gene_id "XLOC_023620"; transcript_id "TCONS_00041552"; exon_number "5"; gene_name "ENSCGRG00001015292.1"; oId "CUFF.19045.1"; nearest_ref "ENSCGRT00001018672.1"; class_code "="; tss_id "TSS30774"; p_id "P20757";
LT883686v1	Cufflinks	exon	18888233	18888423	.	-	.	gene_id "XLOC_023620"; transcript_id "TCONS_00041554"; exon_number "5"; gene_name "ENSCGRG00001015292.1"; oId "ENSCGRT00001018672.1"; nearest_ref "ENSCGRT00001018672.1"; class_code "="; tss_id "TSS30775"; p_id "P20757";
LT883686v1	Cufflinks	exon	18888233	18888423	.	-	.	gene_id "XLOC_023620"; transcript_id "TCONS_00041553"; exon_number "4"; gene_name "ENSCGRG00001015292.1"; oId "ENSCGRT00001018664.1"; nearest_ref "ENSCGRT00001018664.1"; class_code "="; tss_id "TSS30775"; p_id "P20756";
LT883686v1	Cufflinks	exon	18888881	18888987	.	-	.	gene_id "XLOC_023620"; transcript_id "TCONS_00041552"; exon_number "6"; gene_name "ENSCGRG00001015292.1"; oId "CUFF.19045.1"; nearest_ref "ENSCGRT00001018672.1"; class_code "="; tss_id "TSS30774"; p_id "P20757";
LT883686v1	Cufflinks	exon	18888881	18888987	.	-	.	gene_id "XLOC_023620"; transcript_id "TCONS_00041554"; exon_number "6"; gene_name "ENSCGRG00001015292.1"; oId "ENSCGRT00001018672.1"; nearest_ref "ENSCGRT00001018672.1"; class_code "="; tss_id "TSS30775"; p_id "P20757";
LT883686v1	Cufflinks	exon	18888881	18888987	.	-	.	gene_id "XLOC_023620"; transcript_id "TCONS_00041553"; exon_number "5"; gene_name "ENSCGRG00001015292.1"; oId "ENSCGRT00001018664.1"; nearest_ref "ENSCGRT00001018664.1"; class_code "="; tss_id "TSS30775"; p_id "P20756";
LT883686v1	Cufflinks	exon	18890175	18890347	.	-	.	gene_id "XLOC_023620"; transcript_id "TCONS_00041552"; exon_number "7"; gene_name "ENSCGRG00001015292.1"; oId "CUFF.19045.1"; nearest_ref "ENSCGRT00001018672.1"; class_code "="; tss_id "TSS30774"; p_id "P20757";
LT883686v1	Cufflinks	exon	18890175	18890347	.	-	.	gene_id "XLOC_023620"; transcript_id "TCONS_00041554"; exon_number "7"; gene_name "ENSCGRG00001015292.1"; oId "ENSCGRT00001018672.1"; nearest_ref "ENSCGRT00001018672.1"; class_code "="; tss_id "TSS30775"; p_id "P20757";
LT883686v1	Cufflinks	exon	18890175	18890347	.	-	.	gene_id "XLOC_023620"; transcript_id "TCONS_00041553"; exon_number "6"; gene_name "ENSCGRG00001015292.1"; oId "ENSCGRT00001018664.1"; nearest_ref "ENSCGRT00001018664.1"; class_code "="; tss_id "TSS30775"; p_id "P20756";
LT883686v1	Cufflinks	exon	18891988	18892063	.	-	.	gene_id "XLOC_023621"; transcript_id "TCONS_00041555"; exon_number "1"; gene_name "ENSCGRG00001004604.1"; oId "ENSCGRT00001005458.1"; nearest_ref "ENSCGRT00001005458.1"; class_code "="; tss_id "TSS30776";
LT883686v1	Cufflinks	exon	18893977	18894043	.	-	.	gene_id "XLOC_023620"; transcript_id "TCONS_00041552"; exon_number "8"; gene_name "ENSCGRG00001015292.1"; oId "CUFF.19045.1"; nearest_ref "ENSCGRT00001018672.1"; class_code "="; tss_id "TSS30774"; p_id "P20757";
LT883686v1	Cufflinks	exon	18893977	18894043	.	-	.	gene_id "XLOC_023620"; transcript_id "TCONS_00041554"; exon_number "8"; gene_name "ENSCGRG00001015292.1"; oId "ENSCGRT00001018672.1"; nearest_ref "ENSCGRT00001018672.1"; class_code "="; tss_id "TSS30775"; p_id "P20757";
LT883686v1	Cufflinks	exon	18893977	18894043	.	-	.	gene_id "XLOC_023620"; transcript_id "TCONS_00041553"; exon_number "7"; gene_name "ENSCGRG00001015292.1"; oId "ENSCGRT00001018664.1"; nearest_ref "ENSCGRT00001018664.1"; class_code "="; tss_id "TSS30775"; p_id "P20756";
LT883686v1	Cufflinks	exon	18895567	18895689	.	-	.	gene_id "XLOC_023620"; transcript_id "TCONS_00041552"; exon_number "9"; gene_name "ENSCGRG00001015292.1"; oId "CUFF.19045.1"; nearest_ref "ENSCGRT00001018672.1"; class_code "="; tss_id "TSS30774"; p_id "P20757";
LT883686v1	Cufflinks	exon	18895567	18895689	.	-	.	gene_id "XLOC_023620"; transcript_id "TCONS_00041554"; exon_number "9"; gene_name "ENSCGRG00001015292.1"; oId "ENSCGRT00001018672.1"; nearest_ref "ENSCGRT00001018672.1"; class_code "="; tss_id "TSS30775"; p_id "P20757";
LT883686v1	Cufflinks	exon	18895567	18895689	.	-	.	gene_id "XLOC_023620"; transcript_id "TCONS_00041553"; exon_number "8"; gene_name "ENSCGRG00001015292.1"; oId "ENSCGRT00001018664.1"; nearest_ref "ENSCGRT00001018664.1"; class_code "="; tss_id "TSS30775"; p_id "P20756";
LT883686v1	Cufflinks	exon	18901632	18901820	.	-	.	gene_id "XLOC_023620"; transcript_id "TCONS_00041552"; exon_number "10"; gene_name "ENSCGRG00001015292.1"; oId "CUFF.19045.1"; nearest_ref "ENSCGRT00001018672.1"; class_code "="; tss_id "TSS30774"; p_id "P20757";
LT883686v1	Cufflinks	exon	18901632	18901820	.	-	.	gene_id "XLOC_023620"; transcript_id "TCONS_00041554"; exon_number "10"; gene_name "ENSCGRG00001015292.1"; oId "ENSCGRT00001018672.1"; nearest_ref "ENSCGRT00001018672.1"; class_code "="; tss_id "TSS30775"; p_id "P20757";
LT883686v1	Cufflinks	exon	18901632	18901820	.	-	.	gene_id "XLOC_023620"; transcript_id "TCONS_00041553"; exon_number "9"; gene_name "ENSCGRG00001015292.1"; oId "ENSCGRT00001018664.1"; nearest_ref "ENSCGRT00001018664.1"; class_code "="; tss_id "TSS30775"; p_id "P20756";
LT883686v1	Cufflinks	exon	18901912	18902108	.	-	.	gene_id "XLOC_023620"; transcript_id "TCONS_00041552"; exon_number "11"; gene_name "ENSCGRG00001015292.1"; oId "CUFF.19045.1"; nearest_ref "ENSCGRT00001018672.1"; class_code "="; tss_id "TSS30774"; p_id "P20757";
LT883686v1	Cufflinks	exon	18901912	18902108	.	-	.	gene_id "XLOC_023620"; transcript_id "TCONS_00041554"; exon_number "11"; gene_name "ENSCGRG00001015292.1"; oId "ENSCGRT00001018672.1"; nearest_ref "ENSCGRT00001018672.1"; class_code "="; tss_id "TSS30775"; p_id "P20757";
```
